## Supplementary material for "Significantly Improved Mouse and Rat Genome Annotation Using Sequence Read Archive RNA-seq Data": mouse_SRA_GENCODE_M37.gtf: mouse_SRA_GENCODE_M37.gtf (part 427 of 1572)

```
chr13	sragcm37_mid	exon	104724966	104725020	0.0294918179532464	-	.	gene_id "ENSMUSG00000120566.2"; transcript_id "ENSMUSG00000120566.2_tx_15"; exon_id "chr13_104724966_104725020_-"; exonnum "6"; txlen "1583";
chr13	sragcm37_mid	exon	104724966	104725020	0.0275320516168481	-	.	gene_id "ENSMUSG00000120566.2"; transcript_id "ENSMUSG00000120566.2_tx_16"; exon_id "chr13_104724966_104725020_-"; exonnum "5"; txlen "1509";
chr13	sragcm37_mid	exon	104724966	104725020	0.0172075322605301	-	.	gene_id "ENSMUSG00000120566.2"; transcript_id "ENSMUSG00000120566.2_tx_21"; exon_id "chr13_104724966_104725020_-"; exonnum "7"; txlen "1763";
chr13	sragcm37_mid	exon	104727660	104727778	0.0446984052894006	-	.	gene_id "ENSMUSG00000120566.2"; transcript_id "ENSMUSG00000120566.2_tx_12"; exon_id "chr13_104727660_104727778_-"; exonnum "5"; txlen "1528";
chr13	sragcm37_mid	exon	104727660	104727778	0.0399214748444297	-	.	gene_id "ENSMUSG00000120566.2"; transcript_id "ENSMUSG00000120566.2_tx_13"; exon_id "chr13_104727660_104727778_-"; exonnum "4"; txlen "1454";
chr13	sragcm37_mid	exon	104727660	104727778	0.0294918179532464	-	.	gene_id "ENSMUSG00000120566.2"; transcript_id "ENSMUSG00000120566.2_tx_15"; exon_id "chr13_104727660_104727778_-"; exonnum "5"; txlen "1583";
chr13	sragcm37_mid	exon	104727660	104727778	0.0275320516168481	-	.	gene_id "ENSMUSG00000120566.2"; transcript_id "ENSMUSG00000120566.2_tx_16"; exon_id "chr13_104727660_104727778_-"; exonnum "4"; txlen "1509";
chr13	sragcm37_mid	exon	104727660	104727778	0.0172075322605301	-	.	gene_id "ENSMUSG00000120566.2"; transcript_id "ENSMUSG00000120566.2_tx_20"; exon_id "chr13_104727660_104727778_-"; exonnum "6"; txlen "1708";
chr13	sragcm37_mid	exon	104727660	104727778	0.0172075322605301	-	.	gene_id "ENSMUSG00000120566.2"; transcript_id "ENSMUSG00000120566.2_tx_21"; exon_id "chr13_104727660_104727778_-"; exonnum "6"; txlen "1763";
chr13	sragcm37_mid	exon	104733851	104734042	0.0569365782909177	-	.	gene_id "ENSMUSG00000120566.2"; transcript_id "ENSMUSG00000120566.2_tx_10"; exon_id "chr13_104733851_104734042_-"; exonnum "2"; txlen "1097";
chr13	sragcm37_mid	exon	104733851	104734042	0.0446984052894006	-	.	gene_id "ENSMUSG00000120566.2"; transcript_id "ENSMUSG00000120566.2_tx_12"; exon_id "chr13_104733851_104734042_-"; exonnum "4"; txlen "1528";
chr13	sragcm37_mid	exon	104733851	104734042	0.0399214748444297	-	.	gene_id "ENSMUSG00000120566.2"; transcript_id "ENSMUSG00000120566.2_tx_13"; exon_id "chr13_104733851_104734042_-"; exonnum "3"; txlen "1454";
chr13	sragcm37_mid	exon	104733851	104734042	0.0294918179532464	-	.	gene_id "ENSMUSG00000120566.2"; transcript_id "ENSMUSG00000120566.2_tx_15"; exon_id "chr13_104733851_104734042_-"; exonnum "4"; txlen "1583";
chr13	sragcm37_mid	exon	104733851	104734042	0.0275320516168481	-	.	gene_id "ENSMUSG00000120566.2"; transcript_id "ENSMUSG00000120566.2_tx_16"; exon_id "chr13_104733851_104734042_-"; exonnum "3"; txlen "1509";
chr13	sragcm37_mid	exon	104733851	104734042	0.0172075322605301	-	.	gene_id "ENSMUSG00000120566.2"; transcript_id "ENSMUSG00000120566.2_tx_19"; exon_id "chr13_104733851_104734042_-"; exonnum "5"; txlen "1589";
chr13	sragcm37_mid	exon	104733851	104734042	0.0172075322605301	-	.	gene_id "ENSMUSG00000120566.2"; transcript_id "ENSMUSG00000120566.2_tx_20"; exon_id "chr13_104733851_104734042_-"; exonnum "5"; txlen "1708";
chr13	sragcm37_mid	exon	104733851	104734042	0.0172075322605301	-	.	gene_id "ENSMUSG00000120566.2"; transcript_id "ENSMUSG00000120566.2_tx_21"; exon_id "chr13_104733851_104734042_-"; exonnum "5"; txlen "1763";
chr13	sragcm37_mid	exon	104733851	104734042	0.263160307957886	-	.	gene_id "ENSMUSG00000120566.2"; transcript_id "ENSMUSG00000120566.2_tx_3"; exon_id "chr13_104733851_104734042_-"; exonnum "4"; txlen "1409";
chr13	sragcm37_mid	exon	104733851	104734042	0.0633237187187506	-	.	gene_id "ENSMUSG00000120566.2"; transcript_id "ENSMUSG00000120566.2_tx_9"; exon_id "chr13_104733851_104734042_-"; exonnum "3"; txlen "1335";
chr13	sragcm37_ss	exon	104734245	104734314	0.0569365782909177	-	.	gene_id "ENSMUSG00000120566.2"; transcript_id "ENSMUSG00000120566.2_tx_10"; exon_id "chr13_104734245_104734314_-"; exonnum "1"; txlen "1097";
chr13	sragcm37_mid	exon	104735757	104735936	0.0172075322605301	-	.	gene_id "ENSMUSG00000120566.2"; transcript_id "ENSMUSG00000120566.2_tx_19"; exon_id "chr13_104735757_104735936_-"; exonnum "4"; txlen "1589";
chr13	sragcm37_mid	exon	104735757	104735936	0.0172075322605301	-	.	gene_id "ENSMUSG00000120566.2"; transcript_id "ENSMUSG00000120566.2_tx_20"; exon_id "chr13_104735757_104735936_-"; exonnum "4"; txlen "1708";
chr13	sragcm37_mid	exon	104735757	104735936	0.0172075322605301	-	.	gene_id "ENSMUSG00000120566.2"; transcript_id "ENSMUSG00000120566.2_tx_21"; exon_id "chr13_104735757_104735936_-"; exonnum "4"; txlen "1763";
chr13	sragcm37_mid	exon	104737180	104737253	0.0446984052894006	-	.	gene_id "ENSMUSG00000120566.2"; transcript_id "ENSMUSG00000120566.2_tx_12"; exon_id "chr13_104737180_104737253_-"; exonnum "3"; txlen "1528";
chr13	sragcm37_mid	exon	104737180	104737253	0.0294918179532464	-	.	gene_id "ENSMUSG00000120566.2"; transcript_id "ENSMUSG00000120566.2_tx_15"; exon_id "chr13_104737180_104737253_-"; exonnum "3"; txlen "1583";
chr13	sragcm37_mid	exon	104737180	104737253	0.0172075322605301	-	.	gene_id "ENSMUSG00000120566.2"; transcript_id "ENSMUSG00000120566.2_tx_19"; exon_id "chr13_104737180_104737253_-"; exonnum "3"; txlen "1589";
chr13	sragcm37_mid	exon	104737180	104737253	0.0172075322605301	-	.	gene_id "ENSMUSG00000120566.2"; transcript_id "ENSMUSG00000120566.2_tx_20"; exon_id "chr13_104737180_104737253_-"; exonnum "3"; txlen "1708";
chr13	sragcm37_mid	exon	104737180	104737253	0.0172075322605301	-	.	gene_id "ENSMUSG00000120566.2"; transcript_id "ENSMUSG00000120566.2_tx_21"; exon_id "chr13_104737180_104737253_-"; exonnum "3"; txlen "1763";
chr13	sragcm37_mid	exon	104737180	104737253	0.263160307957886	-	.	gene_id "ENSMUSG00000120566.2"; transcript_id "ENSMUSG00000120566.2_tx_3"; exon_id "chr13_104737180_104737253_-"; exonnum "3"; txlen "1409";
chr13	HAVANA	exon	104739069	104739994	0	-	.	gene_id "ENSMUSG00000120566.2"; transcript_id "ENSMUST00000274679.1"; gene_type "lncRNA"; gene_name "Gm56573"; transcript_type "lncRNA"; transcript_name "Gm56573-203"; exon_number 3; exon_id "ENSMUSE00001544469.1"; level 2; mgi_id "MGI:7337060"; tag "basic"; tag "TAGENE";
chr13	HAVANA	transcript	104739069	104764183	0	-	.	gene_id "ENSMUSG00000120566.2"; transcript_id "ENSMUST00000274679.1"; gene_type "lncRNA"; gene_name "Gm56573"; transcript_type "lncRNA"; transcript_name "Gm56573-203"; level 2; mgi_id "MGI:7337060"; tag "basic"; tag "TAGENE";
chr13	HAVANA	exon	104741027	104741530	0	-	.	gene_id "ENSMUSG00000120566.2"; transcript_id "ENSMUST00000274682.1"; gene_type "lncRNA"; gene_name "Gm56573"; transcript_type "lncRNA"; transcript_name "Gm56573-206"; exon_number 3; exon_id "ENSMUSE00001544426.1"; level 2; mgi_id "MGI:7337060"; tag "TAGENE";
chr13	HAVANA	exon	104741027	104741533	0	-	.	gene_id "ENSMUSG00000120566.2"; transcript_id "ENSMUST00000274681.1"; gene_type "lncRNA"; gene_name "Gm56573"; transcript_type "lncRNA"; transcript_name "Gm56573-205"; exon_number 4; exon_id "ENSMUSE00001544428.1"; level 2; mgi_id "MGI:7337060"; tag "TAGENE";
chr13	HAVANA	exon	104741027	104741533	0	-	.	gene_id "ENSMUSG00000120566.2"; transcript_id "ENSMUST00000274680.1"; gene_type "lncRNA"; gene_name "Gm56573"; transcript_type "lncRNA"; transcript_name "Gm56573-204"; exon_number 3; exon_id "ENSMUSE00001544428.1"; level 2; mgi_id "MGI:7337060"; tag "TAGENE";
chr13	HAVANA	transcript	104741027	104764164	0	-	.	gene_id "ENSMUSG00000120566.2"; transcript_id "ENSMUST00000274681.1"; gene_type "lncRNA"; gene_name "Gm56573"; transcript_type "lncRNA"; transcript_name "Gm56573-205"; level 2; mgi_id "MGI:7337060"; tag "TAGENE";
chr13	HAVANA	transcript	104741027	104764164	0	-	.	gene_id "ENSMUSG00000120566.2"; transcript_id "ENSMUST00000274682.1"; gene_type "lncRNA"; gene_name "Gm56573"; transcript_type "lncRNA"; transcript_name "Gm56573-206"; level 2; mgi_id "MGI:7337060"; tag "TAGENE";
chr13	HAVANA	transcript	104741027	104764187	0	-	.	gene_id "ENSMUSG00000120566.2"; transcript_id "ENSMUST00000274680.1"; gene_type "lncRNA"; gene_name "Gm56573"; transcript_type "lncRNA"; transcript_name "Gm56573-204"; level 2; mgi_id "MGI:7337060"; tag "TAGENE";
chr13	HAVANA	exon	104741392	104741533	0	-	.	gene_id "ENSMUSG00000120566.2"; transcript_id "ENSMUST00000274683.1"; gene_type "lncRNA"; gene_name "Gm56573"; transcript_type "lncRNA"; transcript_name "Gm56573-207"; exon_number 5; exon_id "ENSMUSE00001544457.1"; level 2; mgi_id "MGI:7337060"; tag "TAGENE";
chr13	HAVANA	transcript	104741392	104764183	0	-	.	gene_id "ENSMUSG00000120566.2"; transcript_id "ENSMUST00000274683.1"; gene_type "lncRNA"; gene_name "Gm56573"; transcript_type "lncRNA"; transcript_name "Gm56573-207"; level 2; mgi_id "MGI:7337060"; tag "TAGENE";
chr13	HAVANA	exon	104743206	104744063	0	-	.	gene_id "ENSMUSG00000120566.2"; transcript_id "ENSMUST00000274684.1"; gene_type "lncRNA"; gene_name "Gm56573"; transcript_type "lncRNA"; transcript_name "Gm56573-208"; exon_number 3; exon_id "ENSMUSE00001544423.1"; level 2; mgi_id "MGI:7337060"; tag "basic"; tag "TAGENE";
chr13	HAVANA	transcript	104743206	104763803	0	-	.	gene_id "ENSMUSG00000120566.2"; transcript_id "ENSMUST00000274684.1"; gene_type "lncRNA"; gene_name "Gm56573"; transcript_type "lncRNA"; transcript_name "Gm56573-208"; level 2; mgi_id "MGI:7337060"; tag "basic"; tag "TAGENE";
chr13	HAVANA	exon	104743778	104744063	0	-	.	gene_id "ENSMUSG00000120566.2"; transcript_id "ENSMUST00000274705.1"; gene_type "lncRNA"; gene_name "Gm56573"; transcript_type "lncRNA"; transcript_name "Gm56573-229"; exon_number 2; exon_id "ENSMUSE00001544431.1"; level 2; mgi_id "MGI:7337060"; tag "TAGENE";
chr13	HAVANA	transcript	104743778	104746873	0	-	.	gene_id "ENSMUSG00000120566.2"; transcript_id "ENSMUST00000274705.1"; gene_type "lncRNA"; gene_name "Gm56573"; transcript_type "lncRNA"; transcript_name "Gm56573-229"; level 2; mgi_id "MGI:7337060"; tag "TAGENE";
chr13	HAVANA	exon	104744094	104744508	0	-	.	gene_id "ENSMUSG00000120566.2"; transcript_id "ENSMUST00000274685.1"; gene_type "lncRNA"; gene_name "Gm56573"; transcript_type "lncRNA"; transcript_name "Gm56573-209"; exon_number 3; exon_id "ENSMUSE00001544447.1"; level 2; mgi_id "MGI:7337060"; tag "TAGENE";
chr13	HAVANA	transcript	104744094	104764173	0	-	.	gene_id "ENSMUSG00000120566.2"; transcript_id "ENSMUST00000274685.1"; gene_type "lncRNA"; gene_name "Gm56573"; transcript_type "lncRNA"; transcript_name "Gm56573-209"; level 2; mgi_id "MGI:7337060"; tag "TAGENE";
chr13	HAVANA	exon	104744113	104744937	0	-	.	gene_id "ENSMUSG00000120566.2"; transcript_id "ENSMUST00000274686.1"; gene_type "lncRNA"; gene_name "Gm56573"; transcript_type "lncRNA"; transcript_name "Gm56573-210"; exon_number 5; exon_id "ENSMUSE00001544430.1"; level 2; mgi_id "MGI:7337060"; tag "basic"; tag "TAGENE";
chr13	HAVANA	transcript	104744113	104763802	0	-	.	gene_id "ENSMUSG00000120566.2"; transcript_id "ENSMUST00000274686.1"; gene_type "lncRNA"; gene_name "Gm56573"; transcript_type "lncRNA"; transcript_name "Gm56573-210"; level 2; mgi_id "MGI:7337060"; tag "basic"; tag "TAGENE";
chr13	HAVANA	exon	104746614	104746873	0	-	.	gene_id "ENSMUSG00000120566.2"; transcript_id "ENSMUST00000274705.1"; gene_type "lncRNA"; gene_name "Gm56573"; transcript_type "lncRNA"; transcript_name "Gm56573-229"; exon_number 1; exon_id "ENSMUSE00001544433.1"; level 2; mgi_id "MGI:7337060"; tag "TAGENE";
chr13	HAVANA	exon	104751232	104751519	0	-	.	gene_id "ENSMUSG00000120566.2"; transcript_id "ENSMUST00000274704.1"; gene_type "lncRNA"; gene_name "Gm56573"; transcript_type "lncRNA"; transcript_name "Gm56573-228"; exon_number 3; exon_id "ENSMUSE00001544451.1"; level 2; mgi_id "MGI:7337060"; tag "TAGENE";
chr13	HAVANA	exon	104751232	104751519	0	-	.	gene_id "ENSMUSG00000120566.2"; transcript_id "ENSMUST00000274690.1"; gene_type "lncRNA"; gene_name "Gm56573"; transcript_type "lncRNA"; transcript_name "Gm56573-214"; exon_number 3; exon_id "ENSMUSE00001544451.1"; level 2; mgi_id "MGI:7337060"; tag "TAGENE";
chr13	HAVANA	exon	104751232	104751519	0	-	.	gene_id "ENSMUSG00000120566.2"; transcript_id "ENSMUST00000274689.1"; gene_type "lncRNA"; gene_name "Gm56573"; transcript_type "lncRNA"; transcript_name "Gm56573-213"; exon_number 4; exon_id "ENSMUSE00001544451.1"; level 2; mgi_id "MGI:7337060"; tag "TAGENE";
chr13	HAVANA	exon	104751232	104751519	0	-	.	gene_id "ENSMUSG00000120566.2"; transcript_id "ENSMUST00000274688.1"; gene_type "lncRNA"; gene_name "Gm56573"; transcript_type "lncRNA"; transcript_name "Gm56573-212"; exon_number 3; exon_id "ENSMUSE00001544451.1"; level 2; mgi_id "MGI:7337060"; tag "TAGENE";
chr13	HAVANA	exon	104751232	104751519	0	-	.	gene_id "ENSMUSG00000120566.2"; transcript_id "ENSMUST00000274687.1"; gene_type "lncRNA"; gene_name "Gm56573"; transcript_type "lncRNA"; transcript_name "Gm56573-211"; exon_number 5; exon_id "ENSMUSE00001544451.1"; level 2; mgi_id "MGI:7337060"; tag "TAGENE";
chr13	HAVANA	transcript	104751232	104759885	0	-	.	gene_id "ENSMUSG00000120566.2"; transcript_id "ENSMUST00000274704.1"; gene_type "lncRNA"; gene_name "Gm56573"; transcript_type "lncRNA"; transcript_name "Gm56573-228"; level 2; mgi_id "MGI:7337060"; tag "TAGENE";
chr13	HAVANA	transcript	104751232	104763805	0	-	.	gene_id "ENSMUSG00000120566.2"; transcript_id "ENSMUST00000274690.1"; gene_type "lncRNA"; gene_name "Gm56573"; transcript_type "lncRNA"; transcript_name "Gm56573-214"; level 2; mgi_id "MGI:7337060"; tag "TAGENE";
chr13	HAVANA	transcript	104751232	104764164	0	-	.	gene_id "ENSMUSG00000120566.2"; transcript_id "ENSMUST00000274689.1"; gene_type "lncRNA"; gene_name "Gm56573"; transcript_type "lncRNA"; transcript_name "Gm56573-213"; level 2; mgi_id "MGI:7337060"; tag "TAGENE";
chr13	HAVANA	transcript	104751232	104764183	0	-	.	gene_id "ENSMUSG00000120566.2"; transcript_id "ENSMUST00000274688.1"; gene_type "lncRNA"; gene_name "Gm56573"; transcript_type "lncRNA"; transcript_name "Gm56573-212"; level 2; mgi_id "MGI:7337060"; tag "TAGENE";
chr13	HAVANA	transcript	104751232	104764217	0	-	.	gene_id "ENSMUSG00000120566.2"; transcript_id "ENSMUST00000274687.1"; gene_type "lncRNA"; gene_name "Gm56573"; transcript_type "lncRNA"; transcript_name "Gm56573-211"; level 2; mgi_id "MGI:7337060"; tag "TAGENE";
chr13	HAVANA	exon	104752122	104752907	0	-	.	gene_id "ENSMUSG00000120566.2"; transcript_id "ENSMUST00000274695.1"; gene_type "lncRNA"; gene_name "Gm56573"; transcript_type "lncRNA"; transcript_name "Gm56573-219"; exon_number 3; exon_id "ENSMUSE00001544455.1"; level 2; mgi_id "MGI:7337060"; tag "TAGENE";
chr13	HAVANA	transcript	104752122	104763794	0	-	.	gene_id "ENSMUSG00000120566.2"; transcript_id "ENSMUST00000274695.1"; gene_type "lncRNA"; gene_name "Gm56573"; transcript_type "lncRNA"; transcript_name "Gm56573-219"; level 2; mgi_id "MGI:7337060"; tag "TAGENE";
chr13	HAVANA	exon	104752130	104752907	0	-	.	gene_id "ENSMUSG00000120566.2"; transcript_id "ENSMUST00000274693.1"; gene_type "lncRNA"; gene_name "Gm56573"; transcript_type "lncRNA"; transcript_name "Gm56573-217"; exon_number 4; exon_id "ENSMUSE00001544425.1"; level 2; mgi_id "MGI:7337060"; tag "basic"; tag "TAGENE";
chr13	HAVANA	transcript	104752130	104764164	0	-	.	gene_id "ENSMUSG00000120566.2"; transcript_id "ENSMUST00000274693.1"; gene_type "lncRNA"; gene_name "Gm56573"; transcript_type "lncRNA"; transcript_name "Gm56573-217"; level 2; mgi_id "MGI:7337060"; tag "basic"; tag "TAGENE";
chr13	HAVANA	exon	104752135	104752907	0	-	.	gene_id "ENSMUSG00000120566.2"; transcript_id "ENSMUST00000274694.1"; gene_type "lncRNA"; gene_name "Gm56573"; transcript_type "lncRNA"; transcript_name "Gm56573-218"; exon_number 3; exon_id "ENSMUSE00001544429.1"; level 2; mgi_id "MGI:7337060"; tag "TAGENE";
chr13	HAVANA	transcript	104752135	104764164	0	-	.	gene_id "ENSMUSG00000120566.2"; transcript_id "ENSMUST00000274694.1"; gene_type "lncRNA"; gene_name "Gm56573"; transcript_type "lncRNA"; transcript_name "Gm56573-218"; level 2; mgi_id "MGI:7337060"; tag "TAGENE";
chr13	HAVANA	exon	104754056	104754984	0	-	.	gene_id "ENSMUSG00000120566.2"; transcript_id "ENSMUST00000244206.2"; gene_type "lncRNA"; gene_name "Gm56573"; transcript_type "lncRNA"; transcript_name "Gm56573-201"; exon_number 2; exon_id "ENSMUSE00001483085.1"; level 2; mgi_id "MGI:7337060"; tag "TAGENE";
chr13	HAVANA	transcript	104754056	104759856	0	-	.	gene_id "ENSMUSG00000120566.2"; transcript_id "ENSMUST00000244206.2"; gene_type "lncRNA"; gene_name "Gm56573"; transcript_type "lncRNA"; transcript_name "Gm56573-201"; level 2; mgi_id "MGI:7337060"; tag "TAGENE";
chr13	HAVANA	exon	104754080	104754984	0	-	.	gene_id "ENSMUSG00000120566.2"; transcript_id "ENSMUST00000274699.1"; gene_type "lncRNA"; gene_name "Gm56573"; transcript_type "lncRNA"; transcript_name "Gm56573-223"; exon_number 2; exon_id "ENSMUSE00001544454.1"; level 2; mgi_id "MGI:7337060"; tag "TAGENE";
chr13	HAVANA	exon	104754080	104754984	0	-	.	gene_id "ENSMUSG00000120566.2"; transcript_id "ENSMUST00000274696.1"; gene_type "lncRNA"; gene_name "Gm56573"; transcript_type "lncRNA"; transcript_name "Gm56573-220"; exon_number 2; exon_id "ENSMUSE00001544454.1"; level 2; mgi_id "MGI:7337060"; tag "TAGENE";
chr13	HAVANA	transcript	104754080	104763805	0	-	.	gene_id "ENSMUSG00000120566.2"; transcript_id "ENSMUST00000274699.1"; gene_type "lncRNA"; gene_name "Gm56573"; transcript_type "lncRNA"; transcript_name "Gm56573-223"; level 2; mgi_id "MGI:7337060"; tag "TAGENE";
chr13	HAVANA	transcript	104754080	104764214	0	-	.	gene_id "ENSMUSG00000120566.2"; transcript_id "ENSMUST00000274696.1"; gene_type "lncRNA"; gene_name "Gm56573"; transcript_type "lncRNA"; transcript_name "Gm56573-220"; level 2; mgi_id "MGI:7337060"; tag "TAGENE";
chr13	HAVANA	exon	104754085	104754984	0	-	.	gene_id "ENSMUSG00000120566.2"; transcript_id "ENSMUST00000274697.1"; gene_type "lncRNA"; gene_name "Gm56573"; transcript_type "lncRNA"; transcript_name "Gm56573-221"; exon_number 3; exon_id "ENSMUSE00001544450.1"; level 2; mgi_id "MGI:7337060"; tag "basic"; tag "TAGENE";
chr13	HAVANA	exon	104754085	104754984	0	-	.	gene_id "ENSMUSG00000120566.2"; transcript_id "ENSMUST00000274691.1"; gene_type "lncRNA"; gene_name "Gm56573"; transcript_type "lncRNA"; transcript_name "Gm56573-215"; exon_number 2; exon_id "ENSMUSE00001544450.1"; level 2; mgi_id "MGI:7337060"; tag "TAGENE";
chr13	HAVANA	transcript	104754085	104764156	0	-	.	gene_id "ENSMUSG00000120566.2"; transcript_id "ENSMUST00000274697.1"; gene_type "lncRNA"; gene_name "Gm56573"; transcript_type "lncRNA"; transcript_name "Gm56573-221"; level 2; mgi_id "MGI:7337060"; tag "basic"; tag "TAGENE";
chr13	HAVANA	transcript	104754085	104766582	0	-	.	gene_id "ENSMUSG00000120566.2"; transcript_id "ENSMUST00000274691.1"; gene_type "lncRNA"; gene_name "Gm56573"; transcript_type "lncRNA"; transcript_name "Gm56573-215"; level 2; mgi_id "MGI:7337060"; tag "TAGENE";
chr13	HAVANA	exon	104754512	104754984	0	-	.	gene_id "ENSMUSG00000120566.2"; transcript_id "ENSMUST00000274702.1"; gene_type "lncRNA"; gene_name "Gm56573"; transcript_type "lncRNA"; transcript_name "Gm56573-226"; exon_number 3; exon_id "ENSMUSE00001544467.1"; level 2; mgi_id "MGI:7337060"; tag "TAGENE";
chr13	HAVANA	transcript	104754512	104764165	0	-	.	gene_id "ENSMUSG00000120566.2"; transcript_id "ENSMUST00000274702.1"; gene_type "lncRNA"; gene_name "Gm56573"; transcript_type "lncRNA"; transcript_name "Gm56573-226"; level 2; mgi_id "MGI:7337060"; tag "TAGENE";
chr13	HAVANA	exon	104754516	104754686	0	-	.	gene_id "ENSMUSG00000120566.2"; transcript_id "ENSMUST00000274701.1"; gene_type "lncRNA"; gene_name "Gm56573"; transcript_type "lncRNA"; transcript_name "Gm56573-225"; exon_number 5; exon_id "ENSMUSE00001544444.1"; level 2; mgi_id "MGI:7337060"; tag "TAGENE";
chr13	HAVANA	exon	104754516	104754686	0	-	.	gene_id "ENSMUSG00000120566.2"; transcript_id "ENSMUST00000274700.1"; gene_type "lncRNA"; gene_name "Gm56573"; transcript_type "lncRNA"; transcript_name "Gm56573-224"; exon_number 3; exon_id "ENSMUSE00001544444.1"; level 2; mgi_id "MGI:7337060"; tag "TAGENE";
chr13	HAVANA	transcript	104754516	104764181	0	-	.	gene_id "ENSMUSG00000120566.2"; transcript_id "ENSMUST00000274701.1"; gene_type "lncRNA"; gene_name "Gm56573"; transcript_type "lncRNA"; transcript_name "Gm56573-225"; level 2; mgi_id "MGI:7337060"; tag "TAGENE";
chr13	HAVANA	transcript	104754516	104764189	0	-	.	gene_id "ENSMUSG00000120566.2"; transcript_id "ENSMUST00000274700.1"; gene_type "lncRNA"; gene_name "Gm56573"; transcript_type "lncRNA"; transcript_name "Gm56573-224"; level 2; mgi_id "MGI:7337060"; tag "TAGENE";
chr13	HAVANA	exon	104754518	104754686	0	-	.	gene_id "ENSMUSG00000120566.2"; transcript_id "ENSMUST00000274703.1"; gene_type "lncRNA"; gene_name "Gm56573"; transcript_type "lncRNA"; transcript_name "Gm56573-227"; exon_number 5; exon_id "ENSMUSE00001544446.1"; level 2; mgi_id "MGI:7337060"; tag "TAGENE";
chr13	HAVANA	exon	104754518	104754984	0	-	.	gene_id "ENSMUSG00000120566.2"; transcript_id "ENSMUST00000274698.1"; gene_type "lncRNA"; gene_name "Gm56573"; transcript_type "lncRNA"; transcript_name "Gm56573-222"; exon_number 3; exon_id "ENSMUSE00001544453.1"; level 2; mgi_id "MGI:7337060"; tag "basic"; tag "TAGENE";
chr13	HAVANA	transcript	104754518	104763779	0	-	.	gene_id "ENSMUSG00000120566.2"; transcript_id "ENSMUST00000274703.1"; gene_type "lncRNA"; gene_name "Gm56573"; transcript_type "lncRNA"; transcript_name "Gm56573-227"; level 2; mgi_id "MGI:7337060"; tag "TAGENE";
chr13	HAVANA	transcript	104754518	104764422	0	-	.	gene_id "ENSMUSG00000120566.2"; transcript_id "ENSMUST00000274698.1"; gene_type "lncRNA"; gene_name "Gm56573"; transcript_type "lncRNA"; transcript_name "Gm56573-222"; level 2; mgi_id "MGI:7337060"; tag "basic"; tag "TAGENE";
chr13	HAVANA	exon	104754520	104754686	0	-	.	gene_id "ENSMUSG00000120566.2"; transcript_id "ENSMUST00000274692.1"; gene_type "lncRNA"; gene_name "Gm56573"; transcript_type "lncRNA"; transcript_name "Gm56573-216"; exon_number 3; exon_id "ENSMUSE00001544459.1"; level 2; mgi_id "MGI:7337060"; tag "TAGENE";
chr13	HAVANA	transcript	104754520	104766579	0	-	.	gene_id "ENSMUSG00000120566.2"; transcript_id "ENSMUST00000274692.1"; gene_type "lncRNA"; gene_name "Gm56573"; transcript_type "lncRNA"; transcript_name "Gm56573-216"; level 2; mgi_id "MGI:7337060"; tag "TAGENE";
chr13	HAVANA	exon	104754817	104754984	0	-	.	gene_id "ENSMUSG00000120566.2"; transcript_id "ENSMUST00000274678.1"; gene_type "lncRNA"; gene_name "Gm56573"; transcript_type "lncRNA"; transcript_name "Gm56573-202"; exon_number 2; exon_id "ENSMUSE00001544461.1"; level 2; mgi_id "MGI:7337060"; tag "Ensembl_canonical"; tag "GENCODE_Primary"; tag "TAGENE";
chr13	HAVANA	exon	104754817	104754984	0	-	.	gene_id "ENSMUSG00000120566.2"; transcript_id "ENSMUST00000274679.1"; gene_type "lncRNA"; gene_name "Gm56573"; transcript_type "lncRNA"; transcript_name "Gm56573-203"; exon_number 2; exon_id "ENSMUSE00001544461.1"; level 2; mgi_id "MGI:7337060"; tag "basic"; tag "TAGENE";
chr13	HAVANA	exon	104754817	104754984	0	-	.	gene_id "ENSMUSG00000120566.2"; transcript_id "ENSMUST00000274681.1"; gene_type "lncRNA"; gene_name "Gm56573"; transcript_type "lncRNA"; transcript_name "Gm56573-205"; exon_number 3; exon_id "ENSMUSE00001544461.1"; level 2; mgi_id "MGI:7337060"; tag "TAGENE";
chr13	HAVANA	exon	104754817	104754984	0	-	.	gene_id "ENSMUSG00000120566.2"; transcript_id "ENSMUST00000274682.1"; gene_type "lncRNA"; gene_name "Gm56573"; transcript_type "lncRNA"; transcript_name "Gm56573-206"; exon_number 2; exon_id "ENSMUSE00001544461.1"; level 2; mgi_id "MGI:7337060"; tag "TAGENE";
chr13	HAVANA	exon	104754817	104754984	0	-	.	gene_id "ENSMUSG00000120566.2"; transcript_id "ENSMUST00000274680.1"; gene_type "lncRNA"; gene_name "Gm56573"; transcript_type "lncRNA"; transcript_name "Gm56573-204"; exon_number 2; exon_id "ENSMUSE00001544461.1"; level 2; mgi_id "MGI:7337060"; tag "TAGENE";
chr13	HAVANA	exon	104754817	104754984	0	-	.	gene_id "ENSMUSG00000120566.2"; transcript_id "ENSMUST00000274683.1"; gene_type "lncRNA"; gene_name "Gm56573"; transcript_type "lncRNA"; transcript_name "Gm56573-207"; exon_number 4; exon_id "ENSMUSE00001544461.1"; level 2; mgi_id "MGI:7337060"; tag "TAGENE";
chr13	HAVANA	exon	104754817	104754984	0	-	.	gene_id "ENSMUSG00000120566.2"; transcript_id "ENSMUST00000274684.1"; gene_type "lncRNA"; gene_name "Gm56573"; transcript_type "lncRNA"; transcript_name "Gm56573-208"; exon_number 2; exon_id "ENSMUSE00001544461.1"; level 2; mgi_id "MGI:7337060"; tag "basic"; tag "TAGENE";
chr13	HAVANA	exon	104754817	104754984	0	-	.	gene_id "ENSMUSG00000120566.2"; transcript_id "ENSMUST00000274685.1"; gene_type "lncRNA"; gene_name "Gm56573"; transcript_type "lncRNA"; transcript_name "Gm56573-209"; exon_number 2; exon_id "ENSMUSE00001544461.1"; level 2; mgi_id "MGI:7337060"; tag "TAGENE";
chr13	HAVANA	exon	104754817	104754984	0	-	.	gene_id "ENSMUSG00000120566.2"; transcript_id "ENSMUST00000274686.1"; gene_type "lncRNA"; gene_name "Gm56573"; transcript_type "lncRNA"; transcript_name "Gm56573-210"; exon_number 4; exon_id "ENSMUSE00001544461.1"; level 2; mgi_id "MGI:7337060"; tag "basic"; tag "TAGENE";
chr13	HAVANA	exon	104754817	104754984	0	-	.	gene_id "ENSMUSG00000120566.2"; transcript_id "ENSMUST00000274704.1"; gene_type "lncRNA"; gene_name "Gm56573"; transcript_type "lncRNA"; transcript_name "Gm56573-228"; exon_number 2; exon_id "ENSMUSE00001544461.1"; level 2; mgi_id "MGI:7337060"; tag "TAGENE";
chr13	HAVANA	exon	104754817	104754984	0	-	.	gene_id "ENSMUSG00000120566.2"; transcript_id "ENSMUST00000274690.1"; gene_type "lncRNA"; gene_name "Gm56573"; transcript_type "lncRNA"; transcript_name "Gm56573-214"; exon_number 2; exon_id "ENSMUSE00001544461.1"; level 2; mgi_id "MGI:7337060"; tag "TAGENE";
chr13	HAVANA	exon	104754817	104754984	0	-	.	gene_id "ENSMUSG00000120566.2"; transcript_id "ENSMUST00000274689.1"; gene_type "lncRNA"; gene_name "Gm56573"; transcript_type "lncRNA"; transcript_name "Gm56573-213"; exon_number 3; exon_id "ENSMUSE00001544461.1"; level 2; mgi_id "MGI:7337060"; tag "TAGENE";
chr13	HAVANA	exon	104754817	104754984	0	-	.	gene_id "ENSMUSG00000120566.2"; transcript_id "ENSMUST00000274688.1"; gene_type "lncRNA"; gene_name "Gm56573"; transcript_type "lncRNA"; transcript_name "Gm56573-212"; exon_number 2; exon_id "ENSMUSE00001544461.1"; level 2; mgi_id "MGI:7337060"; tag "TAGENE";
chr13	HAVANA	exon	104754817	104754984	0	-	.	gene_id "ENSMUSG00000120566.2"; transcript_id "ENSMUST00000274687.1"; gene_type "lncRNA"; gene_name "Gm56573"; transcript_type "lncRNA"; transcript_name "Gm56573-211"; exon_number 4; exon_id "ENSMUSE00001544461.1"; level 2; mgi_id "MGI:7337060"; tag "TAGENE";
chr13	HAVANA	exon	104754817	104754984	0	-	.	gene_id "ENSMUSG00000120566.2"; transcript_id "ENSMUST00000274695.1"; gene_type "lncRNA"; gene_name "Gm56573"; transcript_type "lncRNA"; transcript_name "Gm56573-219"; exon_number 2; exon_id "ENSMUSE00001544461.1"; level 2; mgi_id "MGI:7337060"; tag "TAGENE";
chr13	HAVANA	exon	104754817	104754984	0	-	.	gene_id "ENSMUSG00000120566.2"; transcript_id "ENSMUST00000274693.1"; gene_type "lncRNA"; gene_name "Gm56573"; transcript_type "lncRNA"; transcript_name "Gm56573-217"; exon_number 3; exon_id "ENSMUSE00001544461.1"; level 2; mgi_id "MGI:7337060"; tag "basic"; tag "TAGENE";
chr13	HAVANA	exon	104754817	104754984	0	-	.	gene_id "ENSMUSG00000120566.2"; transcript_id "ENSMUST00000274694.1"; gene_type "lncRNA"; gene_name "Gm56573"; transcript_type "lncRNA"; transcript_name "Gm56573-218"; exon_number 2; exon_id "ENSMUSE00001544461.1"; level 2; mgi_id "MGI:7337060"; tag "TAGENE";
chr13	HAVANA	exon	104754817	104754984	0	-	.	gene_id "ENSMUSG00000120566.2"; transcript_id "ENSMUST00000274701.1"; gene_type "lncRNA"; gene_name "Gm56573"; transcript_type "lncRNA"; transcript_name "Gm56573-225"; exon_number 4; exon_id "ENSMUSE00001544461.1"; level 2; mgi_id "MGI:7337060"; tag "TAGENE";
chr13	HAVANA	exon	104754817	104754984	0	-	.	gene_id "ENSMUSG00000120566.2"; transcript_id "ENSMUST00000274700.1"; gene_type "lncRNA"; gene_name "Gm56573"; transcript_type "lncRNA"; transcript_name "Gm56573-224"; exon_number 2; exon_id "ENSMUSE00001544461.1"; level 2; mgi_id "MGI:7337060"; tag "TAGENE";
chr13	HAVANA	exon	104754817	104754984	0	-	.	gene_id "ENSMUSG00000120566.2"; transcript_id "ENSMUST00000274703.1"; gene_type "lncRNA"; gene_name "Gm56573"; transcript_type "lncRNA"; transcript_name "Gm56573-227"; exon_number 4; exon_id "ENSMUSE00001544461.1"; level 2; mgi_id "MGI:7337060"; tag "TAGENE";
chr13	HAVANA	exon	104754817	104754984	0	-	.	gene_id "ENSMUSG00000120566.2"; transcript_id "ENSMUST00000274692.1"; gene_type "lncRNA"; gene_name "Gm56573"; transcript_type "lncRNA"; transcript_name "Gm56573-216"; exon_number 2; exon_id "ENSMUSE00001544461.1"; level 2; mgi_id "MGI:7337060"; tag "TAGENE";
chr13	ENSEMBL_gcm37	exon	104754817	104754984	0.0446984052894006	-	.	gene_id "ENSMUSG00000120566.2"; transcript_id "ENSMUSG00000120566.2_tx_12"; exon_id "chr13_104754817_104754984_-"; exonnum "2"; txlen "1528";
chr13	ENSEMBL_gcm37	exon	104754817	104754984	0.0399214748444297	-	.	gene_id "ENSMUSG00000120566.2"; transcript_id "ENSMUSG00000120566.2_tx_13"; exon_id "chr13_104754817_104754984_-"; exonnum "2"; txlen "1454";
chr13	ENSEMBL_gcm37	exon	104754817	104754984	0.0294918179532464	-	.	gene_id "ENSMUSG00000120566.2"; transcript_id "ENSMUSG00000120566.2_tx_15"; exon_id "chr13_104754817_104754984_-"; exonnum "2"; txlen "1583";
chr13	ENSEMBL_gcm37	exon	104754817	104754984	0.0275320516168481	-	.	gene_id "ENSMUSG00000120566.2"; transcript_id "ENSMUSG00000120566.2_tx_16"; exon_id "chr13_104754817_104754984_-"; exonnum "2"; txlen "1509";
chr13	ENSEMBL_gcm37	exon	104754817	104754984	0.0172075322605301	-	.	gene_id "ENSMUSG00000120566.2"; transcript_id "ENSMUSG00000120566.2_tx_19"; exon_id "chr13_104754817_104754984_-"; exonnum "2"; txlen "1589";
chr13	ENSEMBL_gcm37	exon	104754817	104754984	0.0172075322605301	-	.	gene_id "ENSMUSG00000120566.2"; transcript_id "ENSMUSG00000120566.2_tx_20"; exon_id "chr13_104754817_104754984_-"; exonnum "2"; txlen "1708";
chr13	ENSEMBL_gcm37	exon	104754817	104754984	0.0172075322605301	-	.	gene_id "ENSMUSG00000120566.2"; transcript_id "ENSMUSG00000120566.2_tx_21"; exon_id "chr13_104754817_104754984_-"; exonnum "2"; txlen "1763";
chr13	ENSEMBL_gcm37	exon	104754817	104754984	0.263160307957886	-	.	gene_id "ENSMUSG00000120566.2"; transcript_id "ENSMUSG00000120566.2_tx_3"; exon_id "chr13_104754817_104754984_-"; exonnum "2"; txlen "1409";
chr13	ENSEMBL_gcm37	exon	104754817	104754984	0.0633237187187506	-	.	gene_id "ENSMUSG00000120566.2"; transcript_id "ENSMUSG00000120566.2_tx_9"; exon_id "chr13_104754817_104754984_-"; exonnum "2"; txlen "1335";
chr13	sragcm37_es	exon	104757440	104758279	0.10074070014039	-	.	gene_id "ENSMUSG00000120566.2"; transcript_id "ENSMUSG00000120566.2_tx_8"; exon_id "chr13_104757440_104758279_-"; exonnum "2"; txlen "980";
chr13	HAVANA	exon	104759717	104759856	0	-	.	gene_id "ENSMUSG00000120566.2"; transcript_id "ENSMUST00000244206.2"; gene_type "lncRNA"; gene_name "Gm56573"; transcript_type "lncRNA"; transcript_name "Gm56573-201"; exon_number 1; exon_id "ENSMUSE00001544462.1"; level 2; mgi_id "MGI:7337060"; tag "TAGENE";
chr13	ENSEMBL_gcm37	exon	104759717	104759856	0.0446984052894006	-	.	gene_id "ENSMUSG00000120566.2"; transcript_id "ENSMUSG00000120566.2_tx_12"; exon_id "chr13_104759717_104759856_-"; exonnum "1"; txlen "1528";
chr13	ENSEMBL_gcm37	exon	104759717	104759856	0.0399214748444297	-	.	gene_id "ENSMUSG00000120566.2"; transcript_id "ENSMUSG00000120566.2_tx_13"; exon_id "chr13_104759717_104759856_-"; exonnum "1"; txlen "1454";
chr13	ENSEMBL_gcm37	exon	104759717	104759856	0.0294918179532464	-	.	gene_id "ENSMUSG00000120566.2"; transcript_id "ENSMUSG00000120566.2_tx_15"; exon_id "chr13_104759717_104759856_-"; exonnum "1"; txlen "1583";
chr13	ENSEMBL_gcm37	exon	104759717	104759856	0.0275320516168481	-	.	gene_id "ENSMUSG00000120566.2"; transcript_id "ENSMUSG00000120566.2_tx_16"; exon_id "chr13_104759717_104759856_-"; exonnum "1"; txlen "1509";
chr13	ENSEMBL_gcm37	exon	104759717	104759856	0.0172075322605301	-	.	gene_id "ENSMUSG00000120566.2"; transcript_id "ENSMUSG00000120566.2_tx_19"; exon_id "chr13_104759717_104759856_-"; exonnum "1"; txlen "1589";
chr13	ENSEMBL_gcm37	exon	104759717	104759856	0.0172075322605301	-	.	gene_id "ENSMUSG00000120566.2"; transcript_id "ENSMUSG00000120566.2_tx_20"; exon_id "chr13_104759717_104759856_-"; exonnum "1"; txlen "1708";
chr13	ENSEMBL_gcm37	exon	104759717	104759856	0.0172075322605301	-	.	gene_id "ENSMUSG00000120566.2"; transcript_id "ENSMUSG00000120566.2_tx_21"; exon_id "chr13_104759717_104759856_-"; exonnum "1"; txlen "1763";
chr13	ENSEMBL_gcm37	exon	104759717	104759856	0.263160307957886	-	.	gene_id "ENSMUSG00000120566.2"; transcript_id "ENSMUSG00000120566.2_tx_3"; exon_id "chr13_104759717_104759856_-"; exonnum "1"; txlen "1409";
chr13	ENSEMBL_gcm37	exon	104759717	104759856	0.10074070014039	-	.	gene_id "ENSMUSG00000120566.2"; transcript_id "ENSMUSG00000120566.2_tx_8"; exon_id "chr13_104759717_104759856_-"; exonnum "1"; txlen "980";
chr13	ENSEMBL_gcm37	exon	104759717	104759856	0.0633237187187506	-	.	gene_id "ENSMUSG00000120566.2"; transcript_id "ENSMUSG00000120566.2_tx_9"; exon_id "chr13_104759717_104759856_-"; exonnum "1"; txlen "1335";
chr13	HAVANA	exon	104759717	104759885	0	-	.	gene_id "ENSMUSG00000120566.2"; transcript_id "ENSMUST00000274704.1"; gene_type "lncRNA"; gene_name "Gm56573"; transcript_type "lncRNA"; transcript_name "Gm56573-228"; exon_number 1; exon_id "ENSMUSE00001544437.1"; level 2; mgi_id "MGI:7337060"; tag "TAGENE";
chr13	HAVANA	exon	104762213	104762446	0	-	.	gene_id "ENSMUSG00000120566.2"; transcript_id "ENSMUST00000274707.1"; gene_type "lncRNA"; gene_name "Gm56573"; transcript_type "lncRNA"; transcript_name "Gm56573-231"; exon_number 4; exon_id "ENSMUSE00001544440.1"; level 2; mgi_id "MGI:7337060"; tag "TAGENE";
chr13	HAVANA	transcript	104762213	104764229	0	-	.	gene_id "ENSMUSG00000120566.2"; transcript_id "ENSMUST00000274707.1"; gene_type "lncRNA"; gene_name "Gm56573"; transcript_type "lncRNA"; transcript_name "Gm56573-231"; level 2; mgi_id "MGI:7337060"; tag "TAGENE";
chr13	HAVANA	exon	104762218	104763359	0	-	.	gene_id "ENSMUSG00000120566.2"; transcript_id "ENSMUST00000274706.1"; gene_type "lncRNA"; gene_name "Gm56573"; transcript_type "lncRNA"; transcript_name "Gm56573-230"; exon_number 2; exon_id "ENSMUSE00001544422.1"; level 2; mgi_id "MGI:7337060"; tag "basic"; tag "TAGENE";
chr13	HAVANA	transcript	104762218	104764290	0	-	.	gene_id "ENSMUSG00000120566.2"; transcript_id "ENSMUST00000274706.1"; gene_type "lncRNA"; gene_name "Gm56573"; transcript_type "lncRNA"; transcript_name "Gm56573-230"; level 2; mgi_id "MGI:7337060"; tag "basic"; tag "TAGENE";
chr13	HAVANA	exon	104762782	104762836	0	-	.	gene_id "ENSMUSG00000120566.2"; transcript_id "ENSMUST00000274683.1"; gene_type "lncRNA"; gene_name "Gm56573"; transcript_type "lncRNA"; transcript_name "Gm56573-207"; exon_number 3; exon_id "ENSMUSE00001544449.1"; level 2; mgi_id "MGI:7337060"; tag "TAGENE";
chr13	HAVANA	exon	104762782	104762836	0	-	.	gene_id "ENSMUSG00000120566.2"; transcript_id "ENSMUST00000274686.1"; gene_type "lncRNA"; gene_name "Gm56573"; transcript_type "lncRNA"; transcript_name "Gm56573-210"; exon_number 3; exon_id "ENSMUSE00001544449.1"; level 2; mgi_id "MGI:7337060"; tag "basic"; tag "TAGENE";
chr13	HAVANA	exon	104762782	104762836	0	-	.	gene_id "ENSMUSG00000120566.2"; transcript_id "ENSMUST00000274687.1"; gene_type "lncRNA"; gene_name "Gm56573"; transcript_type "lncRNA"; transcript_name "Gm56573-211"; exon_number 3; exon_id "ENSMUSE00001544449.1"; level 2; mgi_id "MGI:7337060"; tag "TAGENE";
chr13	HAVANA	exon	104762782	104762836	0	-	.	gene_id "ENSMUSG00000120566.2"; transcript_id "ENSMUST00000274701.1"; gene_type "lncRNA"; gene_name "Gm56573"; transcript_type "lncRNA"; transcript_name "Gm56573-225"; exon_number 3; exon_id "ENSMUSE00001544449.1"; level 2; mgi_id "MGI:7337060"; tag "TAGENE";
chr13	HAVANA	exon	104762782	104762836	0	-	.	gene_id "ENSMUSG00000120566.2"; transcript_id "ENSMUST00000274703.1"; gene_type "lncRNA"; gene_name "Gm56573"; transcript_type "lncRNA"; transcript_name "Gm56573-227"; exon_number 3; exon_id "ENSMUSE00001544449.1"; level 2; mgi_id "MGI:7337060"; tag "TAGENE";
chr13	HAVANA	exon	104762782	104762836	0	-	.	gene_id "ENSMUSG00000120566.2"; transcript_id "ENSMUST00000274707.1"; gene_type "lncRNA"; gene_name "Gm56573"; transcript_type "lncRNA"; transcript_name "Gm56573-231"; exon_number 3; exon_id "ENSMUSE00001544449.1"; level 2; mgi_id "MGI:7337060"; tag "TAGENE";
chr13	HAVANA	exon	104762782	104763359	0	-	.	gene_id "ENSMUSG00000120566.2"; transcript_id "ENSMUST00000274698.1"; gene_type "lncRNA"; gene_name "Gm56573"; transcript_type "lncRNA"; transcript_name "Gm56573-222"; exon_number 2; exon_id "ENSMUSE00001544416.1"; level 2; mgi_id "MGI:7337060"; tag "basic"; tag "TAGENE";
chr13	HAVANA	exon	104762952	104763356	0	-	.	gene_id "ENSMUSG00000120566.2"; transcript_id "ENSMUST00000274708.1"; gene_type "lncRNA"; gene_name "Gm56573"; transcript_type "lncRNA"; transcript_name "Gm56573-232"; exon_number 2; exon_id "ENSMUSE00001544445.1"; level 2; mgi_id "MGI:7337060"; tag "TAGENE";
chr13	HAVANA	exon	104762952	104763359	0	-	.	gene_id "ENSMUSG00000120566.2"; transcript_id "ENSMUST00000274709.1"; gene_type "lncRNA"; gene_name "Gm56573"; transcript_type "lncRNA"; transcript_name "Gm56573-233"; exon_number 2; exon_id "ENSMUSE00001544465.1"; level 2; mgi_id "MGI:7337060"; tag "TAGENE";
chr13	HAVANA	transcript	104762952	104763805	0	-	.	gene_id "ENSMUSG00000120566.2"; transcript_id "ENSMUST00000274709.1"; gene_type "lncRNA"; gene_name "Gm56573"; transcript_type "lncRNA"; transcript_name "Gm56573-233"; level 2; mgi_id "MGI:7337060"; tag "TAGENE";
chr13	HAVANA	transcript	104762952	104764277	0	-	.	gene_id "ENSMUSG00000120566.2"; transcript_id "ENSMUST00000274708.1"; gene_type "lncRNA"; gene_name "Gm56573"; transcript_type "lncRNA"; transcript_name "Gm56573-232"; level 2; mgi_id "MGI:7337060"; tag "TAGENE";
chr13	HAVANA	exon	104763194	104763356	0	-	.	gene_id "ENSMUSG00000120566.2"; transcript_id "ENSMUST00000274683.1"; gene_type "lncRNA"; gene_name "Gm56573"; transcript_type "lncRNA"; transcript_name "Gm56573-207"; exon_number 2; exon_id "ENSMUSE00001544436.1"; level 2; mgi_id "MGI:7337060"; tag "TAGENE";
chr13	HAVANA	exon	104763194	104763356	0	-	.	gene_id "ENSMUSG00000120566.2"; transcript_id "ENSMUST00000274697.1"; gene_type "lncRNA"; gene_name "Gm56573"; transcript_type "lncRNA"; transcript_name "Gm56573-221"; exon_number 2; exon_id "ENSMUSE00001544436.1"; level 2; mgi_id "MGI:7337060"; tag "basic"; tag "TAGENE";
chr13	HAVANA	exon	104763194	104763359	0	-	.	gene_id "ENSMUSG00000120566.2"; transcript_id "ENSMUST00000274681.1"; gene_type "lncRNA"; gene_name "Gm56573"; transcript_type "lncRNA"; transcript_name "Gm56573-205"; exon_number 2; exon_id "ENSMUSE00001544420.1"; level 2; mgi_id "MGI:7337060"; tag "TAGENE";
chr13	HAVANA	exon	104763194	104763359	0	-	.	gene_id "ENSMUSG00000120566.2"; transcript_id "ENSMUST00000274686.1"; gene_type "lncRNA"; gene_name "Gm56573"; transcript_type "lncRNA"; transcript_name "Gm56573-210"; exon_number 2; exon_id "ENSMUSE00001544420.1"; level 2; mgi_id "MGI:7337060"; tag "basic"; tag "TAGENE";
chr13	HAVANA	exon	104763194	104763359	0	-	.	gene_id "ENSMUSG00000120566.2"; transcript_id "ENSMUST00000274689.1"; gene_type "lncRNA"; gene_name "Gm56573"; transcript_type "lncRNA"; transcript_name "Gm56573-213"; exon_number 2; exon_id "ENSMUSE00001544420.1"; level 2; mgi_id "MGI:7337060"; tag "TAGENE";
chr13	HAVANA	exon	104763194	104763359	0	-	.	gene_id "ENSMUSG00000120566.2"; transcript_id "ENSMUST00000274687.1"; gene_type "lncRNA"; gene_name "Gm56573"; transcript_type "lncRNA"; transcript_name "Gm56573-211"; exon_number 2; exon_id "ENSMUSE00001544420.1"; level 2; mgi_id "MGI:7337060"; tag "TAGENE";
chr13	HAVANA	exon	104763194	104763359	0	-	.	gene_id "ENSMUSG00000120566.2"; transcript_id "ENSMUST00000274693.1"; gene_type "lncRNA"; gene_name "Gm56573"; transcript_type "lncRNA"; transcript_name "Gm56573-217"; exon_number 2; exon_id "ENSMUSE00001544420.1"; level 2; mgi_id "MGI:7337060"; tag "basic"; tag "TAGENE";
chr13	HAVANA	exon	104763194	104763359	0	-	.	gene_id "ENSMUSG00000120566.2"; transcript_id "ENSMUST00000274702.1"; gene_type "lncRNA"; gene_name "Gm56573"; transcript_type "lncRNA"; transcript_name "Gm56573-226"; exon_number 2; exon_id "ENSMUSE00001544420.1"; level 2; mgi_id "MGI:7337060"; tag "TAGENE";
chr13	HAVANA	exon	104763194	104763359	0	-	.	gene_id "ENSMUSG00000120566.2"; transcript_id "ENSMUST00000274701.1"; gene_type "lncRNA"; gene_name "Gm56573"; transcript_type "lncRNA"; transcript_name "Gm56573-225"; exon_number 2; exon_id "ENSMUSE00001544420.1"; level 2; mgi_id "MGI:7337060"; tag "TAGENE";
chr13	HAVANA	exon	104763194	104763359	0	-	.	gene_id "ENSMUSG00000120566.2"; transcript_id "ENSMUST00000274703.1"; gene_type "lncRNA"; gene_name "Gm56573"; transcript_type "lncRNA"; transcript_name "Gm56573-227"; exon_number 2; exon_id "ENSMUSE00001544420.1"; level 2; mgi_id "MGI:7337060"; tag "TAGENE";
chr13	HAVANA	exon	104763194	104763359	0	-	.	gene_id "ENSMUSG00000120566.2"; transcript_id "ENSMUST00000274707.1"; gene_type "lncRNA"; gene_name "Gm56573"; transcript_type "lncRNA"; transcript_name "Gm56573-231"; exon_number 2; exon_id "ENSMUSE00001544420.1"; level 2; mgi_id "MGI:7337060"; tag "TAGENE";
chr13	HAVANA	exon	104763728	104763779	0	-	.	gene_id "ENSMUSG00000120566.2"; transcript_id "ENSMUST00000274703.1"; gene_type "lncRNA"; gene_name "Gm56573"; transcript_type "lncRNA"; transcript_name "Gm56573-227"; exon_number 1; exon_id "ENSMUSE00001544441.1"; level 2; mgi_id "MGI:7337060"; tag "TAGENE";
chr13	HAVANA	exon	104763728	104763794	0	-	.	gene_id "ENSMUSG00000120566.2"; transcript_id "ENSMUST00000274695.1"; gene_type "lncRNA"; gene_name "Gm56573"; transcript_type "lncRNA"; transcript_name "Gm56573-219"; exon_number 1; exon_id "ENSMUSE00001544435.1"; level 2; mgi_id "MGI:7337060"; tag "TAGENE";
chr13	HAVANA	exon	104763728	104763802	0	-	.	gene_id "ENSMUSG00000120566.2"; transcript_id "ENSMUST00000274686.1"; gene_type "lncRNA"; gene_name "Gm56573"; transcript_type "lncRNA"; transcript_name "Gm56573-210"; exon_number 1; exon_id "ENSMUSE00001544438.1"; level 2; mgi_id "MGI:7337060"; tag "basic"; tag "TAGENE";
chr13	HAVANA	exon	104763728	104763803	0	-	.	gene_id "ENSMUSG00000120566.2"; transcript_id "ENSMUST00000274684.1"; gene_type "lncRNA"; gene_name "Gm56573"; transcript_type "lncRNA"; transcript_name "Gm56573-208"; exon_number 1; exon_id "ENSMUSE00001544448.1"; level 2; mgi_id "MGI:7337060"; tag "basic"; tag "TAGENE";
chr13	HAVANA	exon	104763728	104763805	0	-	.	gene_id "ENSMUSG00000120566.2"; transcript_id "ENSMUST00000274690.1"; gene_type "lncRNA"; gene_name "Gm56573"; transcript_type "lncRNA"; transcript_name "Gm56573-214"; exon_number 1; exon_id "ENSMUSE00001544464.1"; level 2; mgi_id "MGI:7337060"; tag "TAGENE";
chr13	HAVANA	exon	104763728	104763805	0	-	.	gene_id "ENSMUSG00000120566.2"; transcript_id "ENSMUST00000274699.1"; gene_type "lncRNA"; gene_name "Gm56573"; transcript_type "lncRNA"; transcript_name "Gm56573-223"; exon_number 1; exon_id "ENSMUSE00001544464.1"; level 2; mgi_id "MGI:7337060"; tag "TAGENE";
chr13	HAVANA	exon	104763728	104763805	0	-	.	gene_id "ENSMUSG00000120566.2"; transcript_id "ENSMUST00000274709.1"; gene_type "lncRNA"; gene_name "Gm56573"; transcript_type "lncRNA"; transcript_name "Gm56573-233"; exon_number 1; exon_id "ENSMUSE00001544464.1"; level 2; mgi_id "MGI:7337060"; tag "TAGENE";
chr13	HAVANA	exon	104764075	104764133	0	-	.	gene_id "ENSMUSG00000120566.2"; transcript_id "ENSMUST00000274678.1"; gene_type "lncRNA"; gene_name "Gm56573"; transcript_type "lncRNA"; transcript_name "Gm56573-202"; exon_number 1; exon_id "ENSMUSE00001544418.1"; level 2; mgi_id "MGI:7337060"; tag "Ensembl_canonical"; tag "GENCODE_Primary"; tag "TAGENE";
chr13	HAVANA	exon	104764075	104764156	0	-	.	gene_id "ENSMUSG00000120566.2"; transcript_id "ENSMUST00000274697.1"; gene_type "lncRNA"; gene_name "Gm56573"; transcript_type "lncRNA"; transcript_name "Gm56573-221"; exon_number 1; exon_id "ENSMUSE00001544443.1"; level 2; mgi_id "MGI:7337060"; tag "basic"; tag "TAGENE";
chr13	HAVANA	exon	104764075	104764164	0	-	.	gene_id "ENSMUSG00000120566.2"; transcript_id "ENSMUST00000274681.1"; gene_type "lncRNA"; gene_name "Gm56573"; transcript_type "lncRNA"; transcript_name "Gm56573-205"; exon_number 1; exon_id "ENSMUSE00001544427.1"; level 2; mgi_id "MGI:7337060"; tag "TAGENE";
chr13	HAVANA	exon	104764075	104764164	0	-	.	gene_id "ENSMUSG00000120566.2"; transcript_id "ENSMUST00000274682.1"; gene_type "lncRNA"; gene_name "Gm56573"; transcript_type "lncRNA"; transcript_name "Gm56573-206"; exon_number 1; exon_id "ENSMUSE00001544427.1"; level 2; mgi_id "MGI:7337060"; tag "TAGENE";
chr13	HAVANA	exon	104764075	104764164	0	-	.	gene_id "ENSMUSG00000120566.2"; transcript_id "ENSMUST00000274689.1"; gene_type "lncRNA"; gene_name "Gm56573"; transcript_type "lncRNA"; transcript_name "Gm56573-213"; exon_number 1; exon_id "ENSMUSE00001544427.1"; level 2; mgi_id "MGI:7337060"; tag "TAGENE";
chr13	HAVANA	exon	104764075	104764164	0	-	.	gene_id "ENSMUSG00000120566.2"; transcript_id "ENSMUST00000274693.1"; gene_type "lncRNA"; gene_name "Gm56573"; transcript_type "lncRNA"; transcript_name "Gm56573-217"; exon_number 1; exon_id "ENSMUSE00001544427.1"; level 2; mgi_id "MGI:7337060"; tag "basic"; tag "TAGENE";
chr13	HAVANA	exon	104764075	104764164	0	-	.	gene_id "ENSMUSG00000120566.2"; transcript_id "ENSMUST00000274694.1"; gene_type "lncRNA"; gene_name "Gm56573"; transcript_type "lncRNA"; transcript_name "Gm56573-218"; exon_number 1; exon_id "ENSMUSE00001544427.1"; level 2; mgi_id "MGI:7337060"; tag "TAGENE";
chr13	HAVANA	exon	104764075	104764165	0	-	.	gene_id "ENSMUSG00000120566.2"; transcript_id "ENSMUST00000274702.1"; gene_type "lncRNA"; gene_name "Gm56573"; transcript_type "lncRNA"; transcript_name "Gm56573-226"; exon_number 1; exon_id "ENSMUSE00001544417.1"; level 2; mgi_id "MGI:7337060"; tag "TAGENE";
chr13	HAVANA	exon	104764075	104764173	0	-	.	gene_id "ENSMUSG00000120566.2"; transcript_id "ENSMUST00000274685.1"; gene_type "lncRNA"; gene_name "Gm56573"; transcript_type "lncRNA"; transcript_name "Gm56573-209"; exon_number 1; exon_id "ENSMUSE00001544458.1"; level 2; mgi_id "MGI:7337060"; tag "TAGENE";
chr13	HAVANA	exon	104764075	104764181	0	-	.	gene_id "ENSMUSG00000120566.2"; transcript_id "ENSMUST00000274701.1"; gene_type "lncRNA"; gene_name "Gm56573"; transcript_type "lncRNA"; transcript_name "Gm56573-225"; exon_number 1; exon_id "ENSMUSE00001544419.1"; level 2; mgi_id "MGI:7337060"; tag "TAGENE";
chr13	HAVANA	exon	104764075	104764183	0	-	.	gene_id "ENSMUSG00000120566.2"; transcript_id "ENSMUST00000274679.1"; gene_type "lncRNA"; gene_name "Gm56573"; transcript_type "lncRNA"; transcript_name "Gm56573-203"; exon_number 1; exon_id "ENSMUSE00001544460.1"; level 2; mgi_id "MGI:7337060"; tag "basic"; tag "TAGENE";
chr13	HAVANA	exon	104764075	104764183	0	-	.	gene_id "ENSMUSG00000120566.2"; transcript_id "ENSMUST00000274683.1"; gene_type "lncRNA"; gene_name "Gm56573"; transcript_type "lncRNA"; transcript_name "Gm56573-207"; exon_number 1; exon_id "ENSMUSE00001544460.1"; level 2; mgi_id "MGI:7337060"; tag "TAGENE";
chr13	HAVANA	exon	104764075	104764183	0	-	.	gene_id "ENSMUSG00000120566.2"; transcript_id "ENSMUST00000274688.1"; gene_type "lncRNA"; gene_name "Gm56573"; transcript_type "lncRNA"; transcript_name "Gm56573-212"; exon_number 1; exon_id "ENSMUSE00001544460.1"; level 2; mgi_id "MGI:7337060"; tag "TAGENE";
chr13	HAVANA	exon	104764075	104764187	0	-	.	gene_id "ENSMUSG00000120566.2"; transcript_id "ENSMUST00000274680.1"; gene_type "lncRNA"; gene_name "Gm56573"; transcript_type "lncRNA"; transcript_name "Gm56573-204"; exon_number 1; exon_id "ENSMUSE00001544424.1"; level 2; mgi_id "MGI:7337060"; tag "TAGENE";
chr13	HAVANA	exon	104764075	104764189	0	-	.	gene_id "ENSMUSG00000120566.2"; transcript_id "ENSMUST00000274700.1"; gene_type "lncRNA"; gene_name "Gm56573"; transcript_type "lncRNA"; transcript_name "Gm56573-224"; exon_number 1; exon_id "ENSMUSE00001544463.1"; level 2; mgi_id "MGI:7337060"; tag "TAGENE";
chr13	HAVANA	exon	104764075	104764214	0	-	.	gene_id "ENSMUSG00000120566.2"; transcript_id "ENSMUST00000274696.1"; gene_type "lncRNA"; gene_name "Gm56573"; transcript_type "lncRNA"; transcript_name "Gm56573-220"; exon_number 1; exon_id "ENSMUSE00001544456.1"; level 2; mgi_id "MGI:7337060"; tag "TAGENE";
chr13	HAVANA	exon	104764075	104764217	0	-	.	gene_id "ENSMUSG00000120566.2"; transcript_id "ENSMUST00000274687.1"; gene_type "lncRNA"; gene_name "Gm56573"; transcript_type "lncRNA"; transcript_name "Gm56573-211"; exon_number 1; exon_id "ENSMUSE00001544452.1"; level 2; mgi_id "MGI:7337060"; tag "TAGENE";
chr13	HAVANA	exon	104764075	104764229	0	-	.	gene_id "ENSMUSG00000120566.2"; transcript_id "ENSMUST00000274707.1"; gene_type "lncRNA"; gene_name "Gm56573"; transcript_type "lncRNA"; transcript_name "Gm56573-231"; exon_number 1; exon_id "ENSMUSE00001544432.1"; level 2; mgi_id "MGI:7337060"; tag "TAGENE";
chr13	HAVANA	exon	104764075	104764277	0	-	.	gene_id "ENSMUSG00000120566.2"; transcript_id "ENSMUST00000274708.1"; gene_type "lncRNA"; gene_name "Gm56573"; transcript_type "lncRNA"; transcript_name "Gm56573-232"; exon_number 1; exon_id "ENSMUSE00001544439.1"; level 2; mgi_id "MGI:7337060"; tag "TAGENE";
chr13	HAVANA	exon	104764075	104764290	0	-	.	gene_id "ENSMUSG00000120566.2"; transcript_id "ENSMUST00000274706.1"; gene_type "lncRNA"; gene_name "Gm56573"; transcript_type "lncRNA"; transcript_name "Gm56573-230"; exon_number 1; exon_id "ENSMUSE00001544421.1"; level 2; mgi_id "MGI:7337060"; tag "basic"; tag "TAGENE";
chr13	HAVANA	exon	104764075	104764422	0	-	.	gene_id "ENSMUSG00000120566.2"; transcript_id "ENSMUST00000274698.1"; gene_type "lncRNA"; gene_name "Gm56573"; transcript_type "lncRNA"; transcript_name "Gm56573-222"; exon_number 1; exon_id "ENSMUSE00001544468.1"; level 2; mgi_id "MGI:7337060"; tag "basic"; tag "TAGENE";
chr13	HAVANA	exon	104766431	104766579	0	-	.	gene_id "ENSMUSG00000120566.2"; transcript_id "ENSMUST00000274692.1"; gene_type "lncRNA"; gene_name "Gm56573"; transcript_type "lncRNA"; transcript_name "Gm56573-216"; exon_number 1; exon_id "ENSMUSE00001544466.1"; level 2; mgi_id "MGI:7337060"; tag "TAGENE";
chr13	HAVANA	exon	104766431	104766582	0	-	.	gene_id "ENSMUSG00000120566.2"; transcript_id "ENSMUST00000274691.1"; gene_type "lncRNA"; gene_name "Gm56573"; transcript_type "lncRNA"; transcript_name "Gm56573-215"; exon_number 1; exon_id "ENSMUSE00001544434.1"; level 2; mgi_id "MGI:7337060"; tag "TAGENE";
chr13	HAVANA	UTR	104767648	104768086	0	-	.	gene_id "ENSMUSG00000021715.13"; transcript_id "ENSMUST00000022228.13"; gene_type "protein_coding"; gene_name "Cwc27"; transcript_type "protein_coding"; transcript_name "Cwc27-201"; exon_number 14; exon_id "ENSMUSE00000392143.8"; level 2; protein_id "ENSMUSP00000022228.7"; transcript_support_level "1"; mgi_id "MGI:1914535"; tag "basic"; tag "Ensembl_canonical"; tag "GENCODE_Primary"; tag "appris_principal_1"; tag "CCDS"; ccdsid "CCDS26752.1"; havana_gene "OTTMUSG00000029392.1"; havana_transcript "OTTMUST00000072847.1";
chr13	HAVANA	exon	104767648	104768246	0	-	.	gene_id "ENSMUSG00000021715.13"; transcript_id "ENSMUST00000022228.13"; gene_type "protein_coding"; gene_name "Cwc27"; transcript_type "protein_coding"; transcript_name "Cwc27-201"; exon_number 14; exon_id "ENSMUSE00000392143.8"; level 2; protein_id "ENSMUSP00000022228.7"; transcript_support_level "1"; mgi_id "MGI:1914535"; tag "basic"; tag "Ensembl_canonical"; tag "GENCODE_Primary"; tag "appris_principal_1"; tag "CCDS"; ccdsid "CCDS26752.1"; havana_gene "OTTMUSG00000029392.1"; havana_transcript "OTTMUST00000072847.1";
chr13	ENSEMBL_gcm37	exon	104767648	104768246	54.3327579461776	-	.	gene_id "ENSMUSG00000021715.13"; transcript_id "ENSMUSG00000021715.13_tx_1"; exon_id "chr13_104767648_104768246_-"; exonnum "14"; txlen "1926";
chr13	ENSEMBL_gcm37	exon	104767648	104768246	0.0772250064979372	-	.	gene_id "ENSMUSG00000021715.13"; transcript_id "ENSMUSG00000021715.13_tx_10"; exon_id "chr13_104767648_104768246_-"; exonnum "16"; txlen "2151";
chr13	ENSEMBL_gcm37	exon	104767648	104768246	0.0772250064979372	-	.	gene_id "ENSMUSG00000021715.13"; transcript_id "ENSMUSG00000021715.13_tx_11"; exon_id "chr13_104767648_104768246_-"; exonnum "16"; txlen "2160";
chr13	ENSEMBL_gcm37	exon	104767648	104768246	7.11109594427655	-	.	gene_id "ENSMUSG00000021715.13"; transcript_id "ENSMUSG00000021715.13_tx_2"; exon_id "chr13_104767648_104768246_-"; exonnum "15"; txlen "2045";
chr13	ENSEMBL_gcm37	exon	104767648	104768246	4.61781429479127	-	.	gene_id "ENSMUSG00000021715.13"; transcript_id "ENSMUSG00000021715.13_tx_3"; exon_id "chr13_104767648_104768246_-"; exonnum "15"; txlen "2054";
chr13	ENSEMBL_gcm37	exon	104767648	104768246	4.60351154590548	-	.	gene_id "ENSMUSG00000021715.13"; transcript_id "ENSMUSG00000021715.13_tx_4"; exon_id "chr13_104767648_104768246_-"; exonnum "2"; txlen "647";
chr13	ENSEMBL_gcm37	exon	104767648	104768246	1.44669659673438	-	.	gene_id "ENSMUSG00000021715.13"; transcript_id "ENSMUSG00000021715.13_tx_6"; exon_id "chr13_104767648_104768246_-"; exonnum "2"; txlen "742";
chr13	ENSEMBL_gcm37	exon	104767648	104768246	1.33685072433888	-	.	gene_id "ENSMUSG00000021715.13"; transcript_id "ENSMUSG00000021715.13_tx_7"; exon_id "chr13_104767648_104768246_-"; exonnum "3"; txlen "856";
chr13	ENSEMBL_gcm37	exon	104767648	104768246	1.09325914660751	-	.	gene_id "ENSMUSG00000021715.13"; transcript_id "ENSMUSG00000021715.13_tx_8"; exon_id "chr13_104767648_104768246_-"; exonnum "4"; txlen "984";
chr13	ENSEMBL_gcm37	exon	104767648	104768246	0.941852627619218	-	.	gene_id "ENSMUSG00000021715.13"; transcript_id "ENSMUSG00000021715.13_tx_9"; exon_id "chr13_104767648_104768246_-"; exonnum "4"; txlen "870";
chr13	HAVANA	transcript	104767648	104953461	0	-	.	gene_id "ENSMUSG00000021715.13"; transcript_id "ENSMUST00000022228.13"; gene_type "protein_coding"; gene_name "Cwc27"; transcript_type "protein_coding"; transcript_name "Cwc27-201"; level 2; protein_id "ENSMUSP00000022228.7"; transcript_support_level "1"; mgi_id "MGI:1914535"; tag "basic"; tag "Ensembl_canonical"; tag "GENCODE_Primary"; tag "appris_principal_1"; tag "CCDS"; ccdsid "CCDS26752.1"; havana_gene "OTTMUSG00000029392.1"; havana_transcript "OTTMUST00000072847.1";
chr13	HAVANA	gene	104767648	104953650	0	-	.	gene_id "ENSMUSG00000021715.13"; gene_type "protein_coding"; gene_name "Cwc27"; level 2; mgi_id "MGI:1914535"; havana_gene "OTTMUSG00000029392.1";
chr13	HAVANA	stop_codon	104768084	104768086	0	-	0	gene_id "ENSMUSG00000021715.13"; transcript_id "ENSMUST00000022228.13"; gene_type "protein_coding"; gene_name "Cwc27"; transcript_type "protein_coding"; transcript_name "Cwc27-201"; exon_number 14; exon_id "ENSMUSE00000392143.8"; level 2; protein_id "ENSMUSP00000022228.7"; transcript_support_level "1"; mgi_id "MGI:1914535"; tag "basic"; tag "Ensembl_canonical"; tag "GENCODE_Primary"; tag "appris_principal_1"; tag "CCDS"; ccdsid "CCDS26752.1"; havana_gene "OTTMUSG00000029392.1"; havana_transcript "OTTMUST00000072847.1";
chr13	HAVANA	CDS	104768087	104768246	0	-	1	gene_id "ENSMUSG00000021715.13"; transcript_id "ENSMUST00000022228.13"; gene_type "protein_coding"; gene_name "Cwc27"; transcript_type "protein_coding"; transcript_name "Cwc27-201"; exon_number 14; exon_id "ENSMUSE00000392143.8"; level 2; protein_id "ENSMUSP00000022228.7"; transcript_support_level "1"; mgi_id "MGI:1914535"; tag "basic"; tag "Ensembl_canonical"; tag "GENCODE_Primary"; tag "appris_principal_1"; tag "CCDS"; ccdsid "CCDS26752.1"; havana_gene "OTTMUSG00000029392.1"; havana_transcript "OTTMUST00000072847.1";
chr13	sragcm37_ss	exon	104768352	104768494	1.44669659673438	-	.	gene_id "ENSMUSG00000021715.13"; transcript_id "ENSMUSG00000021715.13_tx_6"; exon_id "chr13_104768352_104768494_-"; exonnum "1"; txlen "742";
chr13	sragcm37_mid	exon	104771172	104771299	0.0772250064979372	-	.	gene_id "ENSMUSG00000021715.13"; transcript_id "ENSMUSG00000021715.13_tx_10"; exon_id "chr13_104771172_104771299_-"; exonnum "15"; txlen "2151";
chr13	sragcm37_mid	exon	104771172	104771299	0.0772250064979372	-	.	gene_id "ENSMUSG00000021715.13"; transcript_id "ENSMUSG00000021715.13_tx_11"; exon_id "chr13_104771172_104771299_-"; exonnum "15"; txlen "2160";
chr13	sragcm37_mid	exon	104771172	104771299	7.11109594427655	-	.	gene_id "ENSMUSG00000021715.13"; transcript_id "ENSMUSG00000021715.13_tx_2"; exon_id "chr13_104771172_104771299_-"; exonnum "14"; txlen "2045";
chr13	sragcm37_mid	exon	104771172	104771299	4.61781429479127	-	.	gene_id "ENSMUSG00000021715.13"; transcript_id "ENSMUSG00000021715.13_tx_3"; exon_id "chr13_104771172_104771299_-"; exonnum "14"; txlen "2054";
chr13	sragcm37_mid	exon	104771172	104771299	1.09325914660751	-	.	gene_id "ENSMUSG00000021715.13"; transcript_id "ENSMUSG00000021715.13_tx_8"; exon_id "chr13_104771172_104771299_-"; exonnum "3"; txlen "984";
chr13	sragcm37_ss	exon	104778642	104778689	4.60351154590548	-	.	gene_id "ENSMUSG00000021715.13"; transcript_id "ENSMUSG00000021715.13_tx_4"; exon_id "chr13_104778642_104778689_-"; exonnum "1"; txlen "647";
chr13	sragcm37_mid	exon	104793034	104793139	0.0772250064979372	-	.	gene_id "ENSMUSG00000021715.13"; transcript_id "ENSMUSG00000021715.13_tx_10"; exon_id "chr13_104793034_104793139_-"; exonnum "14"; txlen "2151";
chr13	sragcm37_mid	exon	104793034	104793139	0.0772250064979372	-	.	gene_id "ENSMUSG00000021715.13"; transcript_id "ENSMUSG00000021715.13_tx_11"; exon_id "chr13_104793034_104793139_-"; exonnum "14"; txlen "2160";
chr13	HAVANA	exon	104794537	104794640	0	-	.	gene_id "ENSMUSG00000021715.13"; transcript_id "ENSMUST00000022228.13"; gene_type "protein_coding"; gene_name "Cwc27"; transcript_type "protein_coding"; transcript_name "Cwc27-201"; exon_number 13; exon_id "ENSMUSE00000120273.4"; level 2; protein_id "ENSMUSP00000022228.7"; transcript_support_level "1"; mgi_id "MGI:1914535"; tag "basic"; tag "Ensembl_canonical"; tag "GENCODE_Primary"; tag "appris_principal_1"; tag "CCDS"; ccdsid "CCDS26752.1"; havana_gene "OTTMUSG00000029392.1"; havana_transcript "OTTMUST00000072847.1";
chr13	HAVANA	CDS	104794537	104794640	0	-	0	gene_id "ENSMUSG00000021715.13"; transcript_id "ENSMUST00000022228.13"; gene_type "protein_coding"; gene_name "Cwc27"; transcript_type "protein_coding"; transcript_name "Cwc27-201"; exon_number 13; exon_id "ENSMUSE00000120273.4"; level 2; protein_id "ENSMUSP00000022228.7"; transcript_support_level "1"; mgi_id "MGI:1914535"; tag "basic"; tag "Ensembl_canonical"; tag "GENCODE_Primary"; tag "appris_principal_1"; tag "CCDS"; ccdsid "CCDS26752.1"; havana_gene "OTTMUSG00000029392.1"; havana_transcript "OTTMUST00000072847.1";
chr13	ENSEMBL_gcm37	exon	104794537	104794640	54.3327579461776	-	.	gene_id "ENSMUSG00000021715.13"; transcript_id "ENSMUSG00000021715.13_tx_1"; exon_id "chr13_104794537_104794640_-"; exonnum "13"; txlen "1926";
chr13	ENSEMBL_gcm37	exon	104794537	104794640	0.0772250064979372	-	.	gene_id "ENSMUSG00000021715.13"; transcript_id "ENSMUSG00000021715.13_tx_10"; exon_id "chr13_104794537_104794640_-"; exonnum "13"; txlen "2151";
chr13	ENSEMBL_gcm37	exon	104794537	104794640	0.0772250064979372	-	.	gene_id "ENSMUSG00000021715.13"; transcript_id "ENSMUSG00000021715.13_tx_11"; exon_id "chr13_104794537_104794640_-"; exonnum "13"; txlen "2160";
chr13	ENSEMBL_gcm37	exon	104794537	104794640	7.11109594427655	-	.	gene_id "ENSMUSG00000021715.13"; transcript_id "ENSMUSG00000021715.13_tx_2"; exon_id "chr13_104794537_104794640_-"; exonnum "13"; txlen "2045";
chr13	ENSEMBL_gcm37	exon	104794537	104794640	4.61781429479127	-	.	gene_id "ENSMUSG00000021715.13"; transcript_id "ENSMUSG00000021715.13_tx_3"; exon_id "chr13_104794537_104794640_-"; exonnum "13"; txlen "2054";
chr13	ENSEMBL_gcm37	exon	104794537	104794640	1.33685072433888	-	.	gene_id "ENSMUSG00000021715.13"; transcript_id "ENSMUSG00000021715.13_tx_7"; exon_id "chr13_104794537_104794640_-"; exonnum "2"; txlen "856";
chr13	ENSEMBL_gcm37	exon	104794537	104794640	1.09325914660751	-	.	gene_id "ENSMUSG00000021715.13"; transcript_id "ENSMUSG00000021715.13_tx_8"; exon_id "chr13_104794537_104794640_-"; exonnum "2"; txlen "984";
chr13	ENSEMBL_gcm37	exon	104794537	104794640	0.941852627619218	-	.	gene_id "ENSMUSG00000021715.13"; transcript_id "ENSMUSG00000021715.13_tx_9"; exon_id "chr13_104794537_104794640_-"; exonnum "3"; txlen "870";
chr13	sragcm37_ss	exon	104797056	104797208	1.33685072433888	-	.	gene_id "ENSMUSG00000021715.13"; transcript_id "ENSMUSG00000021715.13_tx_7"; exon_id "chr13_104797056_104797208_-"; exonnum "1"; txlen "856";
chr13	sragcm37_ss	exon	104797056	104797208	1.09325914660751	-	.	gene_id "ENSMUSG00000021715.13"; transcript_id "ENSMUSG00000021715.13_tx_8"; exon_id "chr13_104797056_104797208_-"; exonnum "1"; txlen "984";
chr13	HAVANA	exon	104797815	104797924	0	-	.	gene_id "ENSMUSG00000021715.13"; transcript_id "ENSMUST00000022228.13"; gene_type "protein_coding"; gene_name "Cwc27"; transcript_type "protein_coding"; transcript_name "Cwc27-201"; exon_number 12; exon_id "ENSMUSE00000120274.4"; level 2; protein_id "ENSMUSP00000022228.7"; transcript_support_level "1"; mgi_id "MGI:1914535"; tag "basic"; tag "Ensembl_canonical"; tag "GENCODE_Primary"; tag "appris_principal_1"; tag "CCDS"; ccdsid "CCDS26752.1"; havana_gene "OTTMUSG00000029392.1"; havana_transcript "OTTMUST00000072847.1";
chr13	HAVANA	CDS	104797815	104797924	0	-	2	gene_id "ENSMUSG00000021715.13"; transcript_id "ENSMUST00000022228.13"; gene_type "protein_coding"; gene_name "Cwc27"; transcript_type "protein_coding"; transcript_name "Cwc27-201"; exon_number 12; exon_id "ENSMUSE00000120274.4"; level 2; protein_id "ENSMUSP00000022228.7"; transcript_support_level "1"; mgi_id "MGI:1914535"; tag "basic"; tag "Ensembl_canonical"; tag "GENCODE_Primary"; tag "appris_principal_1"; tag "CCDS"; ccdsid "CCDS26752.1"; havana_gene "OTTMUSG00000029392.1"; havana_transcript "OTTMUST00000072847.1";
chr13	ENSEMBL_gcm37	exon	104797815	104797924	54.3327579461776	-	.	gene_id "ENSMUSG00000021715.13"; transcript_id "ENSMUSG00000021715.13_tx_1"; exon_id "chr13_104797815_104797924_-"; exonnum "12"; txlen "1926";
chr13	ENSEMBL_gcm37	exon	104797815	104797924	0.0772250064979372	-	.	gene_id "ENSMUSG00000021715.13"; transcript_id "ENSMUSG00000021715.13_tx_10"; exon_id "chr13_104797815_104797924_-"; exonnum "12"; txlen "2151";
chr13	ENSEMBL_gcm37	exon	104797815	104797924	0.0772250064979372	-	.	gene_id "ENSMUSG00000021715.13"; transcript_id "ENSMUSG00000021715.13_tx_11"; exon_id "chr13_104797815_104797924_-"; exonnum "12"; txlen "2160";
chr13	ENSEMBL_gcm37	exon	104797815	104797924	7.11109594427655	-	.	gene_id "ENSMUSG00000021715.13"; transcript_id "ENSMUSG00000021715.13_tx_2"; exon_id "chr13_104797815_104797924_-"; exonnum "12"; txlen "2045";
chr13	ENSEMBL_gcm37	exon	104797815	104797924	4.61781429479127	-	.	gene_id "ENSMUSG00000021715.13"; transcript_id "ENSMUSG00000021715.13_tx_3"; exon_id "chr13_104797815_104797924_-"; exonnum "12"; txlen "2054";
chr13	ENSEMBL_gcm37	exon	104797815	104797924	0.941852627619218	-	.	gene_id "ENSMUSG00000021715.13"; transcript_id "ENSMUSG00000021715.13_tx_9"; exon_id "chr13_104797815_104797924_-"; exonnum "2"; txlen "870";
chr13	sragcm37_ss	exon	104798720	104798776	0.941852627619218	-	.	gene_id "ENSMUSG00000021715.13"; transcript_id "ENSMUSG00000021715.13_tx_9"; exon_id "chr13_104798720_104798776_-"; exonnum "1"; txlen "870";
chr13	HAVANA	exon	104856930	104857027	0	-	.	gene_id "ENSMUSG00000021715.13"; transcript_id "ENSMUST00000022228.13"; gene_type "protein_coding"; gene_name "Cwc27"; transcript_type "protein_coding"; transcript_name "Cwc27-201"; exon_number 11; exon_id "ENSMUSE00000120281.2"; level 2; protein_id "ENSMUSP00000022228.7"; transcript_support_level "1"; mgi_id "MGI:1914535"; tag "basic"; tag "Ensembl_canonical"; tag "GENCODE_Primary"; tag "appris_principal_1"; tag "CCDS"; ccdsid "CCDS26752.1"; havana_gene "OTTMUSG00000029392.1"; havana_transcript "OTTMUST00000072847.1";
chr13	HAVANA	CDS	104856930	104857027	0	-	1	gene_id "ENSMUSG00000021715.13"; transcript_id "ENSMUST00000022228.13"; gene_type "protein_coding"; gene_name "Cwc27"; transcript_type "protein_coding"; transcript_name "Cwc27-201"; exon_number 11; exon_id "ENSMUSE00000120281.2"; level 2; protein_id "ENSMUSP00000022228.7"; transcript_support_level "1"; mgi_id "MGI:1914535"; tag "basic"; tag "Ensembl_canonical"; tag "GENCODE_Primary"; tag "appris_principal_1"; tag "CCDS"; ccdsid "CCDS26752.1"; havana_gene "OTTMUSG00000029392.1"; havana_transcript "OTTMUST00000072847.1";
chr13	ENSEMBL_gcm37	exon	104856930	104857027	54.3327579461776	-	.	gene_id "ENSMUSG00000021715.13"; transcript_id "ENSMUSG00000021715.13_tx_1"; exon_id "chr13_104856930_104857027_-"; exonnum "11"; txlen "1926";
chr13	ENSEMBL_gcm37	exon	104856930	104857027	0.0772250064979372	-	.	gene_id "ENSMUSG00000021715.13"; transcript_id "ENSMUSG00000021715.13_tx_10"; exon_id "chr13_104856930_104857027_-"; exonnum "11"; txlen "2151";
chr13	ENSEMBL_gcm37	exon	104856930	104857027	0.0772250064979372	-	.	gene_id "ENSMUSG00000021715.13"; transcript_id "ENSMUSG00000021715.13_tx_11"; exon_id "chr13_104856930_104857027_-"; exonnum "11"; txlen "2160";
chr13	ENSEMBL_gcm37	exon	104856930	104857027	7.11109594427655	-	.	gene_id "ENSMUSG00000021715.13"; transcript_id "ENSMUSG00000021715.13_tx_2"; exon_id "chr13_104856930_104857027_-"; exonnum "11"; txlen "2045";
chr13	ENSEMBL_gcm37	exon	104856930	104857027	4.61781429479127	-	.	gene_id "ENSMUSG00000021715.13"; transcript_id "ENSMUSG00000021715.13_tx_3"; exon_id "chr13_104856930_104857027_-"; exonnum "11"; txlen "2054";
chr13	HAVANA	exon	104883023	104883493	0	-	.	gene_id "ENSMUSG00000021715.13"; transcript_id "ENSMUST00000141495.2"; gene_type "protein_coding"; gene_name "Cwc27"; transcript_type "protein_coding_CDS_not_defined"; transcript_name "Cwc27-202"; exon_number 2; exon_id "ENSMUSE00000846071.2"; level 2; transcript_support_level "3"; mgi_id "MGI:1914535"; havana_gene "OTTMUSG00000029392.1"; havana_transcript "OTTMUST00000072849.1";
chr13	HAVANA	transcript	104883023	104929123	0	-	.	gene_id "ENSMUSG00000021715.13"; transcript_id "ENSMUST00000141495.2"; gene_type "protein_coding"; gene_name "Cwc27"; transcript_type "protein_coding_CDS_not_defined"; transcript_name "Cwc27-202"; level 2; transcript_support_level "3"; mgi_id "MGI:1914535"; havana_gene "OTTMUSG00000029392.1"; havana_transcript "OTTMUST00000072849.1";
chr13	HAVANA	exon	104926988	104927286	0	-	.	gene_id "ENSMUSG00000021715.13"; transcript_id "ENSMUST00000147514.2"; gene_type "protein_coding"; gene_name "Cwc27"; transcript_type "protein_coding_CDS_not_defined"; transcript_name "Cwc27-203"; exon_number 2; exon_id "ENSMUSE00000730581.2"; level 2; transcript_support_level "3"; mgi_id "MGI:1914535"; havana_gene "OTTMUSG00000029392.1"; havana_transcript "OTTMUST00000073321.1";
chr13	HAVANA	transcript	104926988	104929158	0	-	.	gene_id "ENSMUSG00000021715.13"; transcript_id "ENSMUST00000147514.2"; gene_type "protein_coding"; gene_name "Cwc27"; transcript_type "protein_coding_CDS_not_defined"; transcript_name "Cwc27-203"; level 2; transcript_support_level "3"; mgi_id "MGI:1914535"; havana_gene "OTTMUSG00000029392.1"; havana_transcript "OTTMUST00000073321.1";
chr13	HAVANA	exon	104929007	104929123	0	-	.	gene_id "ENSMUSG00000021715.13"; transcript_id "ENSMUST00000141495.2"; gene_type "protein_coding"; gene_name "Cwc27"; transcript_type "protein_coding_CDS_not_defined"; transcript_name "Cwc27-202"; exon_number 1; exon_id "ENSMUSE00000765326.2"; level 2; transcript_support_level "3"; mgi_id "MGI:1914535"; havana_gene "OTTMUSG00000029392.1"; havana_transcript "OTTMUST00000072849.1";
chr13	HAVANA	exon	104929007	104929158	0	-	.	gene_id "ENSMUSG00000021715.13"; transcript_id "ENSMUST00000022228.13"; gene_type "protein_coding"; gene_name "Cwc27"; transcript_type "protein_coding"; transcript_name "Cwc27-201"; exon_number 10; exon_id "ENSMUSE00001268948.2"; level 2; protein_id "ENSMUSP00000022228.7"; transcript_support_level "1"; mgi_id "MGI:1914535"; tag "basic"; tag "Ensembl_canonical"; tag "GENCODE_Primary"; tag "appris_principal_1"; tag "CCDS"; ccdsid "CCDS26752.1"; havana_gene "OTTMUSG00000029392.1"; havana_transcript "OTTMUST00000072847.1";
chr13	HAVANA	CDS	104929007	104929158	0	-	0	gene_id "ENSMUSG00000021715.13"; transcript_id "ENSMUST00000022228.13"; gene_type "protein_coding"; gene_name "Cwc27"; transcript_type "protein_coding"; transcript_name "Cwc27-201"; exon_number 10; exon_id "ENSMUSE00001268948.2"; level 2; protein_id "ENSMUSP00000022228.7"; transcript_support_level "1"; mgi_id "MGI:1914535"; tag "basic"; tag "Ensembl_canonical"; tag "GENCODE_Primary"; tag "appris_principal_1"; tag "CCDS"; ccdsid "CCDS26752.1"; havana_gene "OTTMUSG00000029392.1"; havana_transcript "OTTMUST00000072847.1";
chr13	HAVANA	exon	104929007	104929158	0	-	.	gene_id "ENSMUSG00000021715.13"; transcript_id "ENSMUST00000147514.2"; gene_type "protein_coding"; gene_name "Cwc27"; transcript_type "protein_coding_CDS_not_defined"; transcript_name "Cwc27-203"; exon_number 1; exon_id "ENSMUSE00001309889.2"; level 2; transcript_support_level "3"; mgi_id "MGI:1914535"; havana_gene "OTTMUSG00000029392.1"; havana_transcript "OTTMUST00000073321.1";
chr13	ENSEMBL_gcm37	exon	104929007	104929158	0.0772250064979372	-	.	gene_id "ENSMUSG00000021715.13"; transcript_id "ENSMUSG00000021715.13_tx_10"; exon_id "chr13_104929007_104929158_-"; exonnum "10"; txlen "2151";
chr13	ENSEMBL_gcm37	exon	104929007	104929158	7.11109594427655	-	.	gene_id "ENSMUSG00000021715.13"; transcript_id "ENSMUSG00000021715.13_tx_2"; exon_id "chr13_104929007_104929158_-"; exonnum "10"; txlen "2045";
chr13	sragcm37_mid	exon	104929007	104929167	54.3327579461776	-	.	gene_id "ENSMUSG00000021715.13"; transcript_id "ENSMUSG00000021715.13_tx_1"; exon_id "chr13_104929007_104929167_-"; exonnum "10"; txlen "1926";
chr13	sragcm37_mid	exon	104929007	104929167	0.0772250064979372	-	.	gene_id "ENSMUSG00000021715.13"; transcript_id "ENSMUSG00000021715.13_tx_11"; exon_id "chr13_104929007_104929167_-"; exonnum "10"; txlen "2160";
chr13	sragcm37_mid	exon	104929007	104929167	4.61781429479127	-	.	gene_id "ENSMUSG00000021715.13"; transcript_id "ENSMUSG00000021715.13_tx_3"; exon_id "chr13_104929007_104929167_-"; exonnum "10"; txlen "2054";
chr13	HAVANA	exon	104932918	104932951	0	-	.	gene_id "ENSMUSG00000021715.13"; transcript_id "ENSMUST00000022228.13"; gene_type "protein_coding"; gene_name "Cwc27"; transcript_type "protein_coding"; transcript_name "Cwc27-201"; exon_number 9; exon_id "ENSMUSE00000315831.2"; level 2; protein_id "ENSMUSP00000022228.7"; transcript_support_level "1"; mgi_id "MGI:1914535"; tag "basic"; tag "Ensembl_canonical"; tag "GENCODE_Primary"; tag "appris_principal_1"; tag "CCDS"; ccdsid "CCDS26752.1"; havana_gene "OTTMUSG00000029392.1"; havana_transcript "OTTMUST00000072847.1";
chr13	HAVANA	CDS	104932918	104932951	0	-	1	gene_id "ENSMUSG00000021715.13"; transcript_id "ENSMUST00000022228.13"; gene_type "protein_coding"; gene_name "Cwc27"; transcript_type "protein_coding"; transcript_name "Cwc27-201"; exon_number 9; exon_id "ENSMUSE00000315831.2"; level 2; protein_id "ENSMUSP00000022228.7"; transcript_support_level "1"; mgi_id "MGI:1914535"; tag "basic"; tag "Ensembl_canonical"; tag "GENCODE_Primary"; tag "appris_principal_1"; tag "CCDS"; ccdsid "CCDS26752.1"; havana_gene "OTTMUSG00000029392.1"; havana_transcript "OTTMUST00000072847.1";
chr13	ENSEMBL_gcm37	exon	104932918	104932951	54.3327579461776	-	.	gene_id "ENSMUSG00000021715.13"; transcript_id "ENSMUSG00000021715.13_tx_1"; exon_id "chr13_104932918_104932951_-"; exonnum "9"; txlen "1926";
chr13	ENSEMBL_gcm37	exon	104932918	104932951	0.0772250064979372	-	.	gene_id "ENSMUSG00000021715.13"; transcript_id "ENSMUSG00000021715.13_tx_10"; exon_id "chr13_104932918_104932951_-"; exonnum "9"; txlen "2151";
chr13	ENSEMBL_gcm37	exon	104932918	104932951	0.0772250064979372	-	.	gene_id "ENSMUSG00000021715.13"; transcript_id "ENSMUSG00000021715.13_tx_11"; exon_id "chr13_104932918_104932951_-"; exonnum "9"; txlen "2160";
chr13	ENSEMBL_gcm37	exon	104932918	104932951	7.11109594427655	-	.	gene_id "ENSMUSG00000021715.13"; transcript_id "ENSMUSG00000021715.13_tx_2"; exon_id "chr13_104932918_104932951_-"; exonnum "9"; txlen "2045";
chr13	ENSEMBL_gcm37	exon	104932918	104932951	4.61781429479127	-	.	gene_id "ENSMUSG00000021715.13"; transcript_id "ENSMUSG00000021715.13_tx_3"; exon_id "chr13_104932918_104932951_-"; exonnum "9"; txlen "2054";
chr13	HAVANA	exon	104933772	104933851	0	-	.	gene_id "ENSMUSG00000021715.13"; transcript_id "ENSMUST00000022228.13"; gene_type "protein_coding"; gene_name "Cwc27"; transcript_type "protein_coding"; transcript_name "Cwc27-201"; exon_number 8; exon_id "ENSMUSE00000315840.2"; level 2; protein_id "ENSMUSP00000022228.7"; transcript_support_level "1"; mgi_id "MGI:1914535"; tag "basic"; tag "Ensembl_canonical"; tag "GENCODE_Primary"; tag "appris_principal_1"; tag "CCDS"; ccdsid "CCDS26752.1"; havana_gene "OTTMUSG00000029392.1"; havana_transcript "OTTMUST00000072847.1";
chr13	HAVANA	CDS	104933772	104933851	0	-	0	gene_id "ENSMUSG00000021715.13"; transcript_id "ENSMUST00000022228.13"; gene_type "protein_coding"; gene_name "Cwc27"; transcript_type "protein_coding"; transcript_name "Cwc27-201"; exon_number 8; exon_id "ENSMUSE00000315840.2"; level 2; protein_id "ENSMUSP00000022228.7"; transcript_support_level "1"; mgi_id "MGI:1914535"; tag "basic"; tag "Ensembl_canonical"; tag "GENCODE_Primary"; tag "appris_principal_1"; tag "CCDS"; ccdsid "CCDS26752.1"; havana_gene "OTTMUSG00000029392.1"; havana_transcript "OTTMUST00000072847.1";
chr13	ENSEMBL_gcm37	exon	104933772	104933851	54.3327579461776	-	.	gene_id "ENSMUSG00000021715.13"; transcript_id "ENSMUSG00000021715.13_tx_1"; exon_id "chr13_104933772_104933851_-"; exonnum "8"; txlen "1926";
chr13	ENSEMBL_gcm37	exon	104933772	104933851	0.0772250064979372	-	.	gene_id "ENSMUSG00000021715.13"; transcript_id "ENSMUSG00000021715.13_tx_10"; exon_id "chr13_104933772_104933851_-"; exonnum "8"; txlen "2151";
chr13	ENSEMBL_gcm37	exon	104933772	104933851	0.0772250064979372	-	.	gene_id "ENSMUSG00000021715.13"; transcript_id "ENSMUSG00000021715.13_tx_11"; exon_id "chr13_104933772_104933851_-"; exonnum "8"; txlen "2160";
chr13	ENSEMBL_gcm37	exon	104933772	104933851	7.11109594427655	-	.	gene_id "ENSMUSG00000021715.13"; transcript_id "ENSMUSG00000021715.13_tx_2"; exon_id "chr13_104933772_104933851_-"; exonnum "8"; txlen "2045";
chr13	ENSEMBL_gcm37	exon	104933772	104933851	4.61781429479127	-	.	gene_id "ENSMUSG00000021715.13"; transcript_id "ENSMUSG00000021715.13_tx_3"; exon_id "chr13_104933772_104933851_-"; exonnum "8"; txlen "2054";
chr13	HAVANA	exon	104938640	104938709	0	-	.	gene_id "ENSMUSG00000021715.13"; transcript_id "ENSMUST00000022228.13"; gene_type "protein_coding"; gene_name "Cwc27"; transcript_type "protein_coding"; transcript_name "Cwc27-201"; exon_number 7; exon_id "ENSMUSE00000315850.2"; level 2; protein_id "ENSMUSP00000022228.7"; transcript_support_level "1"; mgi_id "MGI:1914535"; tag "basic"; tag "Ensembl_canonical"; tag "GENCODE_Primary"; tag "appris_principal_1"; tag "CCDS"; ccdsid "CCDS26752.1"; havana_gene "OTTMUSG00000029392.1"; havana_transcript "OTTMUST00000072847.1";
chr13	HAVANA	CDS	104938640	104938709	0	-	1	gene_id "ENSMUSG00000021715.13"; transcript_id "ENSMUST00000022228.13"; gene_type "protein_coding"; gene_name "Cwc27"; transcript_type "protein_coding"; transcript_name "Cwc27-201"; exon_number 7; exon_id "ENSMUSE00000315850.2"; level 2; protein_id "ENSMUSP00000022228.7"; transcript_support_level "1"; mgi_id "MGI:1914535"; tag "basic"; tag "Ensembl_canonical"; tag "GENCODE_Primary"; tag "appris_principal_1"; tag "CCDS"; ccdsid "CCDS26752.1"; havana_gene "OTTMUSG00000029392.1"; havana_transcript "OTTMUST00000072847.1";
chr13	ENSEMBL_gcm37	exon	104938640	104938709	54.3327579461776	-	.	gene_id "ENSMUSG00000021715.13"; transcript_id "ENSMUSG00000021715.13_tx_1"; exon_id "chr13_104938640_104938709_-"; exonnum "7"; txlen "1926";
chr13	ENSEMBL_gcm37	exon	104938640	104938709	0.0772250064979372	-	.	gene_id "ENSMUSG00000021715.13"; transcript_id "ENSMUSG00000021715.13_tx_10"; exon_id "chr13_104938640_104938709_-"; exonnum "7"; txlen "2151";
chr13	ENSEMBL_gcm37	exon	104938640	104938709	0.0772250064979372	-	.	gene_id "ENSMUSG00000021715.13"; transcript_id "ENSMUSG00000021715.13_tx_11"; exon_id "chr13_104938640_104938709_-"; exonnum "7"; txlen "2160";
chr13	ENSEMBL_gcm37	exon	104938640	104938709	7.11109594427655	-	.	gene_id "ENSMUSG00000021715.13"; transcript_id "ENSMUSG00000021715.13_tx_2"; exon_id "chr13_104938640_104938709_-"; exonnum "7"; txlen "2045";
chr13	ENSEMBL_gcm37	exon	104938640	104938709	4.61781429479127	-	.	gene_id "ENSMUSG00000021715.13"; transcript_id "ENSMUSG00000021715.13_tx_3"; exon_id "chr13_104938640_104938709_-"; exonnum "7"; txlen "2054";
chr13	HAVANA	exon	104940759	104940862	0	-	.	gene_id "ENSMUSG00000021715.13"; transcript_id "ENSMUST00000022228.13"; gene_type "protein_coding"; gene_name "Cwc27"; transcript_type "protein_coding"; transcript_name "Cwc27-201"; exon_number 6; exon_id "ENSMUSE00000120278.2"; level 2; protein_id "ENSMUSP00000022228.7"; transcript_support_level "1"; mgi_id "MGI:1914535"; tag "basic"; tag "Ensembl_canonical"; tag "GENCODE_Primary"; tag "appris_principal_1"; tag "CCDS"; ccdsid "CCDS26752.1"; havana_gene "OTTMUSG00000029392.1"; havana_transcript "OTTMUST00000072847.1";
chr13	HAVANA	CDS	104940759	104940862	0	-	0	gene_id "ENSMUSG00000021715.13"; transcript_id "ENSMUST00000022228.13"; gene_type "protein_coding"; gene_name "Cwc27"; transcript_type "protein_coding"; transcript_name "Cwc27-201"; exon_number 6; exon_id "ENSMUSE00000120278.2"; level 2; protein_id "ENSMUSP00000022228.7"; transcript_support_level "1"; mgi_id "MGI:1914535"; tag "basic"; tag "Ensembl_canonical"; tag "GENCODE_Primary"; tag "appris_principal_1"; tag "CCDS"; ccdsid "CCDS26752.1"; havana_gene "OTTMUSG00000029392.1"; havana_transcript "OTTMUST00000072847.1";
chr13	ENSEMBL_gcm37	exon	104940759	104940862	54.3327579461776	-	.	gene_id "ENSMUSG00000021715.13"; transcript_id "ENSMUSG00000021715.13_tx_1"; exon_id "chr13_104940759_104940862_-"; exonnum "6"; txlen "1926";
chr13	ENSEMBL_gcm37	exon	104940759	104940862	0.0772250064979372	-	.	gene_id "ENSMUSG00000021715.13"; transcript_id "ENSMUSG00000021715.13_tx_10"; exon_id "chr13_104940759_104940862_-"; exonnum "6"; txlen "2151";
chr13	ENSEMBL_gcm37	exon	104940759	104940862	0.0772250064979372	-	.	gene_id "ENSMUSG00000021715.13"; transcript_id "ENSMUSG00000021715.13_tx_11"; exon_id "chr13_104940759_104940862_-"; exonnum "6"; txlen "2160";
chr13	ENSEMBL_gcm37	exon	104940759	104940862	7.11109594427655	-	.	gene_id "ENSMUSG00000021715.13"; transcript_id "ENSMUSG00000021715.13_tx_2"; exon_id "chr13_104940759_104940862_-"; exonnum "6"; txlen "2045";
chr13	ENSEMBL_gcm37	exon	104940759	104940862	4.61781429479127	-	.	gene_id "ENSMUSG00000021715.13"; transcript_id "ENSMUSG00000021715.13_tx_3"; exon_id "chr13_104940759_104940862_-"; exonnum "6"; txlen "2054";
chr13	HAVANA	exon	104941426	104941524	0	-	.	gene_id "ENSMUSG00000021715.13"; transcript_id "ENSMUST00000022228.13"; gene_type "protein_coding"; gene_name "Cwc27"; transcript_type "protein_coding"; transcript_name "Cwc27-201"; exon_number 5; exon_id "ENSMUSE00000120277.2"; level 2; protein_id "ENSMUSP00000022228.7"; transcript_support_level "1"; mgi_id "MGI:1914535"; tag "basic"; tag "Ensembl_canonical"; tag "GENCODE_Primary"; tag "appris_principal_1"; tag "CCDS"; ccdsid "CCDS26752.1"; havana_gene "OTTMUSG00000029392.1"; havana_transcript "OTTMUST00000072847.1";
chr13	HAVANA	CDS	104941426	104941524	0	-	0	gene_id "ENSMUSG00000021715.13"; transcript_id "ENSMUST00000022228.13"; gene_type "protein_coding"; gene_name "Cwc27"; transcript_type "protein_coding"; transcript_name "Cwc27-201"; exon_number 5; exon_id "ENSMUSE00000120277.2"; level 2; protein_id "ENSMUSP00000022228.7"; transcript_support_level "1"; mgi_id "MGI:1914535"; tag "basic"; tag "Ensembl_canonical"; tag "GENCODE_Primary"; tag "appris_principal_1"; tag "CCDS"; ccdsid "CCDS26752.1"; havana_gene "OTTMUSG00000029392.1"; havana_transcript "OTTMUST00000072847.1";
chr13	ENSEMBL_gcm37	exon	104941426	104941524	54.3327579461776	-	.	gene_id "ENSMUSG00000021715.13"; transcript_id "ENSMUSG00000021715.13_tx_1"; exon_id "chr13_104941426_104941524_-"; exonnum "5"; txlen "1926";
chr13	ENSEMBL_gcm37	exon	104941426	104941524	0.0772250064979372	-	.	gene_id "ENSMUSG00000021715.13"; transcript_id "ENSMUSG00000021715.13_tx_10"; exon_id "chr13_104941426_104941524_-"; exonnum "5"; txlen "2151";
chr13	ENSEMBL_gcm37	exon	104941426	104941524	0.0772250064979372	-	.	gene_id "ENSMUSG00000021715.13"; transcript_id "ENSMUSG00000021715.13_tx_11"; exon_id "chr13_104941426_104941524_-"; exonnum "5"; txlen "2160";
chr13	ENSEMBL_gcm37	exon	104941426	104941524	7.11109594427655	-	.	gene_id "ENSMUSG00000021715.13"; transcript_id "ENSMUSG00000021715.13_tx_2"; exon_id "chr13_104941426_104941524_-"; exonnum "5"; txlen "2045";
chr13	ENSEMBL_gcm37	exon	104941426	104941524	4.61781429479127	-	.	gene_id "ENSMUSG00000021715.13"; transcript_id "ENSMUSG00000021715.13_tx_3"; exon_id "chr13_104941426_104941524_-"; exonnum "5"; txlen "2054";
chr13	HAVANA	exon	104943145	104943288	0	-	.	gene_id "ENSMUSG00000021715.13"; transcript_id "ENSMUST00000022228.13"; gene_type "protein_coding"; gene_name "Cwc27"; transcript_type "protein_coding"; transcript_name "Cwc27-201"; exon_number 4; exon_id "ENSMUSE00000345105.4"; level 2; protein_id "ENSMUSP00000022228.7"; transcript_support_level "1"; mgi_id "MGI:1914535"; tag "basic"; tag "Ensembl_canonical"; tag "GENCODE_Primary"; tag "appris_principal_1"; tag "CCDS"; ccdsid "CCDS26752.1"; havana_gene "OTTMUSG00000029392.1"; havana_transcript "OTTMUST00000072847.1";
chr13	HAVANA	CDS	104943145	104943288	0	-	0	gene_id "ENSMUSG00000021715.13"; transcript_id "ENSMUST00000022228.13"; gene_type "protein_coding"; gene_name "Cwc27"; transcript_type "protein_coding"; transcript_name "Cwc27-201"; exon_number 4; exon_id "ENSMUSE00000345105.4"; level 2; protein_id "ENSMUSP00000022228.7"; transcript_support_level "1"; mgi_id "MGI:1914535"; tag "basic"; tag "Ensembl_canonical"; tag "GENCODE_Primary"; tag "appris_principal_1"; tag "CCDS"; ccdsid "CCDS26752.1"; havana_gene "OTTMUSG00000029392.1"; havana_transcript "OTTMUST00000072847.1";
chr13	ENSEMBL_gcm37	exon	104943145	104943288	54.3327579461776	-	.	gene_id "ENSMUSG00000021715.13"; transcript_id "ENSMUSG00000021715.13_tx_1"; exon_id "chr13_104943145_104943288_-"; exonnum "4"; txlen "1926";
chr13	ENSEMBL_gcm37	exon	104943145	104943288	0.0772250064979372	-	.	gene_id "ENSMUSG00000021715.13"; transcript_id "ENSMUSG00000021715.13_tx_10"; exon_id "chr13_104943145_104943288_-"; exonnum "4"; txlen "2151";
chr13	ENSEMBL_gcm37	exon	104943145	104943288	0.0772250064979372	-	.	gene_id "ENSMUSG00000021715.13"; transcript_id "ENSMUSG00000021715.13_tx_11"; exon_id "chr13_104943145_104943288_-"; exonnum "4"; txlen "2160";
chr13	ENSEMBL_gcm37	exon	104943145	104943288	7.11109594427655	-	.	gene_id "ENSMUSG00000021715.13"; transcript_id "ENSMUSG00000021715.13_tx_2"; exon_id "chr13_104943145_104943288_-"; exonnum "4"; txlen "2045";
chr13	ENSEMBL_gcm37	exon	104943145	104943288	4.61781429479127	-	.	gene_id "ENSMUSG00000021715.13"; transcript_id "ENSMUSG00000021715.13_tx_3"; exon_id "chr13_104943145_104943288_-"; exonnum "4"; txlen "2054";
chr13	HAVANA	exon	104944228	104944340	0	-	.	gene_id "ENSMUSG00000021715.13"; transcript_id "ENSMUST00000022228.13"; gene_type "protein_coding"; gene_name "Cwc27"; transcript_type "protein_coding"; transcript_name "Cwc27-201"; exon_number 3; exon_id "ENSMUSE00000500608.2"; level 2; protein_id "ENSMUSP00000022228.7"; transcript_support_level "1"; mgi_id "MGI:1914535"; tag "basic"; tag "Ensembl_canonical"; tag "GENCODE_Primary"; tag "appris_principal_1"; tag "CCDS"; ccdsid "CCDS26752.1"; havana_gene "OTTMUSG00000029392.1"; havana_transcript "OTTMUST00000072847.1";
chr13	HAVANA	CDS	104944228	104944340	0	-	2	gene_id "ENSMUSG00000021715.13"; transcript_id "ENSMUST00000022228.13"; gene_type "protein_coding"; gene_name "Cwc27"; transcript_type "protein_coding"; transcript_name "Cwc27-201"; exon_number 3; exon_id "ENSMUSE00000500608.2"; level 2; protein_id "ENSMUSP00000022228.7"; transcript_support_level "1"; mgi_id "MGI:1914535"; tag "basic"; tag "Ensembl_canonical"; tag "GENCODE_Primary"; tag "appris_principal_1"; tag "CCDS"; ccdsid "CCDS26752.1"; havana_gene "OTTMUSG00000029392.1"; havana_transcript "OTTMUST00000072847.1";
chr13	ENSEMBL_gcm37	exon	104944228	104944340	54.3327579461776	-	.	gene_id "ENSMUSG00000021715.13"; transcript_id "ENSMUSG00000021715.13_tx_1"; exon_id "chr13_104944228_104944340_-"; exonnum "3"; txlen "1926";
chr13	ENSEMBL_gcm37	exon	104944228	104944340	0.0772250064979372	-	.	gene_id "ENSMUSG00000021715.13"; transcript_id "ENSMUSG00000021715.13_tx_10"; exon_id "chr13_104944228_104944340_-"; exonnum "3"; txlen "2151";
chr13	ENSEMBL_gcm37	exon	104944228	104944340	0.0772250064979372	-	.	gene_id "ENSMUSG00000021715.13"; transcript_id "ENSMUSG00000021715.13_tx_11"; exon_id "chr13_104944228_104944340_-"; exonnum "3"; txlen "2160";
chr13	ENSEMBL_gcm37	exon	104944228	104944340	7.11109594427655	-	.	gene_id "ENSMUSG00000021715.13"; transcript_id "ENSMUSG00000021715.13_tx_2"; exon_id "chr13_104944228_104944340_-"; exonnum "3"; txlen "2045";
chr13	ENSEMBL_gcm37	exon	104944228	104944340	4.61781429479127	-	.	gene_id "ENSMUSG00000021715.13"; transcript_id "ENSMUSG00000021715.13_tx_3"; exon_id "chr13_104944228_104944340_-"; exonnum "3"; txlen "2054";
chr13	HAVANA	exon	104944230	104944340	0	-	.	gene_id "ENSMUSG00000021715.13"; transcript_id "ENSMUST00000154165.2"; gene_type "protein_coding"; gene_name "Cwc27"; transcript_type "protein_coding"; transcript_name "Cwc27-204"; exon_number 4; exon_id "ENSMUSE00000837903.2"; level 2; protein_id "ENSMUSP00000119076.2"; transcript_support_level "3"; mgi_id "MGI:1914535"; tag "mRNA_end_NF"; tag "cds_end_NF"; havana_gene "OTTMUSG00000029392.1"; havana_transcript "OTTMUST00000072848.1";
chr13	HAVANA	CDS	104944230	104944340	0	-	2	gene_id "ENSMUSG00000021715.13"; transcript_id "ENSMUST00000154165.2"; gene_type "protein_coding"; gene_name "Cwc27"; transcript_type "protein_coding"; transcript_name "Cwc27-204"; exon_number 4; exon_id "ENSMUSE00000837903.2"; level 2; protein_id "ENSMUSP00000119076.2"; transcript_support_level "3"; mgi_id "MGI:1914535"; tag "mRNA_end_NF"; tag "cds_end_NF"; havana_gene "OTTMUSG00000029392.1"; havana_transcript "OTTMUST00000072848.1";
chr13	HAVANA	transcript	104944230	104953650	0	-	.	gene_id "ENSMUSG00000021715.13"; transcript_id "ENSMUST00000154165.2"; gene_type "protein_coding"; gene_name "Cwc27"; transcript_type "protein_coding"; transcript_name "Cwc27-204"; level 2; protein_id "ENSMUSP00000119076.2"; transcript_support_level "3"; mgi_id "MGI:1914535"; tag "mRNA_end_NF"; tag "cds_end_NF"; havana_gene "OTTMUSG00000029392.1"; havana_transcript "OTTMUST00000072848.1";
chr13	HAVANA	exon	104947725	104947821	0	-	.	gene_id "ENSMUSG00000021715.13"; transcript_id "ENSMUST00000022228.13"; gene_type "protein_coding"; gene_name "Cwc27"; transcript_type "protein_coding"; transcript_name "Cwc27-201"; exon_number 2; exon_id "ENSMUSE00000463060.2"; level 2; protein_id "ENSMUSP00000022228.7"; transcript_support_level "1"; mgi_id "MGI:1914535"; tag "basic"; tag "Ensembl_canonical"; tag "GENCODE_Primary"; tag "appris_principal_1"; tag "CCDS"; ccdsid "CCDS26752.1"; havana_gene "OTTMUSG00000029392.1"; havana_transcript "OTTMUST00000072847.1";
chr13	HAVANA	CDS	104947725	104947821	0	-	0	gene_id "ENSMUSG00000021715.13"; transcript_id "ENSMUST00000022228.13"; gene_type "protein_coding"; gene_name "Cwc27"; transcript_type "protein_coding"; transcript_name "Cwc27-201"; exon_number 2; exon_id "ENSMUSE00000463060.2"; level 2; protein_id "ENSMUSP00000022228.7"; transcript_support_level "1"; mgi_id "MGI:1914535"; tag "basic"; tag "Ensembl_canonical"; tag "GENCODE_Primary"; tag "appris_principal_1"; tag "CCDS"; ccdsid "CCDS26752.1"; havana_gene "OTTMUSG00000029392.1"; havana_transcript "OTTMUST00000072847.1";
chr13	HAVANA	exon	104947725	104947821	0	-	.	gene_id "ENSMUSG00000021715.13"; transcript_id "ENSMUST00000154165.2"; gene_type "protein_coding"; gene_name "Cwc27"; transcript_type "protein_coding"; transcript_name "Cwc27-204"; exon_number 3; exon_id "ENSMUSE00000463060.2"; level 2; protein_id "ENSMUSP00000119076.2"; transcript_support_level "3"; mgi_id "MGI:1914535"; tag "mRNA_end_NF"; tag "cds_end_NF"; havana_gene "OTTMUSG00000029392.1"; havana_transcript "OTTMUST00000072848.1";
chr13	HAVANA	CDS	104947725	104947821	0	-	0	gene_id "ENSMUSG00000021715.13"; transcript_id "ENSMUST00000154165.2"; gene_type "protein_coding"; gene_name "Cwc27"; transcript_type "protein_coding"; transcript_name "Cwc27-204"; exon_number 3; exon_id "ENSMUSE00000463060.2"; level 2; protein_id "ENSMUSP00000119076.2"; transcript_support_level "3"; mgi_id "MGI:1914535"; tag "mRNA_end_NF"; tag "cds_end_NF"; havana_gene "OTTMUSG00000029392.1"; havana_transcript "OTTMUST00000072848.1";
chr13	ENSEMBL_gcm37	exon	104947725	104947821	54.3327579461776	-	.	gene_id "ENSMUSG00000021715.13"; transcript_id "ENSMUSG00000021715.13_tx_1"; exon_id "chr13_104947725_104947821_-"; exonnum "2"; txlen "1926";
chr13	ENSEMBL_gcm37	exon	104947725	104947821	0.0772250064979372	-	.	gene_id "ENSMUSG00000021715.13"; transcript_id "ENSMUSG00000021715.13_tx_10"; exon_id "chr13_104947725_104947821_-"; exonnum "2"; txlen "2151";
chr13	ENSEMBL_gcm37	exon	104947725	104947821	0.0772250064979372	-	.	gene_id "ENSMUSG00000021715.13"; transcript_id "ENSMUSG00000021715.13_tx_11"; exon_id "chr13_104947725_104947821_-"; exonnum "2"; txlen "2160";
chr13	ENSEMBL_gcm37	exon	104947725	104947821	7.11109594427655	-	.	gene_id "ENSMUSG00000021715.13"; transcript_id "ENSMUSG00000021715.13_tx_2"; exon_id "chr13_104947725_104947821_-"; exonnum "2"; txlen "2045";
chr13	ENSEMBL_gcm37	exon	104947725	104947821	4.61781429479127	-	.	gene_id "ENSMUSG00000021715.13"; transcript_id "ENSMUSG00000021715.13_tx_3"; exon_id "chr13_104947725_104947821_-"; exonnum "2"; txlen "2054";
chr13	HAVANA	CDS	104953195	104953236	0	-	0	gene_id "ENSMUSG00000021715.13"; transcript_id "ENSMUST00000022228.13"; gene_type "protein_coding"; gene_name "Cwc27"; transcript_type "protein_coding"; transcript_name "Cwc27-201"; exon_number 1; exon_id "ENSMUSE00000463804.6"; level 2; protein_id "ENSMUSP00000022228.7"; transcript_support_level "1"; mgi_id "MGI:1914535"; tag "basic"; tag "Ensembl_canonical"; tag "GENCODE_Primary"; tag "appris_principal_1"; tag "CCDS"; ccdsid "CCDS26752.1"; havana_gene "OTTMUSG00000029392.1"; havana_transcript "OTTMUST00000072847.1";
chr13	HAVANA	CDS	104953195	104953236	0	-	0	gene_id "ENSMUSG00000021715.13"; transcript_id "ENSMUST00000154165.2"; gene_type "protein_coding"; gene_name "Cwc27"; transcript_type "protein_coding"; transcript_name "Cwc27-204"; exon_number 2; exon_id "ENSMUSE00000791738.2"; level 2; protein_id "ENSMUSP00000119076.2"; transcript_support_level "3"; mgi_id "MGI:1914535"; tag "mRNA_end_NF"; tag "cds_end_NF"; havana_gene "OTTMUSG00000029392.1"; havana_transcript "OTTMUST00000072848.1";
chr13	HAVANA	exon	104953195	104953307	0	-	.	gene_id "ENSMUSG00000021715.13"; transcript_id "ENSMUST00000154165.2"; gene_type "protein_coding"; gene_name "Cwc27"; transcript_type "protein_coding"; transcript_name "Cwc27-204"; exon_number 2; exon_id "ENSMUSE00000791738.2"; level 2; protein_id "ENSMUSP00000119076.2"; transcript_support_level "3"; mgi_id "MGI:1914535"; tag "mRNA_end_NF"; tag "cds_end_NF"; havana_gene "OTTMUSG00000029392.1"; havana_transcript "OTTMUST00000072848.1";
chr13	ENSEMBL_gcm37	exon	104953195	104953307	54.3327579461776	-	.	gene_id "ENSMUSG00000021715.13"; transcript_id "ENSMUSG00000021715.13_tx_1"; exon_id "chr13_104953195_104953307_-"; exonnum "1"; txlen "1926";
chr13	ENSEMBL_gcm37	exon	104953195	104953307	0.0772250064979372	-	.	gene_id "ENSMUSG00000021715.13"; transcript_id "ENSMUSG00000021715.13_tx_10"; exon_id "chr13_104953195_104953307_-"; exonnum "1"; txlen "2151";
chr13	ENSEMBL_gcm37	exon	104953195	104953307	0.0772250064979372	-	.	gene_id "ENSMUSG00000021715.13"; transcript_id "ENSMUSG00000021715.13_tx_11"; exon_id "chr13_104953195_104953307_-"; exonnum "1"; txlen "2160";
chr13	ENSEMBL_gcm37	exon	104953195	104953307	7.11109594427655	-	.	gene_id "ENSMUSG00000021715.13"; transcript_id "ENSMUSG00000021715.13_tx_2"; exon_id "chr13_104953195_104953307_-"; exonnum "1"; txlen "2045";
chr13	ENSEMBL_gcm37	exon	104953195	104953307	4.61781429479127	-	.	gene_id "ENSMUSG00000021715.13"; transcript_id "ENSMUSG00000021715.13_tx_3"; exon_id "chr13_104953195_104953307_-"; exonnum "1"; txlen "2054";
chr13	HAVANA	exon	104953195	104953461	0	-	.	gene_id "ENSMUSG00000021715.13"; transcript_id "ENSMUST00000022228.13"; gene_type "protein_coding"; gene_name "Cwc27"; transcript_type "protein_coding"; transcript_name "Cwc27-201"; exon_number 1; exon_id "ENSMUSE00000463804.6"; level 2; protein_id "ENSMUSP00000022228.7"; transcript_support_level "1"; mgi_id "MGI:1914535"; tag "basic"; tag "Ensembl_canonical"; tag "GENCODE_Primary"; tag "appris_principal_1"; tag "CCDS"; ccdsid "CCDS26752.1"; havana_gene "OTTMUSG00000029392.1"; havana_transcript "OTTMUST00000072847.1";
chr13	HAVANA	start_codon	104953234	104953236	0	-	0	gene_id "ENSMUSG00000021715.13"; transcript_id "ENSMUST00000022228.13"; gene_type "protein_coding"; gene_name "Cwc27"; transcript_type "protein_coding"; transcript_name "Cwc27-201"; exon_number 1; exon_id "ENSMUSE00000463804.6"; level 2; protein_id "ENSMUSP00000022228.7"; transcript_support_level "1"; mgi_id "MGI:1914535"; tag "basic"; tag "Ensembl_canonical"; tag "GENCODE_Primary"; tag "appris_principal_1"; tag "CCDS"; ccdsid "CCDS26752.1"; havana_gene "OTTMUSG00000029392.1"; havana_transcript "OTTMUST00000072847.1";
chr13	HAVANA	start_codon	104953234	104953236	0	-	0	gene_id "ENSMUSG00000021715.13"; transcript_id "ENSMUST00000154165.2"; gene_type "protein_coding"; gene_name "Cwc27"; transcript_type "protein_coding"; transcript_name "Cwc27-204"; exon_number 2; exon_id "ENSMUSE00000791738.2"; level 2; protein_id "ENSMUSP00000119076.2"; transcript_support_level "3"; mgi_id "MGI:1914535"; tag "mRNA_end_NF"; tag "cds_end_NF"; havana_gene "OTTMUSG00000029392.1"; havana_transcript "OTTMUST00000072848.1";
chr13	HAVANA	UTR	104953237	104953307	0	-	.	gene_id "ENSMUSG00000021715.13"; transcript_id "ENSMUST00000154165.2"; gene_type "protein_coding"; gene_name "Cwc27"; transcript_type "protein_coding"; transcript_name "Cwc27-204"; exon_number 2; exon_id "ENSMUSE00000791738.2"; level 2; protein_id "ENSMUSP00000119076.2"; transcript_support_level "3"; mgi_id "MGI:1914535"; tag "mRNA_end_NF"; tag "cds_end_NF"; havana_gene "OTTMUSG00000029392.1"; havana_transcript "OTTMUST00000072848.1";
chr13	HAVANA	UTR	104953237	104953461	0	-	.	gene_id "ENSMUSG00000021715.13"; transcript_id "ENSMUST00000022228.13"; gene_type "protein_coding"; gene_name "Cwc27"; transcript_type "protein_coding"; transcript_name "Cwc27-201"; exon_number 1; exon_id "ENSMUSE00000463804.6"; level 2; protein_id "ENSMUSP00000022228.7"; transcript_support_level "1"; mgi_id "MGI:1914535"; tag "basic"; tag "Ensembl_canonical"; tag "GENCODE_Primary"; tag "appris_principal_1"; tag "CCDS"; ccdsid "CCDS26752.1"; havana_gene "OTTMUSG00000029392.1"; havana_transcript "OTTMUST00000072847.1";
chr13	HAVANA	exon	104953619	104953650	0	-	.	gene_id "ENSMUSG00000021715.13"; transcript_id "ENSMUST00000154165.2"; gene_type "protein_coding"; gene_name "Cwc27"; transcript_type "protein_coding"; transcript_name "Cwc27-204"; exon_number 1; exon_id "ENSMUSE00000837432.2"; level 2; protein_id "ENSMUSP00000119076.2"; transcript_support_level "3"; mgi_id "MGI:1914535"; tag "mRNA_end_NF"; tag "cds_end_NF"; havana_gene "OTTMUSG00000029392.1"; havana_transcript "OTTMUST00000072848.1";
chr13	HAVANA	UTR	104953619	104953650	0	-	.	gene_id "ENSMUSG00000021715.13"; transcript_id "ENSMUST00000154165.2"; gene_type "protein_coding"; gene_name "Cwc27"; transcript_type "protein_coding"; transcript_name "Cwc27-204"; exon_number 1; exon_id "ENSMUSE00000837432.2"; level 2; protein_id "ENSMUSP00000119076.2"; transcript_support_level "3"; mgi_id "MGI:1914535"; tag "mRNA_end_NF"; tag "cds_end_NF"; havana_gene "OTTMUSG00000029392.1"; havana_transcript "OTTMUST00000072848.1";
chr13	HAVANA	UTR	104981791	104982446	0	-	.	gene_id "ENSMUSG00000042655.6"; transcript_id "ENSMUST00000043061.5"; gene_type "protein_coding"; gene_name "Shisal2b"; transcript_type "protein_coding"; transcript_name "Shisal2b-201"; exon_number 3; exon_id "ENSMUSE00000312351.3"; level 2; protein_id "ENSMUSP00000042302.5"; transcript_support_level "1"; mgi_id "MGI:1925053"; tag "basic"; tag "Ensembl_canonical"; tag "GENCODE_Primary"; tag "appris_principal_1"; tag "CCDS"; ccdsid "CCDS26754.1"; havana_gene "OTTMUSG00000067830.1"; havana_transcript "OTTMUST00000164061.1";
chr13	HAVANA	exon	104981791	104982571	0	-	.	gene_id "ENSMUSG00000042655.6"; transcript_id "ENSMUST00000043061.5"; gene_type "protein_coding"; gene_name "Shisal2b"; transcript_type "protein_coding"; transcript_name "Shisal2b-201"; exon_number 3; exon_id "ENSMUSE00000312351.3"; level 2; protein_id "ENSMUSP00000042302.5"; transcript_support_level "1"; mgi_id "MGI:1925053"; tag "basic"; tag "Ensembl_canonical"; tag "GENCODE_Primary"; tag "appris_principal_1"; tag "CCDS"; ccdsid "CCDS26754.1"; havana_gene "OTTMUSG00000067830.1"; havana_transcript "OTTMUST00000164061.1";
chr13	HAVANA	gene	104981791	105000401	0	-	.	gene_id "ENSMUSG00000042655.6"; gene_type "protein_coding"; gene_name "Shisal2b"; level 2; mgi_id "MGI:1925053"; havana_gene "OTTMUSG00000067830.1";
chr13	HAVANA	transcript	104981791	105000401	0	-	.	gene_id "ENSMUSG00000042655.6"; transcript_id "ENSMUST00000043061.5"; gene_type "protein_coding"; gene_name "Shisal2b"; transcript_type "protein_coding"; transcript_name "Shisal2b-201"; level 2; protein_id "ENSMUSP00000042302.5"; transcript_support_level "1"; mgi_id "MGI:1925053"; tag "basic"; tag "Ensembl_canonical"; tag "GENCODE_Primary"; tag "appris_principal_1"; tag "CCDS"; ccdsid "CCDS26754.1"; havana_gene "OTTMUSG00000067830.1"; havana_transcript "OTTMUST00000164061.1";
chr13	HAVANA	exon	104982334	104982571	0	-	.	gene_id "ENSMUSG00000042655.6"; transcript_id "ENSMUST00000223913.2"; gene_type "protein_coding"; gene_name "Shisal2b"; transcript_type "protein_coding_CDS_not_defined"; transcript_name "Shisal2b-202"; exon_number 3; exon_id "ENSMUSE00001426549.2"; level 2; mgi_id "MGI:1925053"; havana_gene "OTTMUSG00000067830.1"; havana_transcript "OTTMUST00000164062.1";
chr13	ENSEMBL_gcm37	exon	104982334	104982571	4.36465798425821	-	.	gene_id "ENSMUSG00000042655.6"; transcript_id "ENSMUSG00000042655.6_tx_2"; exon_id "chr13_104982334_104982571_-"; exonnum "2"; txlen "588";
chr13	ENSEMBL_gcm37	exon	104982334	104982571	0.263332482630827	-	.	gene_id "ENSMUSG00000042655.6"; transcript_id "ENSMUSG00000042655.6_tx_4"; exon_id "chr13_104982334_104982571_-"; exonnum "4"; txlen "1559";
chr13	ENSEMBL_gcm37	exon	104982334	104982571	0.177728824048803	-	.	gene_id "ENSMUSG00000042655.6"; transcript_id "ENSMUSG00000042655.6_tx_5"; exon_id "chr13_104982334_104982571_-"; exonnum "4"; txlen "1218";
chr13	HAVANA	transcript	104982334	104999820	0	-	.	gene_id "ENSMUSG00000042655.6"; transcript_id "ENSMUST00000223913.2"; gene_type "protein_coding"; gene_name "Shisal2b"; transcript_type "protein_coding_CDS_not_defined"; transcript_name "Shisal2b-202"; level 2; mgi_id "MGI:1925053"; havana_gene "OTTMUSG00000067830.1"; havana_transcript "OTTMUST00000164062.1";
chr13	HAVANA	exon	104982347	104982571	0	-	.	gene_id "ENSMUSG00000042655.6"; transcript_id "ENSMUST00000225969.2"; gene_type "protein_coding"; gene_name "Shisal2b"; transcript_type "protein_coding_CDS_not_defined"; transcript_name "Shisal2b-203"; exon_number 2; exon_id "ENSMUSE00001428264.2"; level 2; mgi_id "MGI:1925053"; havana_gene "OTTMUSG00000067830.1"; havana_transcript "OTTMUST00000164063.1";
chr13	HAVANA	transcript	104982347	104999927	0	-	.	gene_id "ENSMUSG00000042655.6"; transcript_id "ENSMUST00000225969.2"; gene_type "protein_coding"; gene_name "Shisal2b"; transcript_type "protein_coding_CDS_not_defined"; transcript_name "Shisal2b-203"; level 2; mgi_id "MGI:1925053"; havana_gene "OTTMUSG00000067830.1"; havana_transcript "OTTMUST00000164063.1";
chr13	HAVANA	stop_codon	104982444	104982446	0	-	0	gene_id "ENSMUSG00000042655.6"; transcript_id "ENSMUST00000043061.5"; gene_type "protein_coding"; gene_name "Shisal2b"; transcript_type "protein_coding"; transcript_name "Shisal2b-201"; exon_number 3; exon_id "ENSMUSE00000312351.3"; level 2; protein_id "ENSMUSP00000042302.5"; transcript_support_level "1"; mgi_id "MGI:1925053"; tag "basic"; tag "Ensembl_canonical"; tag "GENCODE_Primary"; tag "appris_principal_1"; tag "CCDS"; ccdsid "CCDS26754.1"; havana_gene "OTTMUSG00000067830.1"; havana_transcript "OTTMUST00000164061.1";
chr13	HAVANA	CDS	104982447	104982571	0	-	2	gene_id "ENSMUSG00000042655.6"; transcript_id "ENSMUST00000043061.5"; gene_type "protein_coding"; gene_name "Shisal2b"; transcript_type "protein_coding"; transcript_name "Shisal2b-201"; exon_number 3; exon_id "ENSMUSE00000312351.3"; level 2; protein_id "ENSMUSP00000042302.5"; transcript_support_level "1"; mgi_id "MGI:1925053"; tag "basic"; tag "Ensembl_canonical"; tag "GENCODE_Primary"; tag "appris_principal_1"; tag "CCDS"; ccdsid "CCDS26754.1"; havana_gene "OTTMUSG00000067830.1"; havana_transcript "OTTMUST00000164061.1";
chr13	sragcm37_ss	exon	104985029	104985378	4.36465798425821	-	.	gene_id "ENSMUSG00000042655.6"; transcript_id "ENSMUSG00000042655.6_tx_2"; exon_id "chr13_104985029_104985378_-"; exonnum "1"; txlen "588";
chr13	HAVANA	exon	104994797	104994954	0	-	.	gene_id "ENSMUSG00000042655.6"; transcript_id "ENSMUST00000043061.5"; gene_type "protein_coding"; gene_name "Shisal2b"; transcript_type "protein_coding"; transcript_name "Shisal2b-201"; exon_number 2; exon_id "ENSMUSE00000312357.2"; level 2; protein_id "ENSMUSP00000042302.5"; transcript_support_level "1"; mgi_id "MGI:1925053"; tag "basic"; tag "Ensembl_canonical"; tag "GENCODE_Primary"; tag "appris_principal_1"; tag "CCDS"; ccdsid "CCDS26754.1"; havana_gene "OTTMUSG00000067830.1"; havana_transcript "OTTMUST00000164061.1";
chr13	HAVANA	CDS	104994797	104994954	0	-	1	gene_id "ENSMUSG00000042655.6"; transcript_id "ENSMUST00000043061.5"; gene_type "protein_coding"; gene_name "Shisal2b"; transcript_type "protein_coding"; transcript_name "Shisal2b-201"; exon_number 2; exon_id "ENSMUSE00000312357.2"; level 2; protein_id "ENSMUSP00000042302.5"; transcript_support_level "1"; mgi_id "MGI:1925053"; tag "basic"; tag "Ensembl_canonical"; tag "GENCODE_Primary"; tag "appris_principal_1"; tag "CCDS"; ccdsid "CCDS26754.1"; havana_gene "OTTMUSG00000067830.1"; havana_transcript "OTTMUST00000164061.1";
chr13	HAVANA	exon	104994797	104994954	0	-	.	gene_id "ENSMUSG00000042655.6"; transcript_id "ENSMUST00000223913.2"; gene_type "protein_coding"; gene_name "Shisal2b"; transcript_type "protein_coding_CDS_not_defined"; transcript_name "Shisal2b-202"; exon_number 2; exon_id "ENSMUSE00001423669.2"; level 2; mgi_id "MGI:1925053"; havana_gene "OTTMUSG00000067830.1"; havana_transcript "OTTMUST00000164062.1";
chr13	ENSEMBL_gcm37	exon	104994797	104994954	0.263332482630827	-	.	gene_id "ENSMUSG00000042655.6"; transcript_id "ENSMUSG00000042655.6_tx_4"; exon_id "chr13_104994797_104994954_-"; exonnum "3"; txlen "1559";
chr13	ENSEMBL_gcm37	exon	104994797	104994954	0.177728824048803	-	.	gene_id "ENSMUSG00000042655.6"; transcript_id "ENSMUSG00000042655.6_tx_5"; exon_id "chr13_104994797_104994954_-"; exonnum "3"; txlen "1218";
chr13	HAVANA	exon	104999710	104999820	0	-	.	gene_id "ENSMUSG00000042655.6"; transcript_id "ENSMUST00000223913.2"; gene_type "protein_coding"; gene_name "Shisal2b"; transcript_type "protein_coding_CDS_not_defined"; transcript_name "Shisal2b-202"; exon_number 1; exon_id "ENSMUSE00001426283.2"; level 2; mgi_id "MGI:1925053"; havana_gene "OTTMUSG00000067830.1"; havana_transcript "OTTMUST00000164062.1";
chr13	HAVANA	exon	104999710	104999927	0	-	.	gene_id "ENSMUSG00000042655.6"; transcript_id "ENSMUST00000225969.2"; gene_type "protein_coding"; gene_name "Shisal2b"; transcript_type "protein_coding_CDS_not_defined"; transcript_name "Shisal2b-203"; exon_number 1; exon_id "ENSMUSE00001426138.2"; level 2; mgi_id "MGI:1925053"; havana_gene "OTTMUSG00000067830.1"; havana_transcript "OTTMUST00000164063.1";
chr13	HAVANA	CDS	105000031	105000221	0	-	0	gene_id "ENSMUSG00000042655.6"; transcript_id "ENSMUST00000043061.5"; gene_type "protein_coding"; gene_name "Shisal2b"; transcript_type "protein_coding"; transcript_name "Shisal2b-201"; exon_number 1; exon_id "ENSMUSE00000312365.5"; level 2; protein_id "ENSMUSP00000042302.5"; transcript_support_level "1"; mgi_id "MGI:1925053"; tag "basic"; tag "Ensembl_canonical"; tag "GENCODE_Primary"; tag "appris_principal_1"; tag "CCDS"; ccdsid "CCDS26754.1"; havana_gene "OTTMUSG00000067830.1"; havana_transcript "OTTMUST00000164061.1";
chr13	HAVANA	exon	105000031	105000401	0	-	.	gene_id "ENSMUSG00000042655.6"; transcript_id "ENSMUST00000043061.5"; gene_type "protein_coding"; gene_name "Shisal2b"; transcript_type "protein_coding"; transcript_name "Shisal2b-201"; exon_number 1; exon_id "ENSMUSE00000312365.5"; level 2; protein_id "ENSMUSP00000042302.5"; transcript_support_level "1"; mgi_id "MGI:1925053"; tag "basic"; tag "Ensembl_canonical"; tag "GENCODE_Primary"; tag "appris_principal_1"; tag "CCDS"; ccdsid "CCDS26754.1"; havana_gene "OTTMUSG00000067830.1"; havana_transcript "OTTMUST00000164061.1";
chr13	sragcm37_mid	exon	105000031	105000566	0.263332482630827	-	.	gene_id "ENSMUSG00000042655.6"; transcript_id "ENSMUSG00000042655.6_tx_4"; exon_id "chr13_105000031_105000566_-"; exonnum "2"; txlen "1559";
chr13	sragcm37_mid	exon	105000031	105000566	0.177728824048803	-	.	gene_id "ENSMUSG00000042655.6"; transcript_id "ENSMUSG00000042655.6_tx_5"; exon_id "chr13_105000031_105000566_-"; exonnum "2"; txlen "1218";
chr13	HAVANA	start_codon	105000219	105000221	0	-	0	gene_id "ENSMUSG00000042655.6"; transcript_id "ENSMUST00000043061.5"; gene_type "protein_coding"; gene_name "Shisal2b"; transcript_type "protein_coding"; transcript_name "Shisal2b-201"; exon_number 1; exon_id "ENSMUSE00000312365.5"; level 2; protein_id "ENSMUSP00000042302.5"; transcript_support_level "1"; mgi_id "MGI:1925053"; tag "basic"; tag "Ensembl_canonical"; tag "GENCODE_Primary"; tag "appris_principal_1"; tag "CCDS"; ccdsid "CCDS26754.1"; havana_gene "OTTMUSG00000067830.1"; havana_transcript "OTTMUST00000164061.1";
chr13	HAVANA	UTR	105000222	105000401	0	-	.	gene_id "ENSMUSG00000042655.6"; transcript_id "ENSMUST00000043061.5"; gene_type "protein_coding"; gene_name "Shisal2b"; transcript_type "protein_coding"; transcript_name "Shisal2b-201"; exon_number 1; exon_id "ENSMUSE00000312365.5"; level 2; protein_id "ENSMUSP00000042302.5"; transcript_support_level "1"; mgi_id "MGI:1925053"; tag "basic"; tag "Ensembl_canonical"; tag "GENCODE_Primary"; tag "appris_principal_1"; tag "CCDS"; ccdsid "CCDS26754.1"; havana_gene "OTTMUSG00000067830.1"; havana_transcript "OTTMUST00000164061.1";
chr13	sragcm37_ss	exon	105000686	105000971	0.177728824048803	-	.	gene_id "ENSMUSG00000042655.6"; transcript_id "ENSMUSG00000042655.6_tx_5"; exon_id "chr13_105000686_105000971_-"; exonnum "1"; txlen "1218";
chr13	sragcm37_ss	exon	105001242	105001868	0.263332482630827	-	.	gene_id "ENSMUSG00000042655.6"; transcript_id "ENSMUSG00000042655.6_tx_4"; exon_id "chr13_105001242_105001868_-"; exonnum "1"; txlen "1559";
chr13	HAVANA	UTR	105082412	105088001	0	-	.	gene_id "ENSMUSG00000021719.10"; transcript_id "ENSMUST00000063551.7"; gene_type "protein_coding"; gene_name "Rgs7bp"; transcript_type "protein_coding"; transcript_name "Rgs7bp-201"; exon_number 6; exon_id "ENSMUSE00000443304.7"; level 2; protein_id "ENSMUSP00000066614.6"; transcript_support_level "1"; mgi_id "MGI:106334"; tag "basic"; tag "Ensembl_canonical"; tag "GENCODE_Primary"; tag "appris_principal_1"; tag "CCDS"; ccdsid "CCDS36774.1"; havana_gene "OTTMUSG00000067832.1"; havana_transcript "OTTMUST00000164065.1";
chr13	HAVANA	exon	105082412	105088090	0	-	.	gene_id "ENSMUSG00000021719.10"; transcript_id "ENSMUST00000063551.7"; gene_type "protein_coding"; gene_name "Rgs7bp"; transcript_type "protein_coding"; transcript_name "Rgs7bp-201"; exon_number 6; exon_id "ENSMUSE00000443304.7"; level 2; protein_id "ENSMUSP00000066614.6"; transcript_support_level "1"; mgi_id "MGI:106334"; tag "basic"; tag "Ensembl_canonical"; tag "GENCODE_Primary"; tag "appris_principal_1"; tag "CCDS"; ccdsid "CCDS36774.1"; havana_gene "OTTMUSG00000067832.1"; havana_transcript "OTTMUST00000164065.1";
chr13	ENSEMBL_gcm37	exon	105082412	105088090	2.98532402963799	-	.	gene_id "ENSMUSG00000021719.10"; transcript_id "ENSMUSG00000021719.10_tx_2"; exon_id "chr13_105082412_105088090_-"; exonnum "6"; txlen "6276";
chr13	HAVANA	gene	105082412	105191438	0	-	.	gene_id "ENSMUSG00000021719.10"; gene_type "protein_coding"; gene_name "Rgs7bp"; level 2; mgi_id "MGI:106334"; havana_gene "OTTMUSG00000067832.1";
chr13	HAVANA	transcript	105082412	105191438	0	-	.	gene_id "ENSMUSG00000021719.10"; transcript_id "ENSMUST00000063551.7"; gene_type "protein_coding"; gene_name "Rgs7bp"; transcript_type "protein_coding"; transcript_name "Rgs7bp-201"; level 2; protein_id "ENSMUSP00000066614.6"; transcript_support_level "1"; mgi_id "MGI:106334"; tag "basic"; tag "Ensembl_canonical"; tag "GENCODE_Primary"; tag "appris_principal_1"; tag "CCDS"; ccdsid "CCDS36774.1"; havana_gene "OTTMUSG00000067832.1"; havana_transcript "OTTMUST00000164065.1";
chr13	HAVANA	stop_codon	105087999	105088001	0	-	0	gene_id "ENSMUSG00000021719.10"; transcript_id "ENSMUST00000063551.7"; gene_type "protein_coding"; gene_name "Rgs7bp"; transcript_type "protein_coding"; transcript_name "Rgs7bp-201"; exon_number 6; exon_id "ENSMUSE00000443304.7"; level 2; protein_id "ENSMUSP00000066614.6"; transcript_support_level "1"; mgi_id "MGI:106334"; tag "basic"; tag "Ensembl_canonical"; tag "GENCODE_Primary"; tag "appris_principal_1"; tag "CCDS"; ccdsid "CCDS36774.1"; havana_gene "OTTMUSG00000067832.1"; havana_transcript "OTTMUST00000164065.1";
chr13	HAVANA	CDS	105088002	105088090	0	-	2	gene_id "ENSMUSG00000021719.10"; transcript_id "ENSMUST00000063551.7"; gene_type "protein_coding"; gene_name "Rgs7bp"; transcript_type "protein_coding"; transcript_name "Rgs7bp-201"; exon_number 6; exon_id "ENSMUSE00000443304.7"; level 2; protein_id "ENSMUSP00000066614.6"; transcript_support_level "1"; mgi_id "MGI:106334"; tag "basic"; tag "Ensembl_canonical"; tag "GENCODE_Primary"; tag "appris_principal_1"; tag "CCDS"; ccdsid "CCDS36774.1"; havana_gene "OTTMUSG00000067832.1"; havana_transcript "OTTMUST00000164065.1";
chr13	HAVANA	exon	105100592	105100662	0	-	.	gene_id "ENSMUSG00000021719.10"; transcript_id "ENSMUST00000063551.7"; gene_type "protein_coding"; gene_name "Rgs7bp"; transcript_type "protein_coding"; transcript_name "Rgs7bp-201"; exon_number 5; exon_id "ENSMUSE00000443314.4"; level 2; protein_id "ENSMUSP00000066614.6"; transcript_support_level "1"; mgi_id "MGI:106334"; tag "basic"; tag "Ensembl_canonical"; tag "GENCODE_Primary"; tag "appris_principal_1"; tag "CCDS"; ccdsid "CCDS36774.1"; havana_gene "OTTMUSG00000067832.1"; havana_transcript "OTTMUST00000164065.1";
chr13	HAVANA	CDS	105100592	105100662	0	-	1	gene_id "ENSMUSG00000021719.10"; transcript_id "ENSMUST00000063551.7"; gene_type "protein_coding"; gene_name "Rgs7bp"; transcript_type "protein_coding"; transcript_name "Rgs7bp-201"; exon_number 5; exon_id "ENSMUSE00000443314.4"; level 2; protein_id "ENSMUSP00000066614.6"; transcript_support_level "1"; mgi_id "MGI:106334"; tag "basic"; tag "Ensembl_canonical"; tag "GENCODE_Primary"; tag "appris_principal_1"; tag "CCDS"; ccdsid "CCDS36774.1"; havana_gene "OTTMUSG00000067832.1"; havana_transcript "OTTMUST00000164065.1";
chr13	ENSEMBL_gcm37	exon	105100592	105100662	2.98532402963799	-	.	gene_id "ENSMUSG00000021719.10"; transcript_id "ENSMUSG00000021719.10_tx_2"; exon_id "chr13_105100592_105100662_-"; exonnum "5"; txlen "6276";
chr13	HAVANA	exon	105103489	105103636	0	-	.	gene_id "ENSMUSG00000021719.10"; transcript_id "ENSMUST00000063551.7"; gene_type "protein_coding"; gene_name "Rgs7bp"; transcript_type "protein_coding"; transcript_name "Rgs7bp-201"; exon_number 4; exon_id "ENSMUSE00000610502.2"; level 2; protein_id "ENSMUSP00000066614.6"; transcript_support_level "1"; mgi_id "MGI:106334"; tag "basic"; tag "Ensembl_canonical"; tag "GENCODE_Primary"; tag "appris_principal_1"; tag "CCDS"; ccdsid "CCDS36774.1"; havana_gene "OTTMUSG00000067832.1"; havana_transcript "OTTMUST00000164065.1";
chr13	HAVANA	CDS	105103489	105103636	0	-	2	gene_id "ENSMUSG00000021719.10"; transcript_id "ENSMUST00000063551.7"; gene_type "protein_coding"; gene_name "Rgs7bp"; transcript_type "protein_coding"; transcript_name "Rgs7bp-201"; exon_number 4; exon_id "ENSMUSE00000610502.2"; level 2; protein_id "ENSMUSP00000066614.6"; transcript_support_level "1"; mgi_id "MGI:106334"; tag "basic"; tag "Ensembl_canonical"; tag "GENCODE_Primary"; tag "appris_principal_1"; tag "CCDS"; ccdsid "CCDS36774.1"; havana_gene "OTTMUSG00000067832.1"; havana_transcript "OTTMUST00000164065.1";
chr13	ENSEMBL_gcm37	exon	105103489	105103636	2.98532402963799	-	.	gene_id "ENSMUSG00000021719.10"; transcript_id "ENSMUSG00000021719.10_tx_2"; exon_id "chr13_105103489_105103636_-"; exonnum "4"; txlen "6276";
chr13	HAVANA	exon	105119374	105119504	0	-	.	gene_id "ENSMUSG00000021719.10"; transcript_id "ENSMUST00000063551.7"; gene_type "protein_coding"; gene_name "Rgs7bp"; transcript_type "protein_coding"; transcript_name "Rgs7bp-201"; exon_number 3; exon_id "ENSMUSE00000610503.2"; level 2; protein_id "ENSMUSP00000066614.6"; transcript_support_level "1"; mgi_id "MGI:106334"; tag "basic"; tag "Ensembl_canonical"; tag "GENCODE_Primary"; tag "appris_principal_1"; tag "CCDS"; ccdsid "CCDS36774.1"; havana_gene "OTTMUSG00000067832.1"; havana_transcript "OTTMUST00000164065.1";
chr13	HAVANA	CDS	105119374	105119504	0	-	1	gene_id "ENSMUSG00000021719.10"; transcript_id "ENSMUST00000063551.7"; gene_type "protein_coding"; gene_name "Rgs7bp"; transcript_type "protein_coding"; transcript_name "Rgs7bp-201"; exon_number 3; exon_id "ENSMUSE00000610503.2"; level 2; protein_id "ENSMUSP00000066614.6"; transcript_support_level "1"; mgi_id "MGI:106334"; tag "basic"; tag "Ensembl_canonical"; tag "GENCODE_Primary"; tag "appris_principal_1"; tag "CCDS"; ccdsid "CCDS36774.1"; havana_gene "OTTMUSG00000067832.1"; havana_transcript "OTTMUST00000164065.1";
chr13	ENSEMBL_gcm37	exon	105119374	105119504	2.98532402963799	-	.	gene_id "ENSMUSG00000021719.10"; transcript_id "ENSMUSG00000021719.10_tx_2"; exon_id "chr13_105119374_105119504_-"; exonnum "3"; txlen "6276";
chr13	HAVANA	exon	105189466	105189632	0	-	.	gene_id "ENSMUSG00000021719.10"; transcript_id "ENSMUST00000063551.7"; gene_type "protein_coding"; gene_name "Rgs7bp"; transcript_type "protein_coding"; transcript_name "Rgs7bp-201"; exon_number 2; exon_id "ENSMUSE00000610504.2"; level 2; protein_id "ENSMUSP00000066614.6"; transcript_support_level "1"; mgi_id "MGI:106334"; tag "basic"; tag "Ensembl_canonical"; tag "GENCODE_Primary"; tag "appris_principal_1"; tag "CCDS"; ccdsid "CCDS36774.1"; havana_gene "OTTMUSG00000067832.1"; havana_transcript "OTTMUST00000164065.1";
chr13	HAVANA	CDS	105189466	105189632	0	-	0	gene_id "ENSMUSG00000021719.10"; transcript_id "ENSMUST00000063551.7"; gene_type "protein_coding"; gene_name "Rgs7bp"; transcript_type "protein_coding"; transcript_name "Rgs7bp-201"; exon_number 2; exon_id "ENSMUSE00000610504.2"; level 2; protein_id "ENSMUSP00000066614.6"; transcript_support_level "1"; mgi_id "MGI:106334"; tag "basic"; tag "Ensembl_canonical"; tag "GENCODE_Primary"; tag "appris_principal_1"; tag "CCDS"; ccdsid "CCDS36774.1"; havana_gene "OTTMUSG00000067832.1"; havana_transcript "OTTMUST00000164065.1";
chr13	ENSEMBL_gcm37	exon	105189466	105189632	2.98532402963799	-	.	gene_id "ENSMUSG00000021719.10"; transcript_id "ENSMUSG00000021719.10_tx_2"; exon_id "chr13_105189466_105189632_-"; exonnum "2"; txlen "6276";
chr13	sragcm37_ss	exon	105190320	105190399	2.98532402963799	-	.	gene_id "ENSMUSG00000021719.10"; transcript_id "ENSMUSG00000021719.10_tx_2"; exon_id "chr13_105190320_105190399_-"; exonnum "1"; txlen "6276";
chr13	HAVANA	CDS	105190558	105190722	0	-	0	gene_id "ENSMUSG00000021719.10"; transcript_id "ENSMUST00000063551.7"; gene_type "protein_coding"; gene_name "Rgs7bp"; transcript_type "protein_coding"; transcript_name "Rgs7bp-201"; exon_number 1; exon_id "ENSMUSE00000443342.6"; level 2; protein_id "ENSMUSP00000066614.6"; transcript_support_level "1"; mgi_id "MGI:106334"; tag "basic"; tag "Ensembl_canonical"; tag "GENCODE_Primary"; tag "appris_principal_1"; tag "CCDS"; ccdsid "CCDS36774.1"; havana_gene "OTTMUSG00000067832.1"; havana_transcript "OTTMUST00000164065.1";
chr13	HAVANA	exon	105190558	105191438	0	-	.	gene_id "ENSMUSG00000021719.10"; transcript_id "ENSMUST00000063551.7"; gene_type "protein_coding"; gene_name "Rgs7bp"; transcript_type "protein_coding"; transcript_name "Rgs7bp-201"; exon_number 1; exon_id "ENSMUSE00000443342.6"; level 2; protein_id "ENSMUSP00000066614.6"; transcript_support_level "1"; mgi_id "MGI:106334"; tag "basic"; tag "Ensembl_canonical"; tag "GENCODE_Primary"; tag "appris_principal_1"; tag "CCDS"; ccdsid "CCDS36774.1"; havana_gene "OTTMUSG00000067832.1"; havana_transcript "OTTMUST00000164065.1";
chr13	HAVANA	start_codon	105190720	105190722	0	-	0	gene_id "ENSMUSG00000021719.10"; transcript_id "ENSMUST00000063551.7"; gene_type "protein_coding"; gene_name "Rgs7bp"; transcript_type "protein_coding"; transcript_name "Rgs7bp-201"; exon_number 1; exon_id "ENSMUSE00000443342.6"; level 2; protein_id "ENSMUSP00000066614.6"; transcript_support_level "1"; mgi_id "MGI:106334"; tag "basic"; tag "Ensembl_canonical"; tag "GENCODE_Primary"; tag "appris_principal_1"; tag "CCDS"; ccdsid "CCDS36774.1"; havana_gene "OTTMUSG00000067832.1"; havana_transcript "OTTMUST00000164065.1";
chr13	HAVANA	UTR	105190723	105191438	0	-	.	gene_id "ENSMUSG00000021719.10"; transcript_id "ENSMUST00000063551.7"; gene_type "protein_coding"; gene_name "Rgs7bp"; transcript_type "protein_coding"; transcript_name "Rgs7bp-201"; exon_number 1; exon_id "ENSMUSE00000443342.6"; level 2; protein_id "ENSMUSP00000066614.6"; transcript_support_level "1"; mgi_id "MGI:106334"; tag "basic"; tag "Ensembl_canonical"; tag "GENCODE_Primary"; tag "appris_principal_1"; tag "CCDS"; ccdsid "CCDS36774.1"; havana_gene "OTTMUSG00000067832.1"; havana_transcript "OTTMUST00000164065.1";
chr13	sragcm37_es	exon	105241893	105242107	0.265311786205783	-	.	gene_id "sragcm37_gene_51149"; transcript_id "sragcm37_gene_51149_tx_2"; exon_id "chr13_105241893_105242107_-"; exonnum "3"; txlen "571";
chr13	sragcm37_es	exon	105243269	105243840	0.0184591564692687	-	.	gene_id "sragcm37_gene_51149"; transcript_id "sragcm37_gene_51149_tx_3"; exon_id "chr13_105243269_105243840_-"; exonnum "3"; txlen "928";
chr13	sragcm37_mid	exon	105245848	105245922	0.265311786205783	-	.	gene_id "sragcm37_gene_51149"; transcript_id "sragcm37_gene_51149_tx_2"; exon_id "chr13_105245848_105245922_-"; exonnum "2"; txlen "571";
chr13	sragcm37_mid	exon	105245848	105245922	0.0184591564692687	-	.	gene_id "sragcm37_gene_51149"; transcript_id "sragcm37_gene_51149_tx_3"; exon_id "chr13_105245848_105245922_-"; exonnum "2"; txlen "928";
chr13	sragcm37_ss	exon	105251284	105251564	0.265311786205783	-	.	gene_id "sragcm37_gene_51149"; transcript_id "sragcm37_gene_51149_tx_2"; exon_id "chr13_105251284_105251564_-"; exonnum "1"; txlen "571";
chr13	sragcm37_ss	exon	105251284	105251564	0.0184591564692687	-	.	gene_id "sragcm37_gene_51149"; transcript_id "sragcm37_gene_51149_tx_3"; exon_id "chr13_105251284_105251564_-"; exonnum "1"; txlen "928";
chr13	HAVANA	UTR	105266509	105267874	0	-	.	gene_id "ENSMUSG00000021720.12"; transcript_id "ENSMUST00000226044.2"; gene_type "protein_coding"; gene_name "Rnf180"; transcript_type "protein_coding"; transcript_name "Rnf180-205"; exon_number 8; exon_id "ENSMUSE00001424995.2"; level 2; protein_id "ENSMUSP00000153478.2"; mgi_id "MGI:1919066"; tag "NAGNAG_splice_site"; tag "basic"; tag "appris_alternative_2"; havana_gene "OTTMUSG00000067833.1"; havana_transcript "OTTMUST00000164066.1";
chr13	HAVANA	exon	105266509	105268071	0	-	.	gene_id "ENSMUSG00000021720.12"; transcript_id "ENSMUST00000226044.2"; gene_type "protein_coding"; gene_name "Rnf180"; transcript_type "protein_coding"; transcript_name "Rnf180-205"; exon_number 8; exon_id "ENSMUSE00001424995.2"; level 2; protein_id "ENSMUSP00000153478.2"; mgi_id "MGI:1919066"; tag "NAGNAG_splice_site"; tag "basic"; tag "appris_alternative_2"; havana_gene "OTTMUSG00000067833.1"; havana_transcript "OTTMUST00000164066.1";
chr13	HAVANA	transcript	105266509	105430910	0	-	.	gene_id "ENSMUSG00000021720.12"; transcript_id "ENSMUST00000226044.2"; gene_type "protein_coding"; gene_name "Rnf180"; transcript_type "protein_coding"; transcript_name "Rnf180-205"; level 2; protein_id "ENSMUSP00000153478.2"; mgi_id "MGI:1919066"; tag "NAGNAG_splice_site"; tag "basic"; tag "appris_alternative_2"; havana_gene "OTTMUSG00000067833.1"; havana_transcript "OTTMUST00000164066.1";
chr13	HAVANA	gene	105266509	105431323	0	-	.	gene_id "ENSMUSG00000021720.12"; gene_type "protein_coding"; gene_name "Rnf180"; level 2; mgi_id "MGI:1919066"; tag "ncRNA_host"; havana_gene "OTTMUSG00000067833.1";
chr13	HAVANA	UTR	105267084	105267874	0	-	.	gene_id "ENSMUSG00000021720.12"; transcript_id "ENSMUST00000224662.2"; gene_type "protein_coding"; gene_name "Rnf180"; transcript_type "protein_coding"; transcript_name "Rnf180-203"; exon_number 8; exon_id "ENSMUSE00001422292.2"; level 2; protein_id "ENSMUSP00000153506.2"; mgi_id "MGI:1919066"; tag "basic"; tag "Ensembl_canonical"; tag "GENCODE_Primary"; tag "appris_principal_4"; havana_gene "OTTMUSG00000067833.1"; havana_transcript "OTTMUST00000164067.1";
chr13	HAVANA	exon	105267084	105268071	0	-	.	gene_id "ENSMUSG00000021720.12"; transcript_id "ENSMUST00000224662.2"; gene_type "protein_coding"; gene_name "Rnf180"; transcript_type "protein_coding"; transcript_name "Rnf180-203"; exon_number 8; exon_id "ENSMUSE00001422292.2"; level 2; protein_id "ENSMUSP00000153506.2"; mgi_id "MGI:1919066"; tag "basic"; tag "Ensembl_canonical"; tag "GENCODE_Primary"; tag "appris_principal_4"; havana_gene "OTTMUSG00000067833.1"; havana_transcript "OTTMUST00000164067.1";
chr13	ENSEMBL_gcm37	exon	105267084	105268071	2.73176786090083	-	.	gene_id "ENSMUSG00000021720.12"; transcript_id "ENSMUSG00000021720.12_tx_10"; exon_id "chr13_105267084_105268071_-"; exonnum "9"; txlen "2860";
chr13	ENSEMBL_gcm37	exon	105267084	105268071	18.493900961266	-	.	gene_id "ENSMUSG00000021720.12"; transcript_id "ENSMUSG00000021720.12_tx_5"; exon_id "chr13_105267084_105268071_-"; exonnum "8"; txlen "2755";
chr13	ENSEMBL_gcm37	exon	105267084	105268071	18.2912327988238	-	.	gene_id "ENSMUSG00000021720.12"; transcript_id "ENSMUSG00000021720.12_tx_6"; exon_id "chr13_105267084_105268071_-"; exonnum "8"; txlen "2758";
chr13	ENSEMBL_gcm37	exon	105267084	105268071	2.73176786090083	-	.	gene_id "ENSMUSG00000021720.12"; transcript_id "ENSMUSG00000021720.12_tx_9"; exon_id "chr13_105267084_105268071_-"; exonnum "9"; txlen "2857";
chr13	HAVANA	transcript	105267084	105430937	0	-	.	gene_id "ENSMUSG00000021720.12"; transcript_id "ENSMUST00000224662.2"; gene_type "protein_coding"; gene_name "Rnf180"; transcript_type "protein_coding"; transcript_name "Rnf180-203"; level 2; protein_id "ENSMUSP00000153506.2"; mgi_id "MGI:1919066"; tag "basic"; tag "Ensembl_canonical"; tag "GENCODE_Primary"; tag "appris_principal_4"; havana_gene "OTTMUSG00000067833.1"; havana_transcript "OTTMUST00000164067.1";
chr13	HAVANA	stop_codon	105267872	105267874	0	-	0	gene_id "ENSMUSG00000021720.12"; transcript_id "ENSMUST00000226044.2"; gene_type "protein_coding"; gene_name "Rnf180"; transcript_type "protein_coding"; transcript_name "Rnf180-205"; exon_number 8; exon_id "ENSMUSE00001424995.2"; level 2; protein_id "ENSMUSP00000153478.2"; mgi_id "MGI:1919066"; tag "NAGNAG_splice_site"; tag "basic"; tag "appris_alternative_2"; havana_gene "OTTMUSG00000067833.1"; havana_transcript "OTTMUST00000164066.1";
chr13	HAVANA	stop_codon	105267872	105267874	0	-	0	gene_id "ENSMUSG00000021720.12"; transcript_id "ENSMUST00000224662.2"; gene_type "protein_coding"; gene_name "Rnf180"; transcript_type "protein_coding"; transcript_name "Rnf180-203"; exon_number 8; exon_id "ENSMUSE00001422292.2"; level 2; protein_id "ENSMUSP00000153506.2"; mgi_id "MGI:1919066"; tag "basic"; tag "Ensembl_canonical"; tag "GENCODE_Primary"; tag "appris_principal_4"; havana_gene "OTTMUSG00000067833.1"; havana_transcript "OTTMUST00000164067.1";
chr13	HAVANA	CDS	105267875	105268071	0	-	2	gene_id "ENSMUSG00000021720.12"; transcript_id "ENSMUST00000226044.2"; gene_type "protein_coding"; gene_name "Rnf180"; transcript_type "protein_coding"; transcript_name "Rnf180-205"; exon_number 8; exon_id "ENSMUSE00001424995.2"; level 2; protein_id "ENSMUSP00000153478.2"; mgi_id "MGI:1919066"; tag "NAGNAG_splice_site"; tag "basic"; tag "appris_alternative_2"; havana_gene "OTTMUSG00000067833.1"; havana_transcript "OTTMUST00000164066.1";
chr13	HAVANA	CDS	105267875	105268071	0	-	2	gene_id "ENSMUSG00000021720.12"; transcript_id "ENSMUST00000224662.2"; gene_type "protein_coding"; gene_name "Rnf180"; transcript_type "protein_coding"; transcript_name "Rnf180-203"; exon_number 8; exon_id "ENSMUSE00001422292.2"; level 2; protein_id "ENSMUSP00000153506.2"; mgi_id "MGI:1919066"; tag "basic"; tag "Ensembl_canonical"; tag "GENCODE_Primary"; tag "appris_principal_4"; havana_gene "OTTMUSG00000067833.1"; havana_transcript "OTTMUST00000164067.1";
chr13	HAVANA	UTR	105284002	105285862	0	-	.	gene_id "ENSMUSG00000021720.12"; transcript_id "ENSMUST00000224011.2"; gene_type "protein_coding"; gene_name "Rnf180"; transcript_type "protein_coding"; transcript_name "Rnf180-202"; exon_number 8; exon_id "ENSMUSE00001428879.2"; level 2; protein_id "ENSMUSP00000153678.2"; mgi_id "MGI:1919066"; tag "basic"; tag "CCDS"; ccdsid "CCDS36775.1"; havana_gene "OTTMUSG00000067833.1"; havana_transcript "OTTMUST00000164068.1";
chr13	HAVANA	exon	105284002	105286008	0	-	.	gene_id "ENSMUSG00000021720.12"; transcript_id "ENSMUST00000224011.2"; gene_type "protein_coding"; gene_name "Rnf180"; transcript_type "protein_coding"; transcript_name "Rnf180-202"; exon_number 8; exon_id "ENSMUSE00001428879.2"; level 2; protein_id "ENSMUSP00000153678.2"; mgi_id "MGI:1919066"; tag "basic"; tag "CCDS"; ccdsid "CCDS36775.1"; havana_gene "OTTMUSG00000067833.1"; havana_transcript "OTTMUST00000164068.1";
chr13	HAVANA	transcript	105284002	105429522	0	-	.	gene_id "ENSMUSG00000021720.12"; transcript_id "ENSMUST00000224011.2"; gene_type "protein_coding"; gene_name "Rnf180"; transcript_type "protein_coding"; transcript_name "Rnf180-202"; level 2; protein_id "ENSMUSP00000153678.2"; mgi_id "MGI:1919066"; tag "basic"; tag "CCDS"; ccdsid "CCDS36775.1"; havana_gene "OTTMUSG00000067833.1"; havana_transcript "OTTMUST00000164068.1";
chr13	HAVANA	stop_codon	105285860	105285862	0	-	0	gene_id "ENSMUSG00000021720.12"; transcript_id "ENSMUST00000224011.2"; gene_type "protein_coding"; gene_name "Rnf180"; transcript_type "protein_coding"; transcript_name "Rnf180-202"; exon_number 8; exon_id "ENSMUSE00001428879.2"; level 2; protein_id "ENSMUSP00000153678.2"; mgi_id "MGI:1919066"; tag "basic"; tag "CCDS"; ccdsid "CCDS36775.1"; havana_gene "OTTMUSG00000067833.1"; havana_transcript "OTTMUST00000164068.1";
chr13	ENSEMBL	stop_codon	105285860	105285862	0	-	0	gene_id "ENSMUSG00000021720.12"; transcript_id "ENSMUST00000069686.7"; gene_type "protein_coding"; gene_name "Rnf180"; transcript_type "protein_coding"; transcript_name "Rnf180-201"; exon_number 7; exon_id "ENSMUSE00000679803.3"; level 3; protein_id "ENSMUSP00000064624.7"; transcript_support_level "5"; mgi_id "MGI:1919066"; tag "basic"; tag "CCDS"; ccdsid "CCDS36775.1"; havana_gene "OTTMUSG00000067833.1";
chr13	ENSEMBL	UTR	105285860	105285862	0	-	.	gene_id "ENSMUSG00000021720.12"; transcript_id "ENSMUST00000069686.7"; gene_type "protein_coding"; gene_name "Rnf180"; transcript_type "protein_coding"; transcript_name "Rnf180-201"; exon_number 7; exon_id "ENSMUSE00000679803.3"; level 3; protein_id "ENSMUSP00000064624.7"; transcript_support_level "5"; mgi_id "MGI:1919066"; tag "basic"; tag "CCDS"; ccdsid "CCDS36775.1"; havana_gene "OTTMUSG00000067833.1";
chr13	ENSEMBL	exon	105285860	105286008	0	-	.	gene_id "ENSMUSG00000021720.12"; transcript_id "ENSMUST00000069686.7"; gene_type "protein_coding"; gene_name "Rnf180"; transcript_type "protein_coding"; transcript_name "Rnf180-201"; exon_number 7; exon_id "ENSMUSE00000679803.3"; level 3; protein_id "ENSMUSP00000064624.7"; transcript_support_level "5"; mgi_id "MGI:1919066"; tag "basic"; tag "CCDS"; ccdsid "CCDS36775.1"; havana_gene "OTTMUSG00000067833.1";
chr13	ENSEMBL	transcript	105285860	105407547	0	-	.	gene_id "ENSMUSG00000021720.12"; transcript_id "ENSMUST00000069686.7"; gene_type "protein_coding"; gene_name "Rnf180"; transcript_type "protein_coding"; transcript_name "Rnf180-201"; level 3; protein_id "ENSMUSP00000064624.7"; transcript_support_level "5"; mgi_id "MGI:1919066"; tag "basic"; tag "CCDS"; ccdsid "CCDS36775.1"; havana_gene "OTTMUSG00000067833.1";
chr13	HAVANA	CDS	105285863	105286008	0	-	2	gene_id "ENSMUSG00000021720.12"; transcript_id "ENSMUST00000224011.2"; gene_type "protein_coding"; gene_name "Rnf180"; transcript_type "protein_coding"; transcript_name "Rnf180-202"; exon_number 8; exon_id "ENSMUSE00001428879.2"; level 2; protein_id "ENSMUSP00000153678.2"; mgi_id "MGI:1919066"; tag "basic"; tag "CCDS"; ccdsid "CCDS36775.1"; havana_gene "OTTMUSG00000067833.1"; havana_transcript "OTTMUST00000164068.1";
chr13	ENSEMBL	CDS	105285863	105286008	0	-	2	gene_id "ENSMUSG00000021720.12"; transcript_id "ENSMUST00000069686.7"; gene_type "protein_coding"; gene_name "Rnf180"; transcript_type "protein_coding"; transcript_name "Rnf180-201"; exon_number 7; exon_id "ENSMUSE00000679803.3"; level 3; protein_id "ENSMUSP00000064624.7"; transcript_support_level "5"; mgi_id "MGI:1919066"; tag "basic"; tag "CCDS"; ccdsid "CCDS36775.1"; havana_gene "OTTMUSG00000067833.1";
chr13	HAVANA	exon	105304036	105304161	0	-	.	gene_id "ENSMUSG00000021720.12"; transcript_id "ENSMUST00000226044.2"; gene_type "protein_coding"; gene_name "Rnf180"; transcript_type "protein_coding"; transcript_name "Rnf180-205"; exon_number 7; exon_id "ENSMUSE00000352474.4"; level 2; protein_id "ENSMUSP00000153478.2"; mgi_id "MGI:1919066"; tag "NAGNAG_splice_site"; tag "basic"; tag "appris_alternative_2"; havana_gene "OTTMUSG00000067833.1"; havana_transcript "OTTMUST00000164066.1";
chr13	HAVANA	CDS	105304036	105304161	0	-	2	gene_id "ENSMUSG00000021720.12"; transcript_id "ENSMUST00000226044.2"; gene_type "protein_coding"; gene_name "Rnf180"; transcript_type "protein_coding"; transcript_name "Rnf180-205"; exon_number 7; exon_id "ENSMUSE00000352474.4"; level 2; protein_id "ENSMUSP00000153478.2"; mgi_id "MGI:1919066"; tag "NAGNAG_splice_site"; tag "basic"; tag "appris_alternative_2"; havana_gene "OTTMUSG00000067833.1"; havana_transcript "OTTMUST00000164066.1";
chr13	HAVANA	exon	105304036	105304161	0	-	.	gene_id "ENSMUSG00000021720.12"; transcript_id "ENSMUST00000224662.2"; gene_type "protein_coding"; gene_name "Rnf180"; transcript_type "protein_coding"; transcript_name "Rnf180-203"; exon_number 7; exon_id "ENSMUSE00000352474.4"; level 2; protein_id "ENSMUSP00000153506.2"; mgi_id "MGI:1919066"; tag "basic"; tag "Ensembl_canonical"; tag "GENCODE_Primary"; tag "appris_principal_4"; havana_gene "OTTMUSG00000067833.1"; havana_transcript "OTTMUST00000164067.1";
chr13	HAVANA	CDS	105304036	105304161	0	-	2	gene_id "ENSMUSG00000021720.12"; transcript_id "ENSMUST00000224662.2"; gene_type "protein_coding"; gene_name "Rnf180"; transcript_type "protein_coding"; transcript_name "Rnf180-203"; exon_number 7; exon_id "ENSMUSE00000352474.4"; level 2; protein_id "ENSMUSP00000153506.2"; mgi_id "MGI:1919066"; tag "basic"; tag "Ensembl_canonical"; tag "GENCODE_Primary"; tag "appris_principal_4"; havana_gene "OTTMUSG00000067833.1"; havana_transcript "OTTMUST00000164067.1";
chr13	HAVANA	exon	105304036	105304161	0	-	.	gene_id "ENSMUSG00000021720.12"; transcript_id "ENSMUST00000224011.2"; gene_type "protein_coding"; gene_name "Rnf180"; transcript_type "protein_coding"; transcript_name "Rnf180-202"; exon_number 7; exon_id "ENSMUSE00000352474.4"; level 2; protein_id "ENSMUSP00000153678.2"; mgi_id "MGI:1919066"; tag "basic"; tag "CCDS"; ccdsid "CCDS36775.1"; havana_gene "OTTMUSG00000067833.1"; havana_transcript "OTTMUST00000164068.1";
chr13	HAVANA	CDS	105304036	105304161	0	-	2	gene_id "ENSMUSG00000021720.12"; transcript_id "ENSMUST00000224011.2"; gene_type "protein_coding"; gene_name "Rnf180"; transcript_type "protein_coding"; transcript_name "Rnf180-202"; exon_number 7; exon_id "ENSMUSE00000352474.4"; level 2; protein_id "ENSMUSP00000153678.2"; mgi_id "MGI:1919066"; tag "basic"; tag "CCDS"; ccdsid "CCDS36775.1"; havana_gene "OTTMUSG00000067833.1"; havana_transcript "OTTMUST00000164068.1";
chr13	ENSEMBL	exon	105304036	105304161	0	-	.	gene_id "ENSMUSG00000021720.12"; transcript_id "ENSMUST00000069686.7"; gene_type "protein_coding"; gene_name "Rnf180"; transcript_type "protein_coding"; transcript_name "Rnf180-201"; exon_number 6; exon_id "ENSMUSE00000352474.4"; level 3; protein_id "ENSMUSP00000064624.7"; transcript_support_level "5"; mgi_id "MGI:1919066"; tag "basic"; tag "CCDS"; ccdsid "CCDS36775.1"; havana_gene "OTTMUSG00000067833.1";
chr13	ENSEMBL	CDS	105304036	105304161	0	-	2	gene_id "ENSMUSG00000021720.12"; transcript_id "ENSMUST00000069686.7"; gene_type "protein_coding"; gene_name "Rnf180"; transcript_type "protein_coding"; transcript_name "Rnf180-201"; exon_number 6; exon_id "ENSMUSE00000352474.4"; level 3; protein_id "ENSMUSP00000064624.7"; transcript_support_level "5"; mgi_id "MGI:1919066"; tag "basic"; tag "CCDS"; ccdsid "CCDS36775.1"; havana_gene "OTTMUSG00000067833.1";
chr13	ENSEMBL_gcm37	exon	105304036	105304161	2.73176786090083	-	.	gene_id "ENSMUSG00000021720.12"; transcript_id "ENSMUSG00000021720.12_tx_10"; exon_id "chr13_105304036_105304161_-"; exonnum "8"; txlen "2860";
chr13	ENSEMBL_gcm37	exon	105304036	105304161	18.493900961266	-	.	gene_id "ENSMUSG00000021720.12"; transcript_id "ENSMUSG00000021720.12_tx_5"; exon_id "chr13_105304036_105304161_-"; exonnum "7"; txlen "2755";
chr13	ENSEMBL_gcm37	exon	105304036	105304161	18.2912327988238	-	.	gene_id "ENSMUSG00000021720.12"; transcript_id "ENSMUSG00000021720.12_tx_6"; exon_id "chr13_105304036_105304161_-"; exonnum "7"; txlen "2758";
chr13	ENSEMBL_gcm37	exon	105304036	105304161	2.73176786090083	-	.	gene_id "ENSMUSG00000021720.12"; transcript_id "ENSMUSG00000021720.12_tx_9"; exon_id "chr13_105304036_105304161_-"; exonnum "8"; txlen "2857";
chr13	sragcm37_es	exon	105311738	105311877	2.68588897820343	-	.	gene_id "ENSMUSG00000021720.12"; transcript_id "ENSMUSG00000021720.12_tx_13"; exon_id "chr13_105311738_105311877_-"; exonnum "7"; txlen "1730";
chr13	sragcm37_es	exon	105311738	105311877	2.48185789940463	-	.	gene_id "ENSMUSG00000021720.12"; transcript_id "ENSMUSG00000021720.12_tx_16"; exon_id "chr13_105311738_105311877_-"; exonnum "7"; txlen "1733";
chr13	HAVANA	exon	105317958	105318183	0	-	.	gene_id "ENSMUSG00000021720.12"; transcript_id "ENSMUST00000226044.2"; gene_type "protein_coding"; gene_name "Rnf180"; transcript_type "protein_coding"; transcript_name "Rnf180-205"; exon_number 6; exon_id "ENSMUSE00000312048.4"; level 2; protein_id "ENSMUSP00000153478.2"; mgi_id "MGI:1919066"; tag "NAGNAG_splice_site"; tag "basic"; tag "appris_alternative_2"; havana_gene "OTTMUSG00000067833.1"; havana_transcript "OTTMUST00000164066.1";
chr13	HAVANA	CDS	105317958	105318183	0	-	0	gene_id "ENSMUSG00000021720.12"; transcript_id "ENSMUST00000226044.2"; gene_type "protein_coding"; gene_name "Rnf180"; transcript_type "protein_coding"; transcript_name "Rnf180-205"; exon_number 6; exon_id "ENSMUSE00000312048.4"; level 2; protein_id "ENSMUSP00000153478.2"; mgi_id "MGI:1919066"; tag "NAGNAG_splice_site"; tag "basic"; tag "appris_alternative_2"; havana_gene "OTTMUSG00000067833.1"; havana_transcript "OTTMUST00000164066.1";
chr13	HAVANA	exon	105317958	105318183	0	-	.	gene_id "ENSMUSG00000021720.12"; transcript_id "ENSMUST00000224662.2"; gene_type "protein_coding"; gene_name "Rnf180"; transcript_type "protein_coding"; transcript_name "Rnf180-203"; exon_number 6; exon_id "ENSMUSE00000312048.4"; level 2; protein_id "ENSMUSP00000153506.2"; mgi_id "MGI:1919066"; tag "basic"; tag "Ensembl_canonical"; tag "GENCODE_Primary"; tag "appris_principal_4"; havana_gene "OTTMUSG00000067833.1"; havana_transcript "OTTMUST00000164067.1";
chr13	HAVANA	CDS	105317958	105318183	0	-	0	gene_id "ENSMUSG00000021720.12"; transcript_id "ENSMUST00000224662.2"; gene_type "protein_coding"; gene_name "Rnf180"; transcript_type "protein_coding"; transcript_name "Rnf180-203"; exon_number 6; exon_id "ENSMUSE00000312048.4"; level 2; protein_id "ENSMUSP00000153506.2"; mgi_id "MGI:1919066"; tag "basic"; tag "Ensembl_canonical"; tag "GENCODE_Primary"; tag "appris_principal_4"; havana_gene "OTTMUSG00000067833.1"; havana_transcript "OTTMUST00000164067.1";
chr13	HAVANA	exon	105317958	105318183	0	-	.	gene_id "ENSMUSG00000021720.12"; transcript_id "ENSMUST00000224011.2"; gene_type "protein_coding"; gene_name "Rnf180"; transcript_type "protein_coding"; transcript_name "Rnf180-202"; exon_number 6; exon_id "ENSMUSE00000312048.4"; level 2; protein_id "ENSMUSP00000153678.2"; mgi_id "MGI:1919066"; tag "basic"; tag "CCDS"; ccdsid "CCDS36775.1"; havana_gene "OTTMUSG00000067833.1"; havana_transcript "OTTMUST00000164068.1";
chr13	HAVANA	CDS	105317958	105318183	0	-	0	gene_id "ENSMUSG00000021720.12"; transcript_id "ENSMUST00000224011.2"; gene_type "protein_coding"; gene_name "Rnf180"; transcript_type "protein_coding"; transcript_name "Rnf180-202"; exon_number 6; exon_id "ENSMUSE00000312048.4"; level 2; protein_id "ENSMUSP00000153678.2"; mgi_id "MGI:1919066"; tag "basic"; tag "CCDS"; ccdsid "CCDS36775.1"; havana_gene "OTTMUSG00000067833.1"; havana_transcript "OTTMUST00000164068.1";
chr13	ENSEMBL	exon	105317958	105318183	0	-	.	gene_id "ENSMUSG00000021720.12"; transcript_id "ENSMUST00000069686.7"; gene_type "protein_coding"; gene_name "Rnf180"; transcript_type "protein_coding"; transcript_name "Rnf180-201"; exon_number 5; exon_id "ENSMUSE00000312048.4"; level 3; protein_id "ENSMUSP00000064624.7"; transcript_support_level "5"; mgi_id "MGI:1919066"; tag "basic"; tag "CCDS"; ccdsid "CCDS36775.1"; havana_gene "OTTMUSG00000067833.1";
chr13	ENSEMBL	CDS	105317958	105318183	0	-	0	gene_id "ENSMUSG00000021720.12"; transcript_id "ENSMUST00000069686.7"; gene_type "protein_coding"; gene_name "Rnf180"; transcript_type "protein_coding"; transcript_name "Rnf180-201"; exon_number 5; exon_id "ENSMUSE00000312048.4"; level 3; protein_id "ENSMUSP00000064624.7"; transcript_support_level "5"; mgi_id "MGI:1919066"; tag "basic"; tag "CCDS"; ccdsid "CCDS36775.1"; havana_gene "OTTMUSG00000067833.1";
chr13	ENSEMBL_gcm37	exon	105317958	105318183	2.73176786090083	-	.	gene_id "ENSMUSG00000021720.12"; transcript_id "ENSMUSG00000021720.12_tx_10"; exon_id "chr13_105317958_105318183_-"; exonnum "7"; txlen "2860";
chr13	ENSEMBL_gcm37	exon	105317958	105318183	2.68588897820343	-	.	gene_id "ENSMUSG00000021720.12"; transcript_id "ENSMUSG00000021720.12_tx_13"; exon_id "chr13_105317958_105318183_-"; exonnum "6"; txlen "1730";
chr13	ENSEMBL_gcm37	exon	105317958	105318183	2.48185789940463	-	.	gene_id "ENSMUSG00000021720.12"; transcript_id "ENSMUSG00000021720.12_tx_16"; exon_id "chr13_105317958_105318183_-"; exonnum "6"; txlen "1733";
chr13	ENSEMBL_gcm37	exon	105317958	105318183	18.493900961266	-	.	gene_id "ENSMUSG00000021720.12"; transcript_id "ENSMUSG00000021720.12_tx_5"; exon_id "chr13_105317958_105318183_-"; exonnum "6"; txlen "2755";
chr13	ENSEMBL_gcm37	exon	105317958	105318183	18.2912327988238	-	.	gene_id "ENSMUSG00000021720.12"; transcript_id "ENSMUSG00000021720.12_tx_6"; exon_id "chr13_105317958_105318183_-"; exonnum "6"; txlen "2758";
chr13	ENSEMBL_gcm37	exon	105317958	105318183	2.73176786090083	-	.	gene_id "ENSMUSG00000021720.12"; transcript_id "ENSMUSG00000021720.12_tx_9"; exon_id "chr13_105317958_105318183_-"; exonnum "7"; txlen "2857";
chr13	sragcm37_es	exon	105355906	105356083	2.69074779124644	-	.	gene_id "ENSMUSG00000021720.12"; transcript_id "ENSMUSG00000021720.12_tx_11"; exon_id "chr13_105355906_105356083_-"; exonnum "6"; txlen "1542";
chr13	sragcm37_es	exon	105355906	105356083	2.69074779124644	-	.	gene_id "ENSMUSG00000021720.12"; transcript_id "ENSMUSG00000021720.12_tx_12"; exon_id "chr13_105355906_105356083_-"; exonnum "6"; txlen "1545";
chr13	sragcm37_es	exon	105355906	105356083	2.58068245429006	-	.	gene_id "ENSMUSG00000021720.12"; transcript_id "ENSMUSG00000021720.12_tx_14"; exon_id "chr13_105355906_105356083_-"; exonnum "6"; txlen "1601";
chr13	sragcm37_es	exon	105355906	105356083	2.58068245429006	-	.	gene_id "ENSMUSG00000021720.12"; transcript_id "ENSMUSG00000021720.12_tx_15"; exon_id "chr13_105355906_105356083_-"; exonnum "6"; txlen "1604";
chr13	sragcm37_es	exon	105355906	105356083	1.73732917745897	-	.	gene_id "ENSMUSG00000021720.12"; transcript_id "ENSMUSG00000021720.12_tx_17"; exon_id "chr13_105355906_105356083_-"; exonnum "6"; txlen "1547";
chr13	ENSEMBL	gene	105359777	105359906	0	-	.	gene_id "ENSMUSG00000077578.3"; gene_type "snoRNA"; gene_name "Gm25631"; level 3; mgi_id "MGI:5455408";
chr13	ENSEMBL	transcript	105359777	105359906	0	-	.	gene_id "ENSMUSG00000077578.3"; transcript_id "ENSMUST00000104390.3"; gene_type "snoRNA"; gene_name "Gm25631"; transcript_type "snoRNA"; transcript_name "Gm25631-201"; level 3; transcript_support_level "NA"; mgi_id "MGI:5455408"; tag "basic"; tag "Ensembl_canonical"; tag "GENCODE_Primary";
chr13	ENSEMBL	exon	105359777	105359906	0	-	.	gene_id "ENSMUSG00000077578.3"; transcript_id "ENSMUST00000104390.3"; gene_type "snoRNA"; gene_name "Gm25631"; transcript_type "snoRNA"; transcript_name "Gm25631-201"; exon_number 1; exon_id "ENSMUSE00000664543.2"; level 3; transcript_support_level "NA"; mgi_id "MGI:5455408"; tag "basic"; tag "Ensembl_canonical"; tag "GENCODE_Primary";
chr13	HAVANA	exon	105383171	105383206	0	-	.	gene_id "ENSMUSG00000021720.12"; transcript_id "ENSMUST00000226044.2"; gene_type "protein_coding"; gene_name "Rnf180"; transcript_type "protein_coding"; transcript_name "Rnf180-205"; exon_number 5; exon_id "ENSMUSE00000120306.4"; level 2; protein_id "ENSMUSP00000153478.2"; mgi_id "MGI:1919066"; tag "NAGNAG_splice_site"; tag "basic"; tag "appris_alternative_2"; havana_gene "OTTMUSG00000067833.1"; havana_transcript "OTTMUST00000164066.1";
chr13	HAVANA	CDS	105383171	105383206	0	-	0	gene_id "ENSMUSG00000021720.12"; transcript_id "ENSMUST00000226044.2"; gene_type "protein_coding"; gene_name "Rnf180"; transcript_type "protein_coding"; transcript_name "Rnf180-205"; exon_number 5; exon_id "ENSMUSE00000120306.4"; level 2; protein_id "ENSMUSP00000153478.2"; mgi_id "MGI:1919066"; tag "NAGNAG_splice_site"; tag "basic"; tag "appris_alternative_2"; havana_gene "OTTMUSG00000067833.1"; havana_transcript "OTTMUST00000164066.1";
chr13	HAVANA	exon	105383171	105383206	0	-	.	gene_id "ENSMUSG00000021720.12"; transcript_id "ENSMUST00000224662.2"; gene_type "protein_coding"; gene_name "Rnf180"; transcript_type "protein_coding"; transcript_name "Rnf180-203"; exon_number 5; exon_id "ENSMUSE00000120306.4"; level 2; protein_id "ENSMUSP00000153506.2"; mgi_id "MGI:1919066"; tag "basic"; tag "Ensembl_canonical"; tag "GENCODE_Primary"; tag "appris_principal_4"; havana_gene "OTTMUSG00000067833.1"; havana_transcript "OTTMUST00000164067.1";
chr13	HAVANA	CDS	105383171	105383206	0	-	0	gene_id "ENSMUSG00000021720.12"; transcript_id "ENSMUST00000224662.2"; gene_type "protein_coding"; gene_name "Rnf180"; transcript_type "protein_coding"; transcript_name "Rnf180-203"; exon_number 5; exon_id "ENSMUSE00000120306.4"; level 2; protein_id "ENSMUSP00000153506.2"; mgi_id "MGI:1919066"; tag "basic"; tag "Ensembl_canonical"; tag "GENCODE_Primary"; tag "appris_principal_4"; havana_gene "OTTMUSG00000067833.1"; havana_transcript "OTTMUST00000164067.1";
chr13	HAVANA	exon	105383171	105383206	0	-	.	gene_id "ENSMUSG00000021720.12"; transcript_id "ENSMUST00000224011.2"; gene_type "protein_coding"; gene_name "Rnf180"; transcript_type "protein_coding"; transcript_name "Rnf180-202"; exon_number 5; exon_id "ENSMUSE00000120306.4"; level 2; protein_id "ENSMUSP00000153678.2"; mgi_id "MGI:1919066"; tag "basic"; tag "CCDS"; ccdsid "CCDS36775.1"; havana_gene "OTTMUSG00000067833.1"; havana_transcript "OTTMUST00000164068.1";
chr13	HAVANA	CDS	105383171	105383206	0	-	0	gene_id "ENSMUSG00000021720.12"; transcript_id "ENSMUST00000224011.2"; gene_type "protein_coding"; gene_name "Rnf180"; transcript_type "protein_coding"; transcript_name "Rnf180-202"; exon_number 5; exon_id "ENSMUSE00000120306.4"; level 2; protein_id "ENSMUSP00000153678.2"; mgi_id "MGI:1919066"; tag "basic"; tag "CCDS"; ccdsid "CCDS36775.1"; havana_gene "OTTMUSG00000067833.1"; havana_transcript "OTTMUST00000164068.1";
chr13	ENSEMBL	exon	105383171	105383206	0	-	.	gene_id "ENSMUSG00000021720.12"; transcript_id "ENSMUST00000069686.7"; gene_type "protein_coding"; gene_name "Rnf180"; transcript_type "protein_coding"; transcript_name "Rnf180-201"; exon_number 4; exon_id "ENSMUSE00000120306.4"; level 3; protein_id "ENSMUSP00000064624.7"; transcript_support_level "5"; mgi_id "MGI:1919066"; tag "basic"; tag "CCDS"; ccdsid "CCDS36775.1"; havana_gene "OTTMUSG00000067833.1";
chr13	ENSEMBL	CDS	105383171	105383206	0	-	0	gene_id "ENSMUSG00000021720.12"; transcript_id "ENSMUST00000069686.7"; gene_type "protein_coding"; gene_name "Rnf180"; transcript_type "protein_coding"; transcript_name "Rnf180-201"; exon_number 4; exon_id "ENSMUSE00000120306.4"; level 3; protein_id "ENSMUSP00000064624.7"; transcript_support_level "5"; mgi_id "MGI:1919066"; tag "basic"; tag "CCDS"; ccdsid "CCDS36775.1"; havana_gene "OTTMUSG00000067833.1";
chr13	ENSEMBL_gcm37	exon	105383171	105383206	2.73176786090083	-	.	gene_id "ENSMUSG00000021720.12"; transcript_id "ENSMUSG00000021720.12_tx_10"; exon_id "chr13_105383171_105383206_-"; exonnum "6"; txlen "2860";
chr13	ENSEMBL_gcm37	exon	105383171	105383206	2.69074779124644	-	.	gene_id "ENSMUSG00000021720.12"; transcript_id "ENSMUSG00000021720.12_tx_11"; exon_id "chr13_105383171_105383206_-"; exonnum "5"; txlen "1542";
chr13	ENSEMBL_gcm37	exon	105383171	105383206	2.69074779124644	-	.	gene_id "ENSMUSG00000021720.12"; transcript_id "ENSMUSG00000021720.12_tx_12"; exon_id "chr13_105383171_105383206_-"; exonnum "5"; txlen "1545";
chr13	ENSEMBL_gcm37	exon	105383171	105383206	2.68588897820343	-	.	gene_id "ENSMUSG00000021720.12"; transcript_id "ENSMUSG00000021720.12_tx_13"; exon_id "chr13_105383171_105383206_-"; exonnum "5"; txlen "1730";
chr13	ENSEMBL_gcm37	exon	105383171	105383206	2.58068245429006	-	.	gene_id "ENSMUSG00000021720.12"; transcript_id "ENSMUSG00000021720.12_tx_14"; exon_id "chr13_105383171_105383206_-"; exonnum "5"; txlen "1601";
chr13	ENSEMBL_gcm37	exon	105383171	105383206	2.58068245429006	-	.	gene_id "ENSMUSG00000021720.12"; transcript_id "ENSMUSG00000021720.12_tx_15"; exon_id "chr13_105383171_105383206_-"; exonnum "5"; txlen "1604";
chr13	ENSEMBL_gcm37	exon	105383171	105383206	2.48185789940463	-	.	gene_id "ENSMUSG00000021720.12"; transcript_id "ENSMUSG00000021720.12_tx_16"; exon_id "chr13_105383171_105383206_-"; exonnum "5"; txlen "1733";
chr13	ENSEMBL_gcm37	exon	105383171	105383206	1.73732917745897	-	.	gene_id "ENSMUSG00000021720.12"; transcript_id "ENSMUSG00000021720.12_tx_17"; exon_id "chr13_105383171_105383206_-"; exonnum "5"; txlen "1547";
chr13	ENSEMBL_gcm37	exon	105383171	105383206	18.493900961266	-	.	gene_id "ENSMUSG00000021720.12"; transcript_id "ENSMUSG00000021720.12_tx_5"; exon_id "chr13_105383171_105383206_-"; exonnum "5"; txlen "2755";
chr13	ENSEMBL_gcm37	exon	105383171	105383206	18.2912327988238	-	.	gene_id "ENSMUSG00000021720.12"; transcript_id "ENSMUSG00000021720.12_tx_6"; exon_id "chr13_105383171_105383206_-"; exonnum "5"; txlen "2758";
chr13	ENSEMBL_gcm37	exon	105383171	105383206	2.73176786090083	-	.	gene_id "ENSMUSG00000021720.12"; transcript_id "ENSMUSG00000021720.12_tx_9"; exon_id "chr13_105383171_105383206_-"; exonnum "6"; txlen "2857";
chr13	HAVANA	exon	105386119	105387075	0	-	.	gene_id "ENSMUSG00000021720.12"; transcript_id "ENSMUST00000226044.2"; gene_type "protein_coding"; gene_name "Rnf180"; transcript_type "protein_coding"; transcript_name "Rnf180-205"; exon_number 4; exon_id "ENSMUSE00000436977.4"; level 2; protein_id "ENSMUSP00000153478.2"; mgi_id "MGI:1919066"; tag "NAGNAG_splice_site"; tag "basic"; tag "appris_alternative_2"; havana_gene "OTTMUSG00000067833.1"; havana_transcript "OTTMUST00000164066.1";
chr13	HAVANA	CDS	105386119	105387075	0	-	0	gene_id "ENSMUSG00000021720.12"; transcript_id "ENSMUST00000226044.2"; gene_type "protein_coding"; gene_name "Rnf180"; transcript_type "protein_coding"; transcript_name "Rnf180-205"; exon_number 4; exon_id "ENSMUSE00000436977.4"; level 2; protein_id "ENSMUSP00000153478.2"; mgi_id "MGI:1919066"; tag "NAGNAG_splice_site"; tag "basic"; tag "appris_alternative_2"; havana_gene "OTTMUSG00000067833.1"; havana_transcript "OTTMUST00000164066.1";
chr13	HAVANA	exon	105386119	105387075	0	-	.	gene_id "ENSMUSG00000021720.12"; transcript_id "ENSMUST00000224662.2"; gene_type "protein_coding"; gene_name "Rnf180"; transcript_type "protein_coding"; transcript_name "Rnf180-203"; exon_number 4; exon_id "ENSMUSE00000436977.4"; level 2; protein_id "ENSMUSP00000153506.2"; mgi_id "MGI:1919066"; tag "basic"; tag "Ensembl_canonical"; tag "GENCODE_Primary"; tag "appris_principal_4"; havana_gene "OTTMUSG00000067833.1"; havana_transcript "OTTMUST00000164067.1";
chr13	HAVANA	CDS	105386119	105387075	0	-	0	gene_id "ENSMUSG00000021720.12"; transcript_id "ENSMUST00000224662.2"; gene_type "protein_coding"; gene_name "Rnf180"; transcript_type "protein_coding"; transcript_name "Rnf180-203"; exon_number 4; exon_id "ENSMUSE00000436977.4"; level 2; protein_id "ENSMUSP00000153506.2"; mgi_id "MGI:1919066"; tag "basic"; tag "Ensembl_canonical"; tag "GENCODE_Primary"; tag "appris_principal_4"; havana_gene "OTTMUSG00000067833.1"; havana_transcript "OTTMUST00000164067.1";
chr13	HAVANA	exon	105386119	105387075	0	-	.	gene_id "ENSMUSG00000021720.12"; transcript_id "ENSMUST00000224011.2"; gene_type "protein_coding"; gene_name "Rnf180"; transcript_type "protein_coding"; transcript_name "Rnf180-202"; exon_number 4; exon_id "ENSMUSE00000436977.4"; level 2; protein_id "ENSMUSP00000153678.2"; mgi_id "MGI:1919066"; tag "basic"; tag "CCDS"; ccdsid "CCDS36775.1"; havana_gene "OTTMUSG00000067833.1"; havana_transcript "OTTMUST00000164068.1";
chr13	HAVANA	CDS	105386119	105387075	0	-	0	gene_id "ENSMUSG00000021720.12"; transcript_id "ENSMUST00000224011.2"; gene_type "protein_coding"; gene_name "Rnf180"; transcript_type "protein_coding"; transcript_name "Rnf180-202"; exon_number 4; exon_id "ENSMUSE00000436977.4"; level 2; protein_id "ENSMUSP00000153678.2"; mgi_id "MGI:1919066"; tag "basic"; tag "CCDS"; ccdsid "CCDS36775.1"; havana_gene "OTTMUSG00000067833.1"; havana_transcript "OTTMUST00000164068.1";
chr13	ENSEMBL	exon	105386119	105387075	0	-	.	gene_id "ENSMUSG00000021720.12"; transcript_id "ENSMUST00000069686.7"; gene_type "protein_coding"; gene_name "Rnf180"; transcript_type "protein_coding"; transcript_name "Rnf180-201"; exon_number 3; exon_id "ENSMUSE00000436977.4"; level 3; protein_id "ENSMUSP00000064624.7"; transcript_support_level "5"; mgi_id "MGI:1919066"; tag "basic"; tag "CCDS"; ccdsid "CCDS36775.1"; havana_gene "OTTMUSG00000067833.1";
chr13	ENSEMBL	CDS	105386119	105387075	0	-	0	gene_id "ENSMUSG00000021720.12"; transcript_id "ENSMUST00000069686.7"; gene_type "protein_coding"; gene_name "Rnf180"; transcript_type "protein_coding"; transcript_name "Rnf180-201"; exon_number 3; exon_id "ENSMUSE00000436977.4"; level 3; protein_id "ENSMUSP00000064624.7"; transcript_support_level "5"; mgi_id "MGI:1919066"; tag "basic"; tag "CCDS"; ccdsid "CCDS36775.1"; havana_gene "OTTMUSG00000067833.1";
chr13	ENSEMBL_gcm37	exon	105386119	105387075	2.73176786090083	-	.	gene_id "ENSMUSG00000021720.12"; transcript_id "ENSMUSG00000021720.12_tx_10"; exon_id "chr13_105386119_105387075_-"; exonnum "5"; txlen "2860";
chr13	ENSEMBL_gcm37	exon	105386119	105387075	2.69074779124644	-	.	gene_id "ENSMUSG00000021720.12"; transcript_id "ENSMUSG00000021720.12_tx_11"; exon_id "chr13_105386119_105387075_-"; exonnum "4"; txlen "1542";
chr13	ENSEMBL_gcm37	exon	105386119	105387075	2.69074779124644	-	.	gene_id "ENSMUSG00000021720.12"; transcript_id "ENSMUSG00000021720.12_tx_12"; exon_id "chr13_105386119_105387075_-"; exonnum "4"; txlen "1545";
chr13	ENSEMBL_gcm37	exon	105386119	105387075	2.68588897820343	-	.	gene_id "ENSMUSG00000021720.12"; transcript_id "ENSMUSG00000021720.12_tx_13"; exon_id "chr13_105386119_105387075_-"; exonnum "4"; txlen "1730";
chr13	ENSEMBL_gcm37	exon	105386119	105387075	2.58068245429006	-	.	gene_id "ENSMUSG00000021720.12"; transcript_id "ENSMUSG00000021720.12_tx_14"; exon_id "chr13_105386119_105387075_-"; exonnum "4"; txlen "1601";
chr13	ENSEMBL_gcm37	exon	105386119	105387075	2.58068245429006	-	.	gene_id "ENSMUSG00000021720.12"; transcript_id "ENSMUSG00000021720.12_tx_15"; exon_id "chr13_105386119_105387075_-"; exonnum "4"; txlen "1604";
chr13	ENSEMBL_gcm37	exon	105386119	105387075	2.48185789940463	-	.	gene_id "ENSMUSG00000021720.12"; transcript_id "ENSMUSG00000021720.12_tx_16"; exon_id "chr13_105386119_105387075_-"; exonnum "4"; txlen "1733";
chr13	ENSEMBL_gcm37	exon	105386119	105387075	1.73732917745897	-	.	gene_id "ENSMUSG00000021720.12"; transcript_id "ENSMUSG00000021720.12_tx_17"; exon_id "chr13_105386119_105387075_-"; exonnum "4"; txlen "1547";
chr13	ENSEMBL_gcm37	exon	105386119	105387075	18.493900961266	-	.	gene_id "ENSMUSG00000021720.12"; transcript_id "ENSMUSG00000021720.12_tx_5"; exon_id "chr13_105386119_105387075_-"; exonnum "4"; txlen "2755";
chr13	ENSEMBL_gcm37	exon	105386119	105387075	18.2912327988238	-	.	gene_id "ENSMUSG00000021720.12"; transcript_id "ENSMUSG00000021720.12_tx_6"; exon_id "chr13_105386119_105387075_-"; exonnum "4"; txlen "2758";
chr13	ENSEMBL_gcm37	exon	105386119	105387075	2.73176786090083	-	.	gene_id "ENSMUSG00000021720.12"; transcript_id "ENSMUSG00000021720.12_tx_9"; exon_id "chr13_105386119_105387075_-"; exonnum "5"; txlen "2857";
chr13	HAVANA	exon	105386354	105387075	0	-	.	gene_id "ENSMUSG00000021720.12"; transcript_id "ENSMUST00000224749.2"; gene_type "protein_coding"; gene_name "Rnf180"; transcript_type "protein_coding"; transcript_name "Rnf180-204"; exon_number 4; exon_id "ENSMUSE00001421663.2"; level 2; protein_id "ENSMUSP00000153051.2"; mgi_id "MGI:1919066"; tag "mRNA_end_NF"; tag "cds_end_NF"; tag "alternative_5_UTR"; havana_gene "OTTMUSG00000067833.1"; havana_transcript "OTTMUST00000164069.1";
chr13	HAVANA	CDS	105386354	105387075	0	-	0	gene_id "ENSMUSG00000021720.12"; transcript_id "ENSMUST00000224749.2"; gene_type "protein_coding"; gene_name "Rnf180"; transcript_type "protein_coding"; transcript_name "Rnf180-204"; exon_number 4; exon_id "ENSMUSE00001421663.2"; level 2; protein_id "ENSMUSP00000153051.2"; mgi_id "MGI:1919066"; tag "mRNA_end_NF"; tag "cds_end_NF"; tag "alternative_5_UTR"; havana_gene "OTTMUSG00000067833.1"; havana_transcript "OTTMUST00000164069.1";
chr13	HAVANA	transcript	105386354	105431323	0	-	.	gene_id "ENSMUSG00000021720.12"; transcript_id "ENSMUST00000224749.2"; gene_type "protein_coding"; gene_name "Rnf180"; transcript_type "protein_coding"; transcript_name "Rnf180-204"; level 2; protein_id "ENSMUSP00000153051.2"; mgi_id "MGI:1919066"; tag "mRNA_end_NF"; tag "cds_end_NF"; tag "alternative_5_UTR"; havana_gene "OTTMUSG00000067833.1"; havana_transcript "OTTMUST00000164069.1";
chr13	HAVANA	exon	105388760	105388855	0	-	.	gene_id "ENSMUSG00000021720.12"; transcript_id "ENSMUST00000226044.2"; gene_type "protein_coding"; gene_name "Rnf180"; transcript_type "protein_coding"; transcript_name "Rnf180-205"; exon_number 3; exon_id "ENSMUSE00001422018.2"; level 2; protein_id "ENSMUSP00000153478.2"; mgi_id "MGI:1919066"; tag "NAGNAG_splice_site"; tag "basic"; tag "appris_alternative_2"; havana_gene "OTTMUSG00000067833.1"; havana_transcript "OTTMUST00000164066.1";
chr13	HAVANA	CDS	105388760	105388855	0	-	0	gene_id "ENSMUSG00000021720.12"; transcript_id "ENSMUST00000226044.2"; gene_type "protein_coding"; gene_name "Rnf180"; transcript_type "protein_coding"; transcript_name "Rnf180-205"; exon_number 3; exon_id "ENSMUSE00001422018.2"; level 2; protein_id "ENSMUSP00000153478.2"; mgi_id "MGI:1919066"; tag "NAGNAG_splice_site"; tag "basic"; tag "appris_alternative_2"; havana_gene "OTTMUSG00000067833.1"; havana_transcript "OTTMUST00000164066.1";
chr13	HAVANA	exon	105388760	105388855	0	-	.	gene_id "ENSMUSG00000021720.12"; transcript_id "ENSMUST00000224749.2"; gene_type "protein_coding"; gene_name "Rnf180"; transcript_type "protein_coding"; transcript_name "Rnf180-204"; exon_number 3; exon_id "ENSMUSE00001422018.2"; level 2; protein_id "ENSMUSP00000153051.2"; mgi_id "MGI:1919066"; tag "mRNA_end_NF"; tag "cds_end_NF"; tag "alternative_5_UTR"; havana_gene "OTTMUSG00000067833.1"; havana_transcript "OTTMUST00000164069.1";
chr13	HAVANA	CDS	105388760	105388855	0	-	0	gene_id "ENSMUSG00000021720.12"; transcript_id "ENSMUST00000224749.2"; gene_type "protein_coding"; gene_name "Rnf180"; transcript_type "protein_coding"; transcript_name "Rnf180-204"; exon_number 3; exon_id "ENSMUSE00001422018.2"; level 2; protein_id "ENSMUSP00000153051.2"; mgi_id "MGI:1919066"; tag "mRNA_end_NF"; tag "cds_end_NF"; tag "alternative_5_UTR"; havana_gene "OTTMUSG00000067833.1"; havana_transcript "OTTMUST00000164069.1";
chr13	ENSEMBL_gcm37	exon	105388760	105388855	2.69074779124644	-	.	gene_id "ENSMUSG00000021720.12"; transcript_id "ENSMUSG00000021720.12_tx_11"; exon_id "chr13_105388760_105388855_-"; exonnum "3"; txlen "1542";
chr13	ENSEMBL_gcm37	exon	105388760	105388855	2.68588897820343	-	.	gene_id "ENSMUSG00000021720.12"; transcript_id "ENSMUSG00000021720.12_tx_13"; exon_id "chr13_105388760_105388855_-"; exonnum "3"; txlen "1730";
chr13	ENSEMBL_gcm37	exon	105388760	105388855	2.58068245429006	-	.	gene_id "ENSMUSG00000021720.12"; transcript_id "ENSMUSG00000021720.12_tx_14"; exon_id "chr13_105388760_105388855_-"; exonnum "3"; txlen "1601";
chr13	ENSEMBL_gcm37	exon	105388760	105388855	1.73732917745897	-	.	gene_id "ENSMUSG00000021720.12"; transcript_id "ENSMUSG00000021720.12_tx_17"; exon_id "chr13_105388760_105388855_-"; exonnum "3"; txlen "1547";
chr13	ENSEMBL_gcm37	exon	105388760	105388855	18.493900961266	-	.	gene_id "ENSMUSG00000021720.12"; transcript_id "ENSMUSG00000021720.12_tx_5"; exon_id "chr13_105388760_105388855_-"; exonnum "3"; txlen "2755";
chr13	ENSEMBL_gcm37	exon	105388760	105388855	2.73176786090083	-	.	gene_id "ENSMUSG00000021720.12"; transcript_id "ENSMUSG00000021720.12_tx_9"; exon_id "chr13_105388760_105388855_-"; exonnum "4"; txlen "2857";
chr13	HAVANA	exon	105388760	105388858	0	-	.	gene_id "ENSMUSG00000021720.12"; transcript_id "ENSMUST00000224662.2"; gene_type "protein_coding"; gene_name "Rnf180"; transcript_type "protein_coding"; transcript_name "Rnf180-203"; exon_number 3; exon_id "ENSMUSE00000120304.5"; level 2; protein_id "ENSMUSP00000153506.2"; mgi_id "MGI:1919066"; tag "basic"; tag "Ensembl_canonical"; tag "GENCODE_Primary"; tag "appris_principal_4"; havana_gene "OTTMUSG00000067833.1"; havana_transcript "OTTMUST00000164067.1";
chr13	HAVANA	CDS	105388760	105388858	0	-	0	gene_id "ENSMUSG00000021720.12"; transcript_id "ENSMUST00000224662.2"; gene_type "protein_coding"; gene_name "Rnf180"; transcript_type "protein_coding"; transcript_name "Rnf180-203"; exon_number 3; exon_id "ENSMUSE00000120304.5"; level 2; protein_id "ENSMUSP00000153506.2"; mgi_id "MGI:1919066"; tag "basic"; tag "Ensembl_canonical"; tag "GENCODE_Primary"; tag "appris_principal_4"; havana_gene "OTTMUSG00000067833.1"; havana_transcript "OTTMUST00000164067.1";
chr13	HAVANA	exon	105388760	105388858	0	-	.	gene_id "ENSMUSG00000021720.12"; transcript_id "ENSMUST00000224011.2"; gene_type "protein_coding"; gene_name "Rnf180"; transcript_type "protein_coding"; transcript_name "Rnf180-202"; exon_number 3; exon_id "ENSMUSE00000120304.5"; level 2; protein_id "ENSMUSP00000153678.2"; mgi_id "MGI:1919066"; tag "basic"; tag "CCDS"; ccdsid "CCDS36775.1"; havana_gene "OTTMUSG00000067833.1"; havana_transcript "OTTMUST00000164068.1";
chr13	HAVANA	CDS	105388760	105388858	0	-	0	gene_id "ENSMUSG00000021720.12"; transcript_id "ENSMUST00000224011.2"; gene_type "protein_coding"; gene_name "Rnf180"; transcript_type "protein_coding"; transcript_name "Rnf180-202"; exon_number 3; exon_id "ENSMUSE00000120304.5"; level 2; protein_id "ENSMUSP00000153678.2"; mgi_id "MGI:1919066"; tag "basic"; tag "CCDS"; ccdsid "CCDS36775.1"; havana_gene "OTTMUSG00000067833.1"; havana_transcript "OTTMUST00000164068.1";
chr13	ENSEMBL	exon	105388760	105388858	0	-	.	gene_id "ENSMUSG00000021720.12"; transcript_id "ENSMUST00000069686.7"; gene_type "protein_coding"; gene_name "Rnf180"; transcript_type "protein_coding"; transcript_name "Rnf180-201"; exon_number 2; exon_id "ENSMUSE00000120304.5"; level 3; protein_id "ENSMUSP00000064624.7"; transcript_support_level "5"; mgi_id "MGI:1919066"; tag "basic"; tag "CCDS"; ccdsid "CCDS36775.1"; havana_gene "OTTMUSG00000067833.1";
chr13	ENSEMBL	CDS	105388760	105388858	0	-	0	gene_id "ENSMUSG00000021720.12"; transcript_id "ENSMUST00000069686.7"; gene_type "protein_coding"; gene_name "Rnf180"; transcript_type "protein_coding"; transcript_name "Rnf180-201"; exon_number 2; exon_id "ENSMUSE00000120304.5"; level 3; protein_id "ENSMUSP00000064624.7"; transcript_support_level "5"; mgi_id "MGI:1919066"; tag "basic"; tag "CCDS"; ccdsid "CCDS36775.1"; havana_gene "OTTMUSG00000067833.1";
chr13	ENSEMBL_gcm37	exon	105388760	105388858	2.73176786090083	-	.	gene_id "ENSMUSG00000021720.12"; transcript_id "ENSMUSG00000021720.12_tx_10"; exon_id "chr13_105388760_105388858_-"; exonnum "4"; txlen "2860";
chr13	ENSEMBL_gcm37	exon	105388760	105388858	2.69074779124644	-	.	gene_id "ENSMUSG00000021720.12"; transcript_id "ENSMUSG00000021720.12_tx_12"; exon_id "chr13_105388760_105388858_-"; exonnum "3"; txlen "1545";
chr13	ENSEMBL_gcm37	exon	105388760	105388858	2.58068245429006	-	.	gene_id "ENSMUSG00000021720.12"; transcript_id "ENSMUSG00000021720.12_tx_15"; exon_id "chr13_105388760_105388858_-"; exonnum "3"; txlen "1604";
chr13	ENSEMBL_gcm37	exon	105388760	105388858	2.48185789940463	-	.	gene_id "ENSMUSG00000021720.12"; transcript_id "ENSMUSG00000021720.12_tx_16"; exon_id "chr13_105388760_105388858_-"; exonnum "3"; txlen "1733";
chr13	ENSEMBL_gcm37	exon	105388760	105388858	18.2912327988238	-	.	gene_id "ENSMUSG00000021720.12"; transcript_id "ENSMUSG00000021720.12_tx_6"; exon_id "chr13_105388760_105388858_-"; exonnum "3"; txlen "2758";
chr13	HAVANA	exon	105407413	105407547	0	-	.	gene_id "ENSMUSG00000021720.12"; transcript_id "ENSMUST00000226044.2"; gene_type "protein_coding"; gene_name "Rnf180"; transcript_type "protein_coding"; transcript_name "Rnf180-205"; exon_number 2; exon_id "ENSMUSE00000679805.2"; level 2; protein_id "ENSMUSP00000153478.2"; mgi_id "MGI:1919066"; tag "NAGNAG_splice_site"; tag "basic"; tag "appris_alternative_2"; havana_gene "OTTMUSG00000067833.1"; havana_transcript "OTTMUST00000164066.1";
chr13	HAVANA	CDS	105407413	105407547	0	-	0	gene_id "ENSMUSG00000021720.12"; transcript_id "ENSMUST00000226044.2"; gene_type "protein_coding"; gene_name "Rnf180"; transcript_type "protein_coding"; transcript_name "Rnf180-205"; exon_number 2; exon_id "ENSMUSE00000679805.2"; level 2; protein_id "ENSMUSP00000153478.2"; mgi_id "MGI:1919066"; tag "NAGNAG_splice_site"; tag "basic"; tag "appris_alternative_2"; havana_gene "OTTMUSG00000067833.1"; havana_transcript "OTTMUST00000164066.1";
chr13	HAVANA	exon	105407413	105407547	0	-	.	gene_id "ENSMUSG00000021720.12"; transcript_id "ENSMUST00000224662.2"; gene_type "protein_coding"; gene_name "Rnf180"; transcript_type "protein_coding"; transcript_name "Rnf180-203"; exon_number 2; exon_id "ENSMUSE00000679805.2"; level 2; protein_id "ENSMUSP00000153506.2"; mgi_id "MGI:1919066"; tag "basic"; tag "Ensembl_canonical"; tag "GENCODE_Primary"; tag "appris_principal_4"; havana_gene "OTTMUSG00000067833.1"; havana_transcript "OTTMUST00000164067.1";
chr13	HAVANA	CDS	105407413	105407547	0	-	0	gene_id "ENSMUSG00000021720.12"; transcript_id "ENSMUST00000224662.2"; gene_type "protein_coding"; gene_name "Rnf180"; transcript_type "protein_coding"; transcript_name "Rnf180-203"; exon_number 2; exon_id "ENSMUSE00000679805.2"; level 2; protein_id "ENSMUSP00000153506.2"; mgi_id "MGI:1919066"; tag "basic"; tag "Ensembl_canonical"; tag "GENCODE_Primary"; tag "appris_principal_4"; havana_gene "OTTMUSG00000067833.1"; havana_transcript "OTTMUST00000164067.1";
chr13	HAVANA	exon	105407413	105407547	0	-	.	gene_id "ENSMUSG00000021720.12"; transcript_id "ENSMUST00000224011.2"; gene_type "protein_coding"; gene_name "Rnf180"; transcript_type "protein_coding"; transcript_name "Rnf180-202"; exon_number 2; exon_id "ENSMUSE00000679805.2"; level 2; protein_id "ENSMUSP00000153678.2"; mgi_id "MGI:1919066"; tag "basic"; tag "CCDS"; ccdsid "CCDS36775.1"; havana_gene "OTTMUSG00000067833.1"; havana_transcript "OTTMUST00000164068.1";
chr13	HAVANA	CDS	105407413	105407547	0	-	0	gene_id "ENSMUSG00000021720.12"; transcript_id "ENSMUST00000224011.2"; gene_type "protein_coding"; gene_name "Rnf180"; transcript_type "protein_coding"; transcript_name "Rnf180-202"; exon_number 2; exon_id "ENSMUSE00000679805.2"; level 2; protein_id "ENSMUSP00000153678.2"; mgi_id "MGI:1919066"; tag "basic"; tag "CCDS"; ccdsid "CCDS36775.1"; havana_gene "OTTMUSG00000067833.1"; havana_transcript "OTTMUST00000164068.1";
chr13	ENSEMBL	exon	105407413	105407547	0	-	.	gene_id "ENSMUSG00000021720.12"; transcript_id "ENSMUST00000069686.7"; gene_type "protein_coding"; gene_name "Rnf180"; transcript_type "protein_coding"; transcript_name "Rnf180-201"; exon_number 1; exon_id "ENSMUSE00000679805.2"; level 3; protein_id "ENSMUSP00000064624.7"; transcript_support_level "5"; mgi_id "MGI:1919066"; tag "basic"; tag "CCDS"; ccdsid "CCDS36775.1"; havana_gene "OTTMUSG00000067833.1";
chr13	ENSEMBL	CDS	105407413	105407547	0	-	0	gene_id "ENSMUSG00000021720.12"; transcript_id "ENSMUST00000069686.7"; gene_type "protein_coding"; gene_name "Rnf180"; transcript_type "protein_coding"; transcript_name "Rnf180-201"; exon_number 1; exon_id "ENSMUSE00000679805.2"; level 3; protein_id "ENSMUSP00000064624.7"; transcript_support_level "5"; mgi_id "MGI:1919066"; tag "basic"; tag "CCDS"; ccdsid "CCDS36775.1"; havana_gene "OTTMUSG00000067833.1";
chr13	HAVANA	exon	105407413	105407547	0	-	.	gene_id "ENSMUSG00000021720.12"; transcript_id "ENSMUST00000224749.2"; gene_type "protein_coding"; gene_name "Rnf180"; transcript_type "protein_coding"; transcript_name "Rnf180-204"; exon_number 2; exon_id "ENSMUSE00000679805.2"; level 2; protein_id "ENSMUSP00000153051.2"; mgi_id "MGI:1919066"; tag "mRNA_end_NF"; tag "cds_end_NF"; tag "alternative_5_UTR"; havana_gene "OTTMUSG00000067833.1"; havana_transcript "OTTMUST00000164069.1";
chr13	HAVANA	CDS	105407413	105407547	0	-	0	gene_id "ENSMUSG00000021720.12"; transcript_id "ENSMUST00000224749.2"; gene_type "protein_coding"; gene_name "Rnf180"; transcript_type "protein_coding"; transcript_name "Rnf180-204"; exon_number 2; exon_id "ENSMUSE00000679805.2"; level 2; protein_id "ENSMUSP00000153051.2"; mgi_id "MGI:1919066"; tag "mRNA_end_NF"; tag "cds_end_NF"; tag "alternative_5_UTR"; havana_gene "OTTMUSG00000067833.1"; havana_transcript "OTTMUST00000164069.1";
chr13	ENSEMBL_gcm37	exon	105407413	105407547	2.73176786090083	-	.	gene_id "ENSMUSG00000021720.12"; transcript_id "ENSMUSG00000021720.12_tx_10"; exon_id "chr13_105407413_105407547_-"; exonnum "3"; txlen "2860";
chr13	ENSEMBL_gcm37	exon	105407413	105407547	2.69074779124644	-	.	gene_id "ENSMUSG00000021720.12"; transcript_id "ENSMUSG00000021720.12_tx_11"; exon_id "chr13_105407413_105407547_-"; exonnum "2"; txlen "1542";
chr13	ENSEMBL_gcm37	exon	105407413	105407547	2.69074779124644	-	.	gene_id "ENSMUSG00000021720.12"; transcript_id "ENSMUSG00000021720.12_tx_12"; exon_id "chr13_105407413_105407547_-"; exonnum "2"; txlen "1545";
chr13	ENSEMBL_gcm37	exon	105407413	105407547	2.68588897820343	-	.	gene_id "ENSMUSG00000021720.12"; transcript_id "ENSMUSG00000021720.12_tx_13"; exon_id "chr13_105407413_105407547_-"; exonnum "2"; txlen "1730";
chr13	ENSEMBL_gcm37	exon	105407413	105407547	2.58068245429006	-	.	gene_id "ENSMUSG00000021720.12"; transcript_id "ENSMUSG00000021720.12_tx_14"; exon_id "chr13_105407413_105407547_-"; exonnum "2"; txlen "1601";
chr13	ENSEMBL_gcm37	exon	105407413	105407547	2.58068245429006	-	.	gene_id "ENSMUSG00000021720.12"; transcript_id "ENSMUSG00000021720.12_tx_15"; exon_id "chr13_105407413_105407547_-"; exonnum "2"; txlen "1604";
chr13	ENSEMBL_gcm37	exon	105407413	105407547	2.48185789940463	-	.	gene_id "ENSMUSG00000021720.12"; transcript_id "ENSMUSG00000021720.12_tx_16"; exon_id "chr13_105407413_105407547_-"; exonnum "2"; txlen "1733";
chr13	ENSEMBL_gcm37	exon	105407413	105407547	1.73732917745897	-	.	gene_id "ENSMUSG00000021720.12"; transcript_id "ENSMUSG00000021720.12_tx_17"; exon_id "chr13_105407413_105407547_-"; exonnum "2"; txlen "1547";
chr13	ENSEMBL_gcm37	exon	105407413	105407547	18.493900961266	-	.	gene_id "ENSMUSG00000021720.12"; transcript_id "ENSMUSG00000021720.12_tx_5"; exon_id "chr13_105407413_105407547_-"; exonnum "2"; txlen "2755";
chr13	ENSEMBL_gcm37	exon	105407413	105407547	18.2912327988238	-	.	gene_id "ENSMUSG00000021720.12"; transcript_id "ENSMUSG00000021720.12_tx_6"; exon_id "chr13_105407413_105407547_-"; exonnum "2"; txlen "2758";
chr13	ENSEMBL_gcm37	exon	105407413	105407547	2.73176786090083	-	.	gene_id "ENSMUSG00000021720.12"; transcript_id "ENSMUSG00000021720.12_tx_9"; exon_id "chr13_105407413_105407547_-"; exonnum "3"; txlen "2857";
chr13	HAVANA	start_codon	105407545	105407547	0	-	0	gene_id "ENSMUSG00000021720.12"; transcript_id "ENSMUST00000226044.2"; gene_type "protein_coding"; gene_name "Rnf180"; transcript_type "protein_coding"; transcript_name "Rnf180-205"; exon_number 2; exon_id "ENSMUSE00000679805.2"; level 2; protein_id "ENSMUSP00000153478.2"; mgi_id "MGI:1919066"; tag "NAGNAG_splice_site"; tag "basic"; tag "appris_alternative_2"; havana_gene "OTTMUSG00000067833.1"; havana_transcript "OTTMUST00000164066.1";
chr13	HAVANA	start_codon	105407545	105407547	0	-	0	gene_id "ENSMUSG00000021720.12"; transcript_id "ENSMUST00000224662.2"; gene_type "protein_coding"; gene_name "Rnf180"; transcript_type "protein_coding"; transcript_name "Rnf180-203"; exon_number 2; exon_id "ENSMUSE00000679805.2"; level 2; protein_id "ENSMUSP00000153506.2"; mgi_id "MGI:1919066"; tag "basic"; tag "Ensembl_canonical"; tag "GENCODE_Primary"; tag "appris_principal_4"; havana_gene "OTTMUSG00000067833.1"; havana_transcript "OTTMUST00000164067.1";
chr13	HAVANA	start_codon	105407545	105407547	0	-	0	gene_id "ENSMUSG00000021720.12"; transcript_id "ENSMUST00000224011.2"; gene_type "protein_coding"; gene_name "Rnf180"; transcript_type "protein_coding"; transcript_name "Rnf180-202"; exon_number 2; exon_id "ENSMUSE00000679805.2"; level 2; protein_id "ENSMUSP00000153678.2"; mgi_id "MGI:1919066"; tag "basic"; tag "CCDS"; ccdsid "CCDS36775.1"; havana_gene "OTTMUSG00000067833.1"; havana_transcript "OTTMUST00000164068.1";
chr13	ENSEMBL	start_codon	105407545	105407547	0	-	0	gene_id "ENSMUSG00000021720.12"; transcript_id "ENSMUST00000069686.7"; gene_type "protein_coding"; gene_name "Rnf180"; transcript_type "protein_coding"; transcript_name "Rnf180-201"; exon_number 1; exon_id "ENSMUSE00000679805.2"; level 3; protein_id "ENSMUSP00000064624.7"; transcript_support_level "5"; mgi_id "MGI:1919066"; tag "basic"; tag "CCDS"; ccdsid "CCDS36775.1"; havana_gene "OTTMUSG00000067833.1";
chr13	HAVANA	start_codon	105407545	105407547	0	-	0	gene_id "ENSMUSG00000021720.12"; transcript_id "ENSMUST00000224749.2"; gene_type "protein_coding"; gene_name "Rnf180"; transcript_type "protein_coding"; transcript_name "Rnf180-204"; exon_number 2; exon_id "ENSMUSE00000679805.2"; level 2; protein_id "ENSMUSP00000153051.2"; mgi_id "MGI:1919066"; tag "mRNA_end_NF"; tag "cds_end_NF"; tag "alternative_5_UTR"; havana_gene "OTTMUSG00000067833.1"; havana_transcript "OTTMUST00000164069.1";
chr13	sragcm37_mid	exon	105428323	105428416	2.73176786090083	-	.	gene_id "ENSMUSG00000021720.12"; transcript_id "ENSMUSG00000021720.12_tx_10"; exon_id "chr13_105428323_105428416_-"; exonnum "2"; txlen "2860";
chr13	sragcm37_mid	exon	105428323	105428416	2.73176786090083	-	.	gene_id "ENSMUSG00000021720.12"; transcript_id "ENSMUSG00000021720.12_tx_9"; exon_id "chr13_105428323_105428416_-"; exonnum "2"; txlen "2857";
chr13	HAVANA	exon	105429324	105429522	0	-	.	gene_id "ENSMUSG00000021720.12"; transcript_id "ENSMUST00000224011.2"; gene_type "protein_coding"; gene_name "Rnf180"; transcript_type "protein_coding"; transcript_name "Rnf180-202"; exon_number 1; exon_id "ENSMUSE00001422354.2"; level 2; protein_id "ENSMUSP00000153678.2"; mgi_id "MGI:1919066"; tag "basic"; tag "CCDS"; ccdsid "CCDS36775.1"; havana_gene "OTTMUSG00000067833.1"; havana_transcript "OTTMUST00000164068.1";
chr13	HAVANA	UTR	105429324	105429522	0	-	.	gene_id "ENSMUSG00000021720.12"; transcript_id "ENSMUST00000224011.2"; gene_type "protein_coding"; gene_name "Rnf180"; transcript_type "protein_coding"; transcript_name "Rnf180-202"; exon_number 1; exon_id "ENSMUSE00001422354.2"; level 2; protein_id "ENSMUSP00000153678.2"; mgi_id "MGI:1919066"; tag "basic"; tag "CCDS"; ccdsid "CCDS36775.1"; havana_gene "OTTMUSG00000067833.1"; havana_transcript "OTTMUST00000164068.1";
chr13	ENSEMBL_gcm37	exon	105429324	105429522	2.73176786090083	-	.	gene_id "ENSMUSG00000021720.12"; transcript_id "ENSMUSG00000021720.12_tx_10"; exon_id "chr13_105429324_105429522_-"; exonnum "1"; txlen "2860";
chr13	ENSEMBL_gcm37	exon	105429324	105429522	2.58068245429006	-	.	gene_id "ENSMUSG00000021720.12"; transcript_id "ENSMUSG00000021720.12_tx_14"; exon_id "chr13_105429324_105429522_-"; exonnum "1"; txlen "1601";
chr13	ENSEMBL_gcm37	exon	105429324	105429522	2.58068245429006	-	.	gene_id "ENSMUSG00000021720.12"; transcript_id "ENSMUSG00000021720.12_tx_15"; exon_id "chr13_105429324_105429522_-"; exonnum "1"; txlen "1604";
chr13	ENSEMBL_gcm37	exon	105429324	105429522	2.73176786090083	-	.	gene_id "ENSMUSG00000021720.12"; transcript_id "ENSMUSG00000021720.12_tx_9"; exon_id "chr13_105429324_105429522_-"; exonnum "1"; txlen "2857";
chr13	sragcm37_mid	exon	105430302	105430446	1.73732917745897	-	.	gene_id "ENSMUSG00000021720.12"; transcript_id "ENSMUSG00000021720.12_tx_17"; exon_id "chr13_105430302_105430446_-"; exonnum "1"; txlen "1547";
chr13	HAVANA	exon	105430771	105430910	0	-	.	gene_id "ENSMUSG00000021720.12"; transcript_id "ENSMUST00000226044.2"; gene_type "protein_coding"; gene_name "Rnf180"; transcript_type "protein_coding"; transcript_name "Rnf180-205"; exon_number 1; exon_id "ENSMUSE00001421826.2"; level 2; protein_id "ENSMUSP00000153478.2"; mgi_id "MGI:1919066"; tag "NAGNAG_splice_site"; tag "basic"; tag "appris_alternative_2"; havana_gene "OTTMUSG00000067833.1"; havana_transcript "OTTMUST00000164066.1";
chr13	HAVANA	UTR	105430771	105430910	0	-	.	gene_id "ENSMUSG00000021720.12"; transcript_id "ENSMUST00000226044.2"; gene_type "protein_coding"; gene_name "Rnf180"; transcript_type "protein_coding"; transcript_name "Rnf180-205"; exon_number 1; exon_id "ENSMUSE00001421826.2"; level 2; protein_id "ENSMUSP00000153478.2"; mgi_id "MGI:1919066"; tag "NAGNAG_splice_site"; tag "basic"; tag "appris_alternative_2"; havana_gene "OTTMUSG00000067833.1"; havana_transcript "OTTMUST00000164066.1";
chr13	ENSEMBL_gcm37	exon	105430771	105430910	2.69074779124644	-	.	gene_id "ENSMUSG00000021720.12"; transcript_id "ENSMUSG00000021720.12_tx_11"; exon_id "chr13_105430771_105430910_-"; exonnum "1"; txlen "1542";
chr13	ENSEMBL_gcm37	exon	105430771	105430910	2.69074779124644	-	.	gene_id "ENSMUSG00000021720.12"; transcript_id "ENSMUSG00000021720.12_tx_12"; exon_id "chr13_105430771_105430910_-"; exonnum "1"; txlen "1545";
chr13	ENSEMBL_gcm37	exon	105430771	105430910	2.68588897820343	-	.	gene_id "ENSMUSG00000021720.12"; transcript_id "ENSMUSG00000021720.12_tx_13"; exon_id "chr13_105430771_105430910_-"; exonnum "1"; txlen "1730";
chr13	ENSEMBL_gcm37	exon	105430771	105430910	2.48185789940463	-	.	gene_id "ENSMUSG00000021720.12"; transcript_id "ENSMUSG00000021720.12_tx_16"; exon_id "chr13_105430771_105430910_-"; exonnum "1"; txlen "1733";
chr13	HAVANA	exon	105430771	105430937	0	-	.	gene_id "ENSMUSG00000021720.12"; transcript_id "ENSMUST00000224662.2"; gene_type "protein_coding"; gene_name "Rnf180"; transcript_type "protein_coding"; transcript_name "Rnf180-203"; exon_number 1; exon_id "ENSMUSE00001428909.2"; level 2; protein_id "ENSMUSP00000153506.2"; mgi_id "MGI:1919066"; tag "basic"; tag "Ensembl_canonical"; tag "GENCODE_Primary"; tag "appris_principal_4"; havana_gene "OTTMUSG00000067833.1"; havana_transcript "OTTMUST00000164067.1";
chr13	HAVANA	UTR	105430771	105430937	0	-	.	gene_id "ENSMUSG00000021720.12"; transcript_id "ENSMUST00000224662.2"; gene_type "protein_coding"; gene_name "Rnf180"; transcript_type "protein_coding"; transcript_name "Rnf180-203"; exon_number 1; exon_id "ENSMUSE00001428909.2"; level 2; protein_id "ENSMUSP00000153506.2"; mgi_id "MGI:1919066"; tag "basic"; tag "Ensembl_canonical"; tag "GENCODE_Primary"; tag "appris_principal_4"; havana_gene "OTTMUSG00000067833.1"; havana_transcript "OTTMUST00000164067.1";
chr13	sragcm37_ss	exon	105431062	105431252	18.493900961266	-	.	gene_id "ENSMUSG00000021720.12"; transcript_id "ENSMUSG00000021720.12_tx_5"; exon_id "chr13_105431062_105431252_-"; exonnum "1"; txlen "2755";
chr13	sragcm37_ss	exon	105431062	105431252	18.2912327988238	-	.	gene_id "ENSMUSG00000021720.12"; transcript_id "ENSMUSG00000021720.12_tx_6"; exon_id "chr13_105431062_105431252_-"; exonnum "1"; txlen "2758";
chr13	HAVANA	exon	105431260	105431323	0	-	.	gene_id "ENSMUSG00000021720.12"; transcript_id "ENSMUST00000224749.2"; gene_type "protein_coding"; gene_name "Rnf180"; transcript_type "protein_coding"; transcript_name "Rnf180-204"; exon_number 1; exon_id "ENSMUSE00001424164.2"; level 2; protein_id "ENSMUSP00000153051.2"; mgi_id "MGI:1919066"; tag "mRNA_end_NF"; tag "cds_end_NF"; tag "alternative_5_UTR"; havana_gene "OTTMUSG00000067833.1"; havana_transcript "OTTMUST00000164069.1";
chr13	HAVANA	UTR	105431260	105431323	0	-	.	gene_id "ENSMUSG00000021720.12"; transcript_id "ENSMUST00000224749.2"; gene_type "protein_coding"; gene_name "Rnf180"; transcript_type "protein_coding"; transcript_name "Rnf180-204"; exon_number 1; exon_id "ENSMUSE00001424164.2"; level 2; protein_id "ENSMUSP00000153051.2"; mgi_id "MGI:1919066"; tag "mRNA_end_NF"; tag "cds_end_NF"; tag "alternative_5_UTR"; havana_gene "OTTMUSG00000067833.1"; havana_transcript "OTTMUST00000164069.1";
chr13	HAVANA	exon	105589497	105589688	0	-	.	gene_id "ENSMUSG00000133872.1"; transcript_id "ENSMUST00000321286.1"; gene_type "lncRNA"; gene_name "ENSMUSG00000133872"; transcript_type "lncRNA"; transcript_name "ENSMUST00000321286"; exon_number 3; exon_id "ENSMUSE00001633647.1"; level 2; tag "basic"; tag "Ensembl_canonical"; tag "GENCODE_Primary"; tag "TAGENE";
chr13	HAVANA	gene	105589497	105598336	0	-	.	gene_id "ENSMUSG00000133872.1"; gene_type "lncRNA"; gene_name "ENSMUSG00000133872"; level 2;
chr13	HAVANA	transcript	105589497	105598336	0	-	.	gene_id "ENSMUSG00000133872.1"; transcript_id "ENSMUST00000321286.1"; gene_type "lncRNA"; gene_name "ENSMUSG00000133872"; transcript_type "lncRNA"; transcript_name "ENSMUST00000321286"; level 2; tag "basic"; tag "Ensembl_canonical"; tag "GENCODE_Primary"; tag "TAGENE";
chr13	HAVANA	exon	105597205	105597357	0	-	.	gene_id "ENSMUSG00000133872.1"; transcript_id "ENSMUST00000321286.1"; gene_type "lncRNA"; gene_name "ENSMUSG00000133872"; transcript_type "lncRNA"; transcript_name "ENSMUST00000321286"; exon_number 2; exon_id "ENSMUSE00001633646.1"; level 2; tag "basic"; tag "Ensembl_canonical"; tag "GENCODE_Primary"; tag "TAGENE";
chr13	HAVANA	exon	105598196	105598336	0	-	.	gene_id "ENSMUSG00000133872.1"; transcript_id "ENSMUST00000321286.1"; gene_type "lncRNA"; gene_name "ENSMUSG00000133872"; transcript_type "lncRNA"; transcript_name "ENSMUST00000321286"; exon_number 1; exon_id "ENSMUSE00001633645.1"; level 2; tag "basic"; tag "Ensembl_canonical"; tag "GENCODE_Primary"; tag "TAGENE";
chr13	HAVANA	exon	105660989	105661263	0	-	.	gene_id "ENSMUSG00000128982.1"; transcript_id "ENSMUST00000291021.1"; gene_type "lncRNA"; gene_name "ENSMUSG00000128982"; transcript_type "lncRNA"; transcript_name "ENSMUST00000291021"; exon_number 3; exon_id "ENSMUSE00001576106.1"; level 2; tag "basic"; tag "Ensembl_canonical"; tag "GENCODE_Primary"; tag "TAGENE";
chr13	HAVANA	gene	105660989	105724807	0	-	.	gene_id "ENSMUSG00000128982.1"; gene_type "lncRNA"; gene_name "ENSMUSG00000128982"; level 2;
chr13	HAVANA	transcript	105660989	105724807	0	-	.	gene_id "ENSMUSG00000128982.1"; transcript_id "ENSMUST00000291021.1"; gene_type "lncRNA"; gene_name "ENSMUSG00000128982"; transcript_type "lncRNA"; transcript_name "ENSMUST00000291021"; level 2; tag "basic"; tag "Ensembl_canonical"; tag "GENCODE_Primary"; tag "TAGENE";
chr13	HAVANA	gene	105705262	105706471	0	-	.	gene_id "ENSMUSG00000114518.2"; gene_type "processed_pseudogene"; gene_name "Gm48208"; level 2; mgi_id "MGI:6097601"; havana_gene "OTTMUSG00000067835.1";
chr13	HAVANA	transcript	105705262	105706471	0	-	.	gene_id "ENSMUSG00000114518.2"; transcript_id "ENSMUST00000224120.2"; gene_type "processed_pseudogene"; gene_name "Gm48208"; transcript_type "processed_pseudogene"; transcript_name "Gm48208-201"; level 2; mgi_id "MGI:6097601"; ont "PGO:0000004"; tag "basic"; tag "Ensembl_canonical"; tag "GENCODE_Primary"; havana_gene "OTTMUSG00000067835.1"; havana_transcript "OTTMUST00000164071.1";
chr13	HAVANA	exon	105705262	105706471	0	-	.	gene_id "ENSMUSG00000114518.2"; transcript_id "ENSMUST00000224120.2"; gene_type "processed_pseudogene"; gene_name "Gm48208"; transcript_type "processed_pseudogene"; transcript_name "Gm48208-201"; exon_number 1; exon_id "ENSMUSE00001427903.2"; level 2; mgi_id "MGI:6097601"; ont "PGO:0000004"; tag "basic"; tag "Ensembl_canonical"; tag "GENCODE_Primary"; havana_gene "OTTMUSG00000067835.1"; havana_transcript "OTTMUST00000164071.1";
chr13	HAVANA	exon	105708665	105708814	0	-	.	gene_id "ENSMUSG00000128982.1"; transcript_id "ENSMUST00000291021.1"; gene_type "lncRNA"; gene_name "ENSMUSG00000128982"; transcript_type "lncRNA"; transcript_name "ENSMUST00000291021"; exon_number 2; exon_id "ENSMUSE00001576105.1"; level 2; tag "basic"; tag "Ensembl_canonical"; tag "GENCODE_Primary"; tag "TAGENE";
chr13	HAVANA	exon	105724657	105724807	0	-	.	gene_id "ENSMUSG00000128982.1"; transcript_id "ENSMUST00000291021.1"; gene_type "lncRNA"; gene_name "ENSMUSG00000128982"; transcript_type "lncRNA"; transcript_name "ENSMUST00000291021"; exon_number 1; exon_id "ENSMUSE00001576107.1"; level 2; tag "basic"; tag "Ensembl_canonical"; tag "GENCODE_Primary"; tag "TAGENE";
chr13	sragcm37_es	exon	105759601	105759825	0.0136201184103811	-	.	gene_id "sragcm37_gene_50353"; transcript_id "sragcm37_gene_50353_tx_2"; exon_id "chr13_105759601_105759825_-"; exonnum "3"; txlen "635";
chr13	sragcm37_es	exon	105759601	105759825	0.0117284352978282	-	.	gene_id "sragcm37_gene_50353"; transcript_id "sragcm37_gene_50353_tx_3"; exon_id "chr13_105759601_105759825_-"; exonnum "5"; txlen "694";
chr13	sragcm37_es	exon	105759601	105759825	0.00945841556276468	-	.	gene_id "sragcm37_gene_50353"; transcript_id "sragcm37_gene_50353_tx_4"; exon_id "chr13_105759601_105759825_-"; exonnum "5"; txlen "642";
chr13	sragcm37_es	exon	105759601	105759825	0.00491837609263763	-	.	gene_id "sragcm37_gene_50353"; transcript_id "sragcm37_gene_50353_tx_6"; exon_id "chr13_105759601_105759825_-"; exonnum "4"; txlen "638";
chr13	sragcm37_mid	exon	105760568	105760687	0.0136201184103811	-	.	gene_id "sragcm37_gene_50353"; transcript_id "sragcm37_gene_50353_tx_2"; exon_id "chr13_105760568_105760687_-"; exonnum "2"; txlen "635";
chr13	sragcm37_mid	exon	105760568	105760687	0.0117284352978282	-	.	gene_id "sragcm37_gene_50353"; transcript_id "sragcm37_gene_50353_tx_3"; exon_id "chr13_105760568_105760687_-"; exonnum "4"; txlen "694";
chr13	sragcm37_mid	exon	105760568	105760687	0.00945841556276468	-	.	gene_id "sragcm37_gene_50353"; transcript_id "sragcm37_gene_50353_tx_4"; exon_id "chr13_105760568_105760687_-"; exonnum "4"; txlen "642";
chr13	sragcm37_mid	exon	105760568	105760687	0.00491837609263763	-	.	gene_id "sragcm37_gene_50353"; transcript_id "sragcm37_gene_50353_tx_6"; exon_id "chr13_105760568_105760687_-"; exonnum "3"; txlen "638";
chr13	sragcm37_ss	exon	105767083	105767372	0.0136201184103811	-	.	gene_id "sragcm37_gene_50353"; transcript_id "sragcm37_gene_50353_tx_2"; exon_id "chr13_105767083_105767372_-"; exonnum "1"; txlen "635";
chr13	sragcm37_mid	exon	105768270	105768371	0.0117284352978282	-	.	gene_id "sragcm37_gene_50353"; transcript_id "sragcm37_gene_50353_tx_3"; exon_id "chr13_105768270_105768371_-"; exonnum "3"; txlen "694";
chr13	sragcm37_mid	exon	105768270	105768371	0.00945841556276468	-	.	gene_id "sragcm37_gene_50353"; transcript_id "sragcm37_gene_50353_tx_4"; exon_id "chr13_105768270_105768371_-"; exonnum "3"; txlen "642";
chr13	sragcm37_mid	exon	105768270	105768371	0.00491837609263763	-	.	gene_id "sragcm37_gene_50353"; transcript_id "sragcm37_gene_50353_tx_6"; exon_id "chr13_105768270_105768371_-"; exonnum "2"; txlen "638";
chr13	sragcm37_mid	exon	105793222	105793277	0.0117284352978282	-	.	gene_id "sragcm37_gene_50353"; transcript_id "sragcm37_gene_50353_tx_3"; exon_id "chr13_105793222_105793277_-"; exonnum "2"; txlen "694";
chr13	sragcm37_ss	exon	105797638	105797828	0.0117284352978282	-	.	gene_id "sragcm37_gene_50353"; transcript_id "sragcm37_gene_50353_tx_3"; exon_id "chr13_105797638_105797828_-"; exonnum "1"; txlen "694";
chr13	sragcm37_ss	exon	105797638	105797828	0.00491837609263763	-	.	gene_id "sragcm37_gene_50353"; transcript_id "sragcm37_gene_50353_tx_6"; exon_id "chr13_105797638_105797828_-"; exonnum "1"; txlen "638";
chr13	sragcm37_mid	exon	105833211	105833274	0.00945841556276468	-	.	gene_id "sragcm37_gene_50353"; transcript_id "sragcm37_gene_50353_tx_4"; exon_id "chr13_105833211_105833274_-"; exonnum "2"; txlen "642";
chr13	sragcm37_ss	exon	105834476	105834606	0.00945841556276468	-	.	gene_id "sragcm37_gene_50353"; transcript_id "sragcm37_gene_50353_tx_4"; exon_id "chr13_105834476_105834606_-"; exonnum "1"; txlen "642";
chr13	HAVANA	gene	105969961	105970186	0	-	.	gene_id "ENSMUSG00000114671.2"; gene_type "processed_pseudogene"; gene_name "Gm48211"; level 2; mgi_id "MGI:6097606"; havana_gene "OTTMUSG00000067836.1";
chr13	HAVANA	transcript	105969961	105970186	0	-	.	gene_id "ENSMUSG00000114671.2"; transcript_id "ENSMUST00000225365.2"; gene_type "processed_pseudogene"; gene_name "Gm48211"; transcript_type "processed_pseudogene"; transcript_name "Gm48211-201"; level 2; mgi_id "MGI:6097606"; ont "PGO:0000004"; tag "basic"; tag "Ensembl_canonical"; tag "GENCODE_Primary"; havana_gene "OTTMUSG00000067836.1"; havana_transcript "OTTMUST00000164073.1";
chr13	HAVANA	exon	105969961	105970186	0	-	.	gene_id "ENSMUSG00000114671.2"; transcript_id "ENSMUST00000225365.2"; gene_type "processed_pseudogene"; gene_name "Gm48211"; transcript_type "processed_pseudogene"; transcript_name "Gm48211-201"; exon_number 1; exon_id "ENSMUSE00001426330.2"; level 2; mgi_id "MGI:6097606"; ont "PGO:0000004"; tag "basic"; tag "Ensembl_canonical"; tag "GENCODE_Primary"; havana_gene "OTTMUSG00000067836.1"; havana_transcript "OTTMUST00000164073.1";
chr13	sragcm37_es	exon	106167480	106167731	0.0057102656872419	-	.	gene_id "sragcm37_gene_54593"; transcript_id "sragcm37_gene_54593_tx_12"; exon_id "chr13_106167480_106167731_-"; exonnum "6"; txlen "1222";
chr13	sragcm37_es	exon	106167480	106167731	0.0188169482665381	-	.	gene_id "sragcm37_gene_54593"; transcript_id "sragcm37_gene_54593_tx_6"; exon_id "chr13_106167480_106167731_-"; exonnum "5"; txlen "951";
chr13	sragcm37_es	exon	106167480	106167731	0.0086694995389332	-	.	gene_id "sragcm37_gene_54593"; transcript_id "sragcm37_gene_54593_tx_8"; exon_id "chr13_106167480_106167731_-"; exonnum "5"; txlen "1022";
chr13	sragcm37_es	exon	106167899	106168028	0.00771520642401276	-	.	gene_id "sragcm37_gene_54593"; transcript_id "sragcm37_gene_54593_tx_10"; exon_id "chr13_106167899_106168028_-"; exonnum "4"; txlen "865";
chr13	sragcm37_es	exon	106167899	106168028	0.00771520642401276	-	.	gene_id "sragcm37_gene_54593"; transcript_id "sragcm37_gene_54593_tx_9"; exon_id "chr13_106167899_106168028_-"; exonnum "4"; txlen "794";
chr13	sragcm37_mid	exon	106179892	106179926	0.0188169482665381	-	.	gene_id "sragcm37_gene_54593"; transcript_id "sragcm37_gene_54593_tx_6"; exon_id "chr13_106179892_106179926_-"; exonnum "4"; txlen "951";
chr13	sragcm37_mid	exon	106179892	106179926	0.0086694995389332	-	.	gene_id "sragcm37_gene_54593"; transcript_id "sragcm37_gene_54593_tx_8"; exon_id "chr13_106179892_106179926_-"; exonnum "4"; txlen "1022";
chr13	sragcm37_mid	exon	106183658	106183825	0.00771520642401276	-	.	gene_id "sragcm37_gene_54593"; transcript_id "sragcm37_gene_54593_tx_10"; exon_id "chr13_106183658_106183825_-"; exonnum "3"; txlen "865";
chr13	sragcm37_mid	exon	106183658	106183825	0.0057102656872419	-	.	gene_id "sragcm37_gene_54593"; transcript_id "sragcm37_gene_54593_tx_12"; exon_id "chr13_106183658_106183825_-"; exonnum "5"; txlen "1222";
chr13	sragcm37_mid	exon	106183658	106183825	0.0188169482665381	-	.	gene_id "sragcm37_gene_54593"; transcript_id "sragcm37_gene_54593_tx_6"; exon_id "chr13_106183658_106183825_-"; exonnum "3"; txlen "951";
chr13	sragcm37_mid	exon	106183658	106183825	0.0086694995389332	-	.	gene_id "sragcm37_gene_54593"; transcript_id "sragcm37_gene_54593_tx_8"; exon_id "chr13_106183658_106183825_-"; exonnum "3"; txlen "1022";
chr13	sragcm37_mid	exon	106183658	106183825	0.00771520642401276	-	.	gene_id "sragcm37_gene_54593"; transcript_id "sragcm37_gene_54593_tx_9"; exon_id "chr13_106183658_106183825_-"; exonnum "3"; txlen "794";
chr13	sragcm37_mid	exon	106185948	106186391	0.159614751864095	-	.	gene_id "sragcm37_gene_54593"; transcript_id "sragcm37_gene_54593_tx_1"; exon_id "chr13_106185948_106186391_-"; exonnum "2"; txlen "549";
chr13	sragcm37_mid	exon	106185948	106186391	0.00771520642401276	-	.	gene_id "sragcm37_gene_54593"; transcript_id "sragcm37_gene_54593_tx_10"; exon_id "chr13_106185948_106186391_-"; exonnum "2"; txlen "865";
chr13	sragcm37_mid	exon	106185948	106186391	0.0057102656872419	-	.	gene_id "sragcm37_gene_54593"; transcript_id "sragcm37_gene_54593_tx_12"; exon_id "chr13_106185948_106186391_-"; exonnum "4"; txlen "1222";
chr13	sragcm37_mid	exon	106185948	106186391	0.048243687058601	-	.	gene_id "sragcm37_gene_54593"; transcript_id "sragcm37_gene_54593_tx_2"; exon_id "chr13_106185948_106186391_-"; exonnum "3"; txlen "672";
chr13	sragcm37_mid	exon	106185948	106186391	0.0188169482665381	-	.	gene_id "sragcm37_gene_54593"; transcript_id "sragcm37_gene_54593_tx_6"; exon_id "chr13_106185948_106186391_-"; exonnum "2"; txlen "951";
chr13	sragcm37_mid	exon	106185948	106186391	0.0086694995389332	-	.	gene_id "sragcm37_gene_54593"; transcript_id "sragcm37_gene_54593_tx_8"; exon_id "chr13_106185948_106186391_-"; exonnum "2"; txlen "1022";
chr13	sragcm37_mid	exon	106185948	106186391	0.00771520642401276	-	.	gene_id "sragcm37_gene_54593"; transcript_id "sragcm37_gene_54593_tx_9"; exon_id "chr13_106185948_106186391_-"; exonnum "2"; txlen "794";
chr13	sragcm37_mid	exon	106244979	106245101	0.00771520642401276	-	.	gene_id "sragcm37_gene_54593"; transcript_id "sragcm37_gene_54593_tx_10"; exon_id "chr13_106244979_106245101_-"; exonnum "1"; txlen "865";
chr13	sragcm37_mid	exon	106244979	106245101	0.0057102656872419	-	.	gene_id "sragcm37_gene_54593"; transcript_id "sragcm37_gene_54593_tx_12"; exon_id "chr13_106244979_106245101_-"; exonnum "3"; txlen "1222";
chr13	sragcm37_mid	exon	106244979	106245101	0.048243687058601	-	.	gene_id "sragcm37_gene_54593"; transcript_id "sragcm37_gene_54593_tx_2"; exon_id "chr13_106244979_106245101_-"; exonnum "2"; txlen "672";
chr13	sragcm37_mid	exon	106244979	106245101	0.0086694995389332	-	.	gene_id "sragcm37_gene_54593"; transcript_id "sragcm37_gene_54593_tx_8"; exon_id "chr13_106244979_106245101_-"; exonnum "1"; txlen "1022";
chr13	HAVANA	gene	106333724	106334279	0	-	.	gene_id "ENSMUSG00000108515.2"; gene_type "unprocessed_pseudogene"; gene_name "Or1j23-ps1"; level 2; mgi_id "MGI:3030551"; havana_gene "OTTMUSG00000058268.1";
chr13	HAVANA	transcript	106333724	106334279	0	-	.	gene_id "ENSMUSG00000108515.2"; transcript_id "ENSMUST00000205589.2"; gene_type "unprocessed_pseudogene"; gene_name "Or1j23-ps1"; transcript_type "unprocessed_pseudogene"; transcript_name "Or1j23-ps1-201"; level 2; transcript_support_level "NA"; mgi_id "MGI:3030551"; ont "PGO:0000005"; tag "basic"; tag "Ensembl_canonical"; tag "GENCODE_Primary"; havana_gene "OTTMUSG00000058268.1"; havana_transcript "OTTMUST00000143103.1";
chr13	HAVANA	exon	106333724	106334279	0	-	.	gene_id "ENSMUSG00000108515.2"; transcript_id "ENSMUST00000205589.2"; gene_type "unprocessed_pseudogene"; gene_name "Or1j23-ps1"; transcript_type "unprocessed_pseudogene"; transcript_name "Or1j23-ps1-201"; exon_number 1; exon_id "ENSMUSE00001375529.2"; level 2; transcript_support_level "NA"; mgi_id "MGI:3030551"; ont "PGO:0000005"; tag "basic"; tag "Ensembl_canonical"; tag "GENCODE_Primary"; havana_gene "OTTMUSG00000058268.1"; havana_transcript "OTTMUST00000143103.1";
chr13	sragcm37_ss	exon	106335071	106335175	0.159614751864095	-	.	gene_id "sragcm37_gene_54593"; transcript_id "sragcm37_gene_54593_tx_1"; exon_id "chr13_106335071_106335175_-"; exonnum "1"; txlen "549";
chr13	sragcm37_ss	exon	106335071	106335175	0.048243687058601	-	.	gene_id "sragcm37_gene_54593"; transcript_id "sragcm37_gene_54593_tx_2"; exon_id "chr13_106335071_106335175_-"; exonnum "1"; txlen "672";
chr13	sragcm37_ss	exon	106370262	106370313	0.0188169482665381	-	.	gene_id "sragcm37_gene_54593"; transcript_id "sragcm37_gene_54593_tx_6"; exon_id "chr13_106370262_106370313_-"; exonnum "1"; txlen "951";
chr13	sragcm37_ss	exon	106370262	106370313	0.00771520642401276	-	.	gene_id "sragcm37_gene_54593"; transcript_id "sragcm37_gene_54593_tx_9"; exon_id "chr13_106370262_106370313_-"; exonnum "1"; txlen "794";
chr13	sragcm37_mid	exon	106440111	106440190	0.0057102656872419	-	.	gene_id "sragcm37_gene_54593"; transcript_id "sragcm37_gene_54593_tx_12"; exon_id "chr13_106440111_106440190_-"; exonnum "2"; txlen "1222";
chr13	sragcm37_mid	exon	106440916	106441070	0.0057102656872419	-	.	gene_id "sragcm37_gene_54593"; transcript_id "sragcm37_gene_54593_tx_12"; exon_id "chr13_106440916_106441070_-"; exonnum "1"; txlen "1222";
chr13	HAVANA	exon	106582016	106582403	0	-	.	gene_id "ENSMUSG00000132222.1"; transcript_id "ENSMUST00000310810.1"; gene_type "lncRNA"; gene_name "ENSMUSG00000132222"; transcript_type "lncRNA"; transcript_name "ENSMUST00000310810"; exon_number 2; exon_id "ENSMUSE00001613939.1"; level 2; tag "basic"; tag "Ensembl_canonical"; tag "GENCODE_Primary"; tag "TAGENE";
chr13	ENSEMBL_gcm37	exon	106582016	106582403	0.0016712972743147	-	.	gene_id "ENSMUSG00000132222.1"; transcript_id "ENSMUSG00000132222.1_tx_10"; exon_id "chr13_106582016_106582403_-"; exonnum "4"; txlen "928";
chr13	ENSEMBL_gcm37	exon	106582016	106582403	0.0150859641610041	-	.	gene_id "ENSMUSG00000132222.1"; transcript_id "ENSMUSG00000132222.1_tx_4"; exon_id "chr13_106582016_106582403_-"; exonnum "4"; txlen "750";
chr13	ENSEMBL_gcm37	exon	106582016	106582403	0.0138288004809204	-	.	gene_id "ENSMUSG00000132222.1"; transcript_id "ENSMUSG00000132222.1_tx_5"; exon_id "chr13_106582016_106582403_-"; exonnum "3"; txlen "699";
chr13	ENSEMBL_gcm37	exon	106582016	106582403	0.00884741114957449	-	.	gene_id "ENSMUSG00000132222.1"; transcript_id "ENSMUSG00000132222.1_tx_6"; exon_id "chr13_106582016_106582403_-"; exonnum "3"; txlen "734";
chr13	ENSEMBL_gcm37	exon	106582016	106582403	0.00793866205299483	-	.	gene_id "ENSMUSG00000132222.1"; transcript_id "ENSMUSG00000132222.1_tx_8"; exon_id "chr13_106582016_106582403_-"; exonnum "2"; txlen "530";
chr13	HAVANA	gene	106582016	106637985	0	-	.	gene_id "ENSMUSG00000132222.1"; gene_type "lncRNA"; gene_name "ENSMUSG00000132222"; level 2;
chr13	HAVANA	transcript	106582016	106637985	0	-	.	gene_id "ENSMUSG00000132222.1"; transcript_id "ENSMUST00000310810.1"; gene_type "lncRNA"; gene_name "ENSMUSG00000132222"; transcript_type "lncRNA"; transcript_name "ENSMUST00000310810"; level 2; tag "basic"; tag "Ensembl_canonical"; tag "GENCODE_Primary"; tag "TAGENE";
chr13	sragcm37_ss	exon	106618363	106618504	0.00793866205299483	-	.	gene_id "ENSMUSG00000132222.1"; transcript_id "ENSMUSG00000132222.1_tx_8"; exon_id "chr13_106618363_106618504_-"; exonnum "1"; txlen "530";
chr13	HAVANA	exon	106637842	106637985	0	-	.	gene_id "ENSMUSG00000132222.1"; transcript_id "ENSMUST00000310810.1"; gene_type "lncRNA"; gene_name "ENSMUSG00000132222"; transcript_type "lncRNA"; transcript_name "ENSMUST00000310810"; exon_number 1; exon_id "ENSMUSE00001613940.1"; level 2; tag "basic"; tag "Ensembl_canonical"; tag "GENCODE_Primary"; tag "TAGENE";
chr13	sragcm37_mid	exon	106660282	106660507	0.0016712972743147	-	.	gene_id "ENSMUSG00000132222.1"; transcript_id "ENSMUSG00000132222.1_tx_10"; exon_id "chr13_106660282_106660507_-"; exonnum "3"; txlen "928";
chr13	sragcm37_mid	exon	106660282	106660507	0.0150859641610041	-	.	gene_id "ENSMUSG00000132222.1"; transcript_id "ENSMUSG00000132222.1_tx_4"; exon_id "chr13_106660282_106660507_-"; exonnum "3"; txlen "750";
chr13	sragcm37_mid	exon	106660282	106660507	0.0138288004809204	-	.	gene_id "ENSMUSG00000132222.1"; transcript_id "ENSMUSG00000132222.1_tx_5"; exon_id "chr13_106660282_106660507_-"; exonnum "2"; txlen "699";
chr13	sragcm37_mid	exon	106661294	106661527	0.0016712972743147	-	.	gene_id "ENSMUSG00000132222.1"; transcript_id "ENSMUSG00000132222.1_tx_10"; exon_id "chr13_106661294_106661527_-"; exonnum "2"; txlen "928";
chr13	sragcm37_mid	exon	106661477	106661527	0.0150859641610041	-	.	gene_id "ENSMUSG00000132222.1"; transcript_id "ENSMUSG00000132222.1_tx_4"; exon_id "chr13_106661477_106661527_-"; exonnum "2"; txlen "750";
chr13	sragcm37_ss	exon	106662029	106662108	0.0016712972743147	-	.	gene_id "ENSMUSG00000132222.1"; transcript_id "ENSMUSG00000132222.1_tx_10"; exon_id "chr13_106662029_106662108_-"; exonnum "1"; txlen "928";
chr13	HAVANA	gene	106667506	106668325	0	-	.	gene_id "ENSMUSG00000114367.2"; gene_type "processed_pseudogene"; gene_name "Gm48216"; level 2; mgi_id "MGI:6097613"; havana_gene "OTTMUSG00000067841.1";
chr13	HAVANA	transcript	106667506	106668325	0	-	.	gene_id "ENSMUSG00000114367.2"; transcript_id "ENSMUST00000224130.2"; gene_type "processed_pseudogene"; gene_name "Gm48216"; transcript_type "processed_pseudogene"; transcript_name "Gm48216-201"; level 2; mgi_id "MGI:6097613"; ont "PGO:0000004"; tag "basic"; tag "Ensembl_canonical"; tag "GENCODE_Primary"; havana_gene "OTTMUSG00000067841.1"; havana_transcript "OTTMUST00000164078.1";
chr13	HAVANA	exon	106667506	106668325	0	-	.	gene_id "ENSMUSG00000114367.2"; transcript_id "ENSMUST00000224130.2"; gene_type "processed_pseudogene"; gene_name "Gm48216"; transcript_type "processed_pseudogene"; transcript_name "Gm48216-201"; exon_number 1; exon_id "ENSMUSE00001428364.2"; level 2; mgi_id "MGI:6097613"; ont "PGO:0000004"; tag "basic"; tag "Ensembl_canonical"; tag "GENCODE_Primary"; havana_gene "OTTMUSG00000067841.1"; havana_transcript "OTTMUST00000164078.1";
chr13	sragcm37_ss	exon	106673573	106673657	0.0150859641610041	-	.	gene_id "ENSMUSG00000132222.1"; transcript_id "ENSMUSG00000132222.1_tx_4"; exon_id "chr13_106673573_106673657_-"; exonnum "1"; txlen "750";
chr13	sragcm37_ss	exon	106673573	106673657	0.0138288004809204	-	.	gene_id "ENSMUSG00000132222.1"; transcript_id "ENSMUSG00000132222.1_tx_5"; exon_id "chr13_106673573_106673657_-"; exonnum "1"; txlen "699";
chr13	HAVANA	gene	106683323	106683568	0	-	.	gene_id "ENSMUSG00000059877.4"; gene_type "processed_pseudogene"; gene_name "Dph3b-ps"; level 2; mgi_id "MGI:3647154"; havana_gene "OTTMUSG00000046849.1";
chr13	HAVANA	transcript	106683323	106683568	0	-	.	gene_id "ENSMUSG00000059877.4"; transcript_id "ENSMUST00000076359.4"; gene_type "processed_pseudogene"; gene_name "Dph3b-ps"; transcript_type "processed_pseudogene"; transcript_name "Dph3b-ps-201"; level 2; transcript_support_level "NA"; mgi_id "MGI:3647154"; ont "PGO:0000004"; tag "basic"; tag "Ensembl_canonical"; tag "GENCODE_Primary"; havana_gene "OTTMUSG00000046849.1"; havana_transcript "OTTMUST00000121511.1";
chr13	HAVANA	exon	106683323	106683568	0	-	.	gene_id "ENSMUSG00000059877.4"; transcript_id "ENSMUST00000076359.4"; gene_type "processed_pseudogene"; gene_name "Dph3b-ps"; transcript_type "processed_pseudogene"; transcript_name "Dph3b-ps-201"; exon_number 1; exon_id "ENSMUSE00000503381.4"; level 2; transcript_support_level "NA"; mgi_id "MGI:3647154"; ont "PGO:0000004"; tag "basic"; tag "Ensembl_canonical"; tag "GENCODE_Primary"; havana_gene "OTTMUSG00000046849.1"; havana_transcript "OTTMUST00000121511.1";
chr13	sragcm37_mid	exon	106701388	106701475	0.00884741114957449	-	.	gene_id "ENSMUSG00000132222.1"; transcript_id "ENSMUSG00000132222.1_tx_6"; exon_id "chr13_106701388_106701475_-"; exonnum "2"; txlen "734";
chr13	sragcm37_ss	exon	106714880	106715137	0.00884741114957449	-	.	gene_id "ENSMUSG00000132222.1"; transcript_id "ENSMUSG00000132222.1_tx_6"; exon_id "chr13_106714880_106715137_-"; exonnum "1"; txlen "734";
chr13	HAVANA	exon	106730912	106731304	0	-	.	gene_id "ENSMUSG00000114422.3"; transcript_id "ENSMUST00000279917.1"; gene_type "lncRNA"; gene_name "Gm30411"; transcript_type "lncRNA"; transcript_name "Gm30411-225"; exon_number 7; exon_id "ENSMUSE00001554681.1"; level 2; mgi_id "MGI:5589570"; tag "basic"; tag "TAGENE"; havana_gene "OTTMUSG00000067867.1";
chr13	HAVANA	exon	106730912	106731304	0	-	.	gene_id "ENSMUSG00000114422.3"; transcript_id "ENSMUST00000279914.1"; gene_type "lncRNA"; gene_name "Gm30411"; transcript_type "lncRNA"; transcript_name "Gm30411-222"; exon_number 5; exon_id "ENSMUSE00001554681.1"; level 2; mgi_id "MGI:5589570"; tag "TAGENE"; havana_gene "OTTMUSG00000067867.1";
chr13	HAVANA	exon	106730912	106731304	0	-	.	gene_id "ENSMUSG00000114422.3"; transcript_id "ENSMUST00000279915.1"; gene_type "lncRNA"; gene_name "Gm30411"; transcript_type "lncRNA"; transcript_name "Gm30411-223"; exon_number 4; exon_id "ENSMUSE00001554681.1"; level 2; mgi_id "MGI:5589570"; tag "TAGENE"; havana_gene "OTTMUSG00000067867.1";
chr13	HAVANA	exon	106730912	106731304	0	-	.	gene_id "ENSMUSG00000114422.3"; transcript_id "ENSMUST00000279913.1"; gene_type "lncRNA"; gene_name "Gm30411"; transcript_type "lncRNA"; transcript_name "Gm30411-221"; exon_number 4; exon_id "ENSMUSE00001554681.1"; level 2; mgi_id "MGI:5589570"; tag "TAGENE"; havana_gene "OTTMUSG00000067867.1";
chr13	HAVANA	exon	106730912	106731304	0	-	.	gene_id "ENSMUSG00000114422.3"; transcript_id "ENSMUST00000279912.1"; gene_type "lncRNA"; gene_name "Gm30411"; transcript_type "lncRNA"; transcript_name "Gm30411-220"; exon_number 6; exon_id "ENSMUSE00001554681.1"; level 2; mgi_id "MGI:5589570"; tag "TAGENE"; havana_gene "OTTMUSG00000067867.1";
chr13	HAVANA	exon	106730912	106731304	0	-	.	gene_id "ENSMUSG00000114422.3"; transcript_id "ENSMUST00000279910.1"; gene_type "lncRNA"; gene_name "Gm30411"; transcript_type "lncRNA"; transcript_name "Gm30411-218"; exon_number 3; exon_id "ENSMUSE00001554681.1"; level 2; mgi_id "MGI:5589570"; tag "Ensembl_canonical"; tag "GENCODE_Primary"; tag "TAGENE"; havana_gene "OTTMUSG00000067867.1";
chr13	HAVANA	transcript	106730912	106896827	0	-	.	gene_id "ENSMUSG00000114422.3"; transcript_id "ENSMUST00000279917.1"; gene_type "lncRNA"; gene_name "Gm30411"; transcript_type "lncRNA"; transcript_name "Gm30411-225"; level 2; mgi_id "MGI:5589570"; tag "basic"; tag "TAGENE"; havana_gene "OTTMUSG00000067867.1";
chr13	HAVANA	transcript	106730912	106896832	0	-	.	gene_id "ENSMUSG00000114422.3"; transcript_id "ENSMUST00000279914.1"; gene_type "lncRNA"; gene_name "Gm30411"; transcript_type "lncRNA"; transcript_name "Gm30411-222"; level 2; mgi_id "MGI:5589570"; tag "TAGENE"; havana_gene "OTTMUSG00000067867.1";
chr13	HAVANA	transcript	106730912	106896832	0	-	.	gene_id "ENSMUSG00000114422.3"; transcript_id "ENSMUST00000279915.1"; gene_type "lncRNA"; gene_name "Gm30411"; transcript_type "lncRNA"; transcript_name "Gm30411-223"; level 2; mgi_id "MGI:5589570"; tag "TAGENE"; havana_gene "OTTMUSG00000067867.1";
chr13	HAVANA	transcript	106730912	106896834	0	-	.	gene_id "ENSMUSG00000114422.3"; transcript_id "ENSMUST00000279913.1"; gene_type "lncRNA"; gene_name "Gm30411"; transcript_type "lncRNA"; transcript_name "Gm30411-221"; level 2; mgi_id "MGI:5589570"; tag "TAGENE"; havana_gene "OTTMUSG00000067867.1";
chr13	HAVANA	transcript	106730912	106896853	0	-	.	gene_id "ENSMUSG00000114422.3"; transcript_id "ENSMUST00000279912.1"; gene_type "lncRNA"; gene_name "Gm30411"; transcript_type "lncRNA"; transcript_name "Gm30411-220"; level 2; mgi_id "MGI:5589570"; tag "TAGENE"; havana_gene "OTTMUSG00000067867.1";
chr13	HAVANA	transcript	106730912	106896869	0	-	.	gene_id "ENSMUSG00000114422.3"; transcript_id "ENSMUST00000279910.1"; gene_type "lncRNA"; gene_name "Gm30411"; transcript_type "lncRNA"; transcript_name "Gm30411-218"; level 2; mgi_id "MGI:5589570"; tag "Ensembl_canonical"; tag "GENCODE_Primary"; tag "TAGENE"; havana_gene "OTTMUSG00000067867.1";
chr13	HAVANA	gene	106730912	106898325	0	-	.	gene_id "ENSMUSG00000114422.3"; gene_type "lncRNA"; gene_name "Gm30411"; level 2; mgi_id "MGI:5589570"; havana_gene "OTTMUSG00000067867.1";
chr13	HAVANA	exon	106730915	106731304	0	-	.	gene_id "ENSMUSG00000114422.3"; transcript_id "ENSMUST00000279920.1"; gene_type "lncRNA"; gene_name "Gm30411"; transcript_type "lncRNA"; transcript_name "Gm30411-228"; exon_number 3; exon_id "ENSMUSE00001554687.1"; level 2; mgi_id "MGI:5589570"; tag "TAGENE"; havana_gene "OTTMUSG00000067867.1";
chr13	HAVANA	exon	106730915	106731304	0	-	.	gene_id "ENSMUSG00000114422.3"; transcript_id "ENSMUST00000279918.1"; gene_type "lncRNA"; gene_name "Gm30411"; transcript_type "lncRNA"; transcript_name "Gm30411-226"; exon_number 5; exon_id "ENSMUSE00001554687.1"; level 2; mgi_id "MGI:5589570"; tag "TAGENE"; havana_gene "OTTMUSG00000067867.1";
chr13	HAVANA	exon	106730915	106731304	0	-	.	gene_id "ENSMUSG00000114422.3"; transcript_id "ENSMUST00000279911.1"; gene_type "lncRNA"; gene_name "Gm30411"; transcript_type "lncRNA"; transcript_name "Gm30411-219"; exon_number 5; exon_id "ENSMUSE00001554687.1"; level 2; mgi_id "MGI:5589570"; tag "basic"; tag "TAGENE"; havana_gene "OTTMUSG00000067867.1";
chr13	ENSEMBL_gcm37	exon	106730915	106731304	0.102629969335064	-	.	gene_id "ENSMUSG00000114422.3"; transcript_id "ENSMUSG00000114422.3_tx_1"; exon_id "chr13_106730915_106731304_-"; exonnum "6"; txlen "1104";
chr13	ENSEMBL_gcm37	exon	106730915	106731304	0.0637013602769363	-	.	gene_id "ENSMUSG00000114422.3"; transcript_id "ENSMUSG00000114422.3_tx_10"; exon_id "chr13_106730915_106731304_-"; exonnum "9"; txlen "2047";
chr13	ENSEMBL_gcm37	exon	106730915	106731304	0.0637013602769363	-	.	gene_id "ENSMUSG00000114422.3"; transcript_id "ENSMUSG00000114422.3_tx_11"; exon_id "chr13_106730915_106731304_-"; exonnum "8"; txlen "1801";
chr13	ENSEMBL_gcm37	exon	106730915	106731304	0.0637013602769363	-	.	gene_id "ENSMUSG00000114422.3"; transcript_id "ENSMUSG00000114422.3_tx_12"; exon_id "chr13_106730915_106731304_-"; exonnum "6"; txlen "1214";
chr13	ENSEMBL_gcm37	exon	106730915	106731304	0.0594546029251406	-	.	gene_id "ENSMUSG00000114422.3"; transcript_id "ENSMUSG00000114422.3_tx_13"; exon_id "chr13_106730915_106731304_-"; exonnum "9"; txlen "1551";
chr13	ENSEMBL_gcm37	exon	106730915	106731304	0.0594546029251406	-	.	gene_id "ENSMUSG00000114422.3"; transcript_id "ENSMUSG00000114422.3_tx_14"; exon_id "chr13_106730915_106731304_-"; exonnum "7"; txlen "1060";
chr13	ENSEMBL_gcm37	exon	106730915	106731304	0.0594546029251406	-	.	gene_id "ENSMUSG00000114422.3"; transcript_id "ENSMUSG00000114422.3_tx_15"; exon_id "chr13_106730915_106731304_-"; exonnum "9"; txlen "1647";
chr13	ENSEMBL_gcm37	exon	106730915	106731304	0.0594546029251406	-	.	gene_id "ENSMUSG00000114422.3"; transcript_id "ENSMUSG00000114422.3_tx_16"; exon_id "chr13_106730915_106731304_-"; exonnum "11"; txlen "2138";
chr13	ENSEMBL_gcm37	exon	106730915	106731304	0.0594546029251406	-	.	gene_id "ENSMUSG00000114422.3"; transcript_id "ENSMUSG00000114422.3_tx_17"; exon_id "chr13_106730915_106731304_-"; exonnum "8"; txlen "1255";
chr13	ENSEMBL_gcm37	exon	106730915	106731304	0.0594546029251406	-	.	gene_id "ENSMUSG00000114422.3"; transcript_id "ENSMUSG00000114422.3_tx_18"; exon_id "chr13_106730915_106731304_-"; exonnum "10"; txlen "1746";
chr13	ENSEMBL_gcm37	exon	106730915	106731304	0.0594546029251406	-	.	gene_id "ENSMUSG00000114422.3"; transcript_id "ENSMUSG00000114422.3_tx_19"; exon_id "chr13_106730915_106731304_-"; exonnum "10"; txlen "1904";
chr13	ENSEMBL_gcm37	exon	106730915	106731304	0.102629969335064	-	.	gene_id "ENSMUSG00000114422.3"; transcript_id "ENSMUSG00000114422.3_tx_2"; exon_id "chr13_106730915_106731304_-"; exonnum "7"; txlen "1350";
chr13	ENSEMBL_gcm37	exon	106730915	106731304	0.0594546029251406	-	.	gene_id "ENSMUSG00000114422.3"; transcript_id "ENSMUSG00000114422.3_tx_20"; exon_id "chr13_106730915_106731304_-"; exonnum "9"; txlen "1512";
chr13	ENSEMBL_gcm37	exon	106730915	106731304	0.0594546029251406	-	.	gene_id "ENSMUSG00000114422.3"; transcript_id "ENSMUSG00000114422.3_tx_22"; exon_id "chr13_106730915_106731304_-"; exonnum "9"; txlen "1501";
chr13	ENSEMBL_gcm37	exon	106730915	106731304	0.0594546029251406	-	.	gene_id "ENSMUSG00000114422.3"; transcript_id "ENSMUSG00000114422.3_tx_23"; exon_id "chr13_106730915_106731304_-"; exonnum "11"; txlen "1992";
chr13	ENSEMBL_gcm37	exon	106730915	106731304	0.0594546029251406	-	.	gene_id "ENSMUSG00000114422.3"; transcript_id "ENSMUSG00000114422.3_tx_24"; exon_id "chr13_106730915_106731304_-"; exonnum "9"; txlen "1560";
chr13	ENSEMBL_gcm37	exon	106730915	106731304	0.0594546029251406	-	.	gene_id "ENSMUSG00000114422.3"; transcript_id "ENSMUSG00000114422.3_tx_25"; exon_id "chr13_106730915_106731304_-"; exonnum "11"; txlen "2051";
chr13	ENSEMBL_gcm37	exon	106730915	106731304	0.0594546029251406	-	.	gene_id "ENSMUSG00000114422.3"; transcript_id "ENSMUSG00000114422.3_tx_28"; exon_id "chr13_106730915_106731304_-"; exonnum "10"; txlen "1758";
chr13	ENSEMBL_gcm37	exon	106730915	106731304	0.0594546029251406	-	.	gene_id "ENSMUSG00000114422.3"; transcript_id "ENSMUSG00000114422.3_tx_29"; exon_id "chr13_106730915_106731304_-"; exonnum "10"; txlen "1893";
chr13	ENSEMBL_gcm37	exon	106730915	106731304	0.0905974901716428	-	.	gene_id "ENSMUSG00000114422.3"; transcript_id "ENSMUSG00000114422.3_tx_3"; exon_id "chr13_106730915_106731304_-"; exonnum "7"; txlen "1496";
chr13	ENSEMBL_gcm37	exon	106730915	106731304	0.0594546029251406	-	.	gene_id "ENSMUSG00000114422.3"; transcript_id "ENSMUSG00000114422.3_tx_30"; exon_id "chr13_106730915_106731304_-"; exonnum "12"; txlen "2384";
chr13	ENSEMBL_gcm37	exon	106730915	106731304	0.0594546029251406	-	.	gene_id "ENSMUSG00000114422.3"; transcript_id "ENSMUSG00000114422.3_tx_31"; exon_id "chr13_106730915_106731304_-"; exonnum "10"; txlen "1817";
chr13	ENSEMBL_gcm37	exon	106730915	106731304	0.0594546029251406	-	.	gene_id "ENSMUSG00000114422.3"; transcript_id "ENSMUSG00000114422.3_tx_32"; exon_id "chr13_106730915_106731304_-"; exonnum "10"; txlen "1952";
chr13	ENSEMBL_gcm37	exon	106730915	106731304	0.0594546029251406	-	.	gene_id "ENSMUSG00000114422.3"; transcript_id "ENSMUSG00000114422.3_tx_33"; exon_id "chr13_106730915_106731304_-"; exonnum "12"; txlen "2443";
chr13	ENSEMBL_gcm37	exon	106730915	106731304	0.0594546029251406	-	.	gene_id "ENSMUSG00000114422.3"; transcript_id "ENSMUSG00000114422.3_tx_34"; exon_id "chr13_106730915_106731304_-"; exonnum "12"; txlen "2297";
chr13	ENSEMBL_gcm37	exon	106730915	106731304	0.0594546029251406	-	.	gene_id "ENSMUSG00000114422.3"; transcript_id "ENSMUSG00000114422.3_tx_35"; exon_id "chr13_106730915_106731304_-"; exonnum "11"; txlen "2150";
chr13	ENSEMBL_gcm37	exon	106730915	106731304	0.0594546029251406	-	.	gene_id "ENSMUSG00000114422.3"; transcript_id "ENSMUSG00000114422.3_tx_37"; exon_id "chr13_106730915_106731304_-"; exonnum "10"; txlen "1806";
chr13	ENSEMBL_gcm37	exon	106730915	106731304	0.0594546029251406	-	.	gene_id "ENSMUSG00000114422.3"; transcript_id "ENSMUSG00000114422.3_tx_38"; exon_id "chr13_106730915_106731304_-"; exonnum "11"; txlen "2198";
chr13	ENSEMBL_gcm37	exon	106730915	106731304	0.052376674005481	-	.	gene_id "ENSMUSG00000114422.3"; transcript_id "ENSMUSG00000114422.3_tx_39"; exon_id "chr13_106730915_106731304_-"; exonnum "8"; txlen "1306";
chr13	ENSEMBL_gcm37	exon	106730915	106731304	0.0905974901716428	-	.	gene_id "ENSMUSG00000114422.3"; transcript_id "ENSMUSG00000114422.3_tx_4"; exon_id "chr13_106730915_106731304_-"; exonnum "8"; txlen "1742";
chr13	ENSEMBL_gcm37	exon	106730915	106731304	0.052376674005481	-	.	gene_id "ENSMUSG00000114422.3"; transcript_id "ENSMUSG00000114422.3_tx_40"; exon_id "chr13_106730915_106731304_-"; exonnum "10"; txlen "1797";
chr13	ENSEMBL_gcm37	exon	106730915	106731304	0.052376674005481	-	.	gene_id "ENSMUSG00000114422.3"; transcript_id "ENSMUSG00000114422.3_tx_41"; exon_id "chr13_106730915_106731304_-"; exonnum "9"; txlen "1563";
chr13	ENSEMBL_gcm37	exon	106730915	106731304	0.052376674005481	-	.	gene_id "ENSMUSG00000114422.3"; transcript_id "ENSMUSG00000114422.3_tx_42"; exon_id "chr13_106730915_106731304_-"; exonnum "6"; txlen "1155";
chr13	ENSEMBL_gcm37	exon	106730915	106731304	0.052376674005481	-	.	gene_id "ENSMUSG00000114422.3"; transcript_id "ENSMUSG00000114422.3_tx_43"; exon_id "chr13_106730915_106731304_-"; exonnum "7"; txlen "1460";
chr13	ENSEMBL_gcm37	exon	106730915	106731304	0.0360974374902639	-	.	gene_id "ENSMUSG00000114422.3"; transcript_id "ENSMUSG00000114422.3_tx_45"; exon_id "chr13_106730915_106731304_-"; exonnum "11"; txlen "1945";
chr13	ENSEMBL_gcm37	exon	106730915	106731304	0.0360974374902639	-	.	gene_id "ENSMUSG00000114422.3"; transcript_id "ENSMUSG00000114422.3_tx_46"; exon_id "chr13_106730915_106731304_-"; exonnum "13"; txlen "2436";
chr13	ENSEMBL_gcm37	exon	106730915	106731304	0.0360974374902639	-	.	gene_id "ENSMUSG00000114422.3"; transcript_id "ENSMUSG00000114422.3_tx_47"; exon_id "chr13_106730915_106731304_-"; exonnum "15"; txlen "3074";
chr13	ENSEMBL_gcm37	exon	106730915	106731304	0.0360974374902639	-	.	gene_id "ENSMUSG00000114422.3"; transcript_id "ENSMUSG00000114422.3_tx_48"; exon_id "chr13_106730915_106731304_-"; exonnum "9"; txlen "1794";
chr13	ENSEMBL_gcm37	exon	106730915	106731304	0.0360974374902639	-	.	gene_id "ENSMUSG00000114422.3"; transcript_id "ENSMUSG00000114422.3_tx_49"; exon_id "chr13_106730915_106731304_-"; exonnum "10"; txlen "2186";
chr13	ENSEMBL_gcm37	exon	106730915	106731304	0.0651169460608682	-	.	gene_id "ENSMUSG00000114422.3"; transcript_id "ENSMUSG00000114422.3_tx_7"; exon_id "chr13_106730915_106731304_-"; exonnum "5"; txlen "909";
chr13	ENSEMBL_gcm37	exon	106730915	106731304	0.0637013602769363	-	.	gene_id "ENSMUSG00000114422.3"; transcript_id "ENSMUSG00000114422.3_tx_8"; exon_id "chr13_106730915_106731304_-"; exonnum "7"; txlen "1409";
chr13	ENSEMBL_gcm37	exon	106730915	106731304	0.0637013602769363	-	.	gene_id "ENSMUSG00000114422.3"; transcript_id "ENSMUSG00000114422.3_tx_9"; exon_id "chr13_106730915_106731304_-"; exonnum "8"; txlen "1655";
chr13	HAVANA	transcript	106730915	106777995	0	-	.	gene_id "ENSMUSG00000114422.3"; transcript_id "ENSMUST00000279920.1"; gene_type "lncRNA"; gene_name "Gm30411"; transcript_type "lncRNA"; transcript_name "Gm30411-228"; level 2; mgi_id "MGI:5589570"; tag "TAGENE"; havana_gene "OTTMUSG00000067867.1";
chr13	HAVANA	transcript	106730915	106896819	0	-	.	gene_id "ENSMUSG00000114422.3"; transcript_id "ENSMUST00000279918.1"; gene_type "lncRNA"; gene_name "Gm30411"; transcript_type "lncRNA"; transcript_name "Gm30411-226"; level 2; mgi_id "MGI:5589570"; tag "TAGENE"; havana_gene "OTTMUSG00000067867.1";
chr13	HAVANA	transcript	106730915	106896863	0	-	.	gene_id "ENSMUSG00000114422.3"; transcript_id "ENSMUST00000279911.1"; gene_type "lncRNA"; gene_name "Gm30411"; transcript_type "lncRNA"; transcript_name "Gm30411-219"; level 2; mgi_id "MGI:5589570"; tag "basic"; tag "TAGENE"; havana_gene "OTTMUSG00000067867.1";
chr13	HAVANA	exon	106730917	106731304	0	-	.	gene_id "ENSMUSG00000114422.3"; transcript_id "ENSMUST00000279916.1"; gene_type "lncRNA"; gene_name "Gm30411"; transcript_type "lncRNA"; transcript_name "Gm30411-224"; exon_number 5; exon_id "ENSMUSE00001554676.1"; level 2; mgi_id "MGI:5589570"; tag "TAGENE"; havana_gene "OTTMUSG00000067867.1";
chr13	HAVANA	transcript	106730917	106896832	0	-	.	gene_id "ENSMUSG00000114422.3"; transcript_id "ENSMUST00000279916.1"; gene_type "lncRNA"; gene_name "Gm30411"; transcript_type "lncRNA"; transcript_name "Gm30411-224"; level 2; mgi_id "MGI:5589570"; tag "TAGENE"; havana_gene "OTTMUSG00000067867.1";
chr13	sragcm37_mid	exon	106737381	106737772	0.0637013602769363	-	.	gene_id "ENSMUSG00000114422.3"; transcript_id "ENSMUSG00000114422.3_tx_10"; exon_id "chr13_106737381_106737772_-"; exonnum "8"; txlen "2047";
chr13	sragcm37_mid	exon	106737381	106737772	0.0637013602769363	-	.	gene_id "ENSMUSG00000114422.3"; transcript_id "ENSMUSG00000114422.3_tx_11"; exon_id "chr13_106737381_106737772_-"; exonnum "7"; txlen "1801";
chr13	sragcm37_mid	exon	106737381	106737772	0.0594546029251406	-	.	gene_id "ENSMUSG00000114422.3"; transcript_id "ENSMUSG00000114422.3_tx_15"; exon_id "chr13_106737381_106737772_-"; exonnum "8"; txlen "1647";
chr13	sragcm37_mid	exon	106737381	106737772	0.0594546029251406	-	.	gene_id "ENSMUSG00000114422.3"; transcript_id "ENSMUSG00000114422.3_tx_16"; exon_id "chr13_106737381_106737772_-"; exonnum "10"; txlen "2138";
chr13	sragcm37_mid	exon	106737381	106737772	0.0594546029251406	-	.	gene_id "ENSMUSG00000114422.3"; transcript_id "ENSMUSG00000114422.3_tx_19"; exon_id "chr13_106737381_106737772_-"; exonnum "9"; txlen "1904";
chr13	sragcm37_mid	exon	106737381	106737772	0.0594546029251406	-	.	gene_id "ENSMUSG00000114422.3"; transcript_id "ENSMUSG00000114422.3_tx_29"; exon_id "chr13_106737381_106737772_-"; exonnum "9"; txlen "1893";
chr13	sragcm37_mid	exon	106737381	106737772	0.0905974901716428	-	.	gene_id "ENSMUSG00000114422.3"; transcript_id "ENSMUSG00000114422.3_tx_3"; exon_id "chr13_106737381_106737772_-"; exonnum "6"; txlen "1496";
chr13	sragcm37_mid	exon	106737381	106737772	0.0594546029251406	-	.	gene_id "ENSMUSG00000114422.3"; transcript_id "ENSMUSG00000114422.3_tx_30"; exon_id "chr13_106737381_106737772_-"; exonnum "11"; txlen "2384";
chr13	sragcm37_mid	exon	106737381	106737772	0.0594546029251406	-	.	gene_id "ENSMUSG00000114422.3"; transcript_id "ENSMUSG00000114422.3_tx_32"; exon_id "chr13_106737381_106737772_-"; exonnum "9"; txlen "1952";
chr13	sragcm37_mid	exon	106737381	106737772	0.0594546029251406	-	.	gene_id "ENSMUSG00000114422.3"; transcript_id "ENSMUSG00000114422.3_tx_33"; exon_id "chr13_106737381_106737772_-"; exonnum "11"; txlen "2443";
chr13	sragcm37_mid	exon	106737381	106737772	0.0594546029251406	-	.	gene_id "ENSMUSG00000114422.3"; transcript_id "ENSMUSG00000114422.3_tx_35"; exon_id "chr13_106737381_106737772_-"; exonnum "10"; txlen "2150";
chr13	sragcm37_mid	exon	106737381	106737772	0.0594546029251406	-	.	gene_id "ENSMUSG00000114422.3"; transcript_id "ENSMUSG00000114422.3_tx_38"; exon_id "chr13_106737381_106737772_-"; exonnum "10"; txlen "2198";
chr13	sragcm37_mid	exon	106737381	106737772	0.0905974901716428	-	.	gene_id "ENSMUSG00000114422.3"; transcript_id "ENSMUSG00000114422.3_tx_4"; exon_id "chr13_106737381_106737772_-"; exonnum "7"; txlen "1742";
chr13	sragcm37_mid	exon	106737381	106737772	0.0360974374902639	-	.	gene_id "ENSMUSG00000114422.3"; transcript_id "ENSMUSG00000114422.3_tx_47"; exon_id "chr13_106737381_106737772_-"; exonnum "14"; txlen "3074";
chr13	sragcm37_mid	exon	106737381	106737772	0.0360974374902639	-	.	gene_id "ENSMUSG00000114422.3"; transcript_id "ENSMUSG00000114422.3_tx_49"; exon_id "chr13_106737381_106737772_-"; exonnum "9"; txlen "2186";
chr13	HAVANA	exon	106762637	106762717	0	-	.	gene_id "ENSMUSG00000114422.3"; transcript_id "ENSMUST00000279917.1"; gene_type "lncRNA"; gene_name "Gm30411"; transcript_type "lncRNA"; transcript_name "Gm30411-225"; exon_number 6; exon_id "ENSMUSE00001554672.1"; level 2; mgi_id "MGI:5589570"; tag "basic"; tag "TAGENE"; havana_gene "OTTMUSG00000067867.1";
chr13	HAVANA	exon	106762637	106762831	0	-	.	gene_id "ENSMUSG00000114422.3"; transcript_id "ENSMUST00000279913.1"; gene_type "lncRNA"; gene_name "Gm30411"; transcript_type "lncRNA"; transcript_name "Gm30411-221"; exon_number 3; exon_id "ENSMUSE00001554711.1"; level 2; mgi_id "MGI:5589570"; tag "TAGENE"; havana_gene "OTTMUSG00000067867.1";
chr13	HAVANA	exon	106762637	106762831	0	-	.	gene_id "ENSMUSG00000114422.3"; transcript_id "ENSMUST00000279912.1"; gene_type "lncRNA"; gene_name "Gm30411"; transcript_type "lncRNA"; transcript_name "Gm30411-220"; exon_number 5; exon_id "ENSMUSE00001554711.1"; level 2; mgi_id "MGI:5589570"; tag "TAGENE"; havana_gene "OTTMUSG00000067867.1";
chr13	HAVANA	exon	106762637	106762831	0	-	.	gene_id "ENSMUSG00000114422.3"; transcript_id "ENSMUST00000279920.1"; gene_type "lncRNA"; gene_name "Gm30411"; transcript_type "lncRNA"; transcript_name "Gm30411-228"; exon_number 2; exon_id "ENSMUSE00001554711.1"; level 2; mgi_id "MGI:5589570"; tag "TAGENE"; havana_gene "OTTMUSG00000067867.1";
chr13	HAVANA	exon	106762637	106762831	0	-	.	gene_id "ENSMUSG00000114422.3"; transcript_id "ENSMUST00000279916.1"; gene_type "lncRNA"; gene_name "Gm30411"; transcript_type "lncRNA"; transcript_name "Gm30411-224"; exon_number 4; exon_id "ENSMUSE00001554711.1"; level 2; mgi_id "MGI:5589570"; tag "TAGENE"; havana_gene "OTTMUSG00000067867.1";
chr13	ENSEMBL_gcm37	exon	106762637	106762831	0.102629969335064	-	.	gene_id "ENSMUSG00000114422.3"; transcript_id "ENSMUSG00000114422.3_tx_1"; exon_id "chr13_106762637_106762831_-"; exonnum "5"; txlen "1104";
chr13	ENSEMBL_gcm37	exon	106762637	106762831	0.0637013602769363	-	.	gene_id "ENSMUSG00000114422.3"; transcript_id "ENSMUSG00000114422.3_tx_10"; exon_id "chr13_106762637_106762831_-"; exonnum "7"; txlen "2047";
chr13	ENSEMBL_gcm37	exon	106762637	106762831	0.0637013602769363	-	.	gene_id "ENSMUSG00000114422.3"; transcript_id "ENSMUSG00000114422.3_tx_11"; exon_id "chr13_106762637_106762831_-"; exonnum "6"; txlen "1801";
chr13	ENSEMBL_gcm37	exon	106762637	106762831	0.0594546029251406	-	.	gene_id "ENSMUSG00000114422.3"; transcript_id "ENSMUSG00000114422.3_tx_15"; exon_id "chr13_106762637_106762831_-"; exonnum "7"; txlen "1647";
chr13	ENSEMBL_gcm37	exon	106762637	106762831	0.0594546029251406	-	.	gene_id "ENSMUSG00000114422.3"; transcript_id "ENSMUSG00000114422.3_tx_16"; exon_id "chr13_106762637_106762831_-"; exonnum "9"; txlen "2138";
chr13	ENSEMBL_gcm37	exon	106762637	106762831	0.0594546029251406	-	.	gene_id "ENSMUSG00000114422.3"; transcript_id "ENSMUSG00000114422.3_tx_17"; exon_id "chr13_106762637_106762831_-"; exonnum "7"; txlen "1255";
chr13	ENSEMBL_gcm37	exon	106762637	106762831	0.0594546029251406	-	.	gene_id "ENSMUSG00000114422.3"; transcript_id "ENSMUSG00000114422.3_tx_18"; exon_id "chr13_106762637_106762831_-"; exonnum "9"; txlen "1746";
chr13	ENSEMBL_gcm37	exon	106762637	106762831	0.0594546029251406	-	.	gene_id "ENSMUSG00000114422.3"; transcript_id "ENSMUSG00000114422.3_tx_19"; exon_id "chr13_106762637_106762831_-"; exonnum "8"; txlen "1904";
chr13	ENSEMBL_gcm37	exon	106762637	106762831	0.102629969335064	-	.	gene_id "ENSMUSG00000114422.3"; transcript_id "ENSMUSG00000114422.3_tx_2"; exon_id "chr13_106762637_106762831_-"; exonnum "6"; txlen "1350";
chr13	ENSEMBL_gcm37	exon	106762637	106762831	0.0594546029251406	-	.	gene_id "ENSMUSG00000114422.3"; transcript_id "ENSMUSG00000114422.3_tx_20"; exon_id "chr13_106762637_106762831_-"; exonnum "8"; txlen "1512";
chr13	ENSEMBL_gcm37	exon	106762637	106762831	0.0594546029251406	-	.	gene_id "ENSMUSG00000114422.3"; transcript_id "ENSMUSG00000114422.3_tx_22"; exon_id "chr13_106762637_106762831_-"; exonnum "8"; txlen "1501";
chr13	ENSEMBL_gcm37	exon	106762637	106762831	0.0594546029251406	-	.	gene_id "ENSMUSG00000114422.3"; transcript_id "ENSMUSG00000114422.3_tx_23"; exon_id "chr13_106762637_106762831_-"; exonnum "10"; txlen "1992";
chr13	ENSEMBL_gcm37	exon	106762637	106762831	0.0594546029251406	-	.	gene_id "ENSMUSG00000114422.3"; transcript_id "ENSMUSG00000114422.3_tx_24"; exon_id "chr13_106762637_106762831_-"; exonnum "8"; txlen "1560";
chr13	ENSEMBL_gcm37	exon	106762637	106762831	0.0594546029251406	-	.	gene_id "ENSMUSG00000114422.3"; transcript_id "ENSMUSG00000114422.3_tx_25"; exon_id "chr13_106762637_106762831_-"; exonnum "10"; txlen "2051";
chr13	ENSEMBL_gcm37	exon	106762637	106762831	0.0594546029251406	-	.	gene_id "ENSMUSG00000114422.3"; transcript_id "ENSMUSG00000114422.3_tx_28"; exon_id "chr13_106762637_106762831_-"; exonnum "9"; txlen "1758";
chr13	ENSEMBL_gcm37	exon	106762637	106762831	0.0594546029251406	-	.	gene_id "ENSMUSG00000114422.3"; transcript_id "ENSMUSG00000114422.3_tx_29"; exon_id "chr13_106762637_106762831_-"; exonnum "8"; txlen "1893";
chr13	ENSEMBL_gcm37	exon	106762637	106762831	0.0905974901716428	-	.	gene_id "ENSMUSG00000114422.3"; transcript_id "ENSMUSG00000114422.3_tx_3"; exon_id "chr13_106762637_106762831_-"; exonnum "5"; txlen "1496";
chr13	ENSEMBL_gcm37	exon	106762637	106762831	0.0594546029251406	-	.	gene_id "ENSMUSG00000114422.3"; transcript_id "ENSMUSG00000114422.3_tx_30"; exon_id "chr13_106762637_106762831_-"; exonnum "10"; txlen "2384";
chr13	ENSEMBL_gcm37	exon	106762637	106762831	0.0594546029251406	-	.	gene_id "ENSMUSG00000114422.3"; transcript_id "ENSMUSG00000114422.3_tx_31"; exon_id "chr13_106762637_106762831_-"; exonnum "9"; txlen "1817";
chr13	ENSEMBL_gcm37	exon	106762637	106762831	0.0594546029251406	-	.	gene_id "ENSMUSG00000114422.3"; transcript_id "ENSMUSG00000114422.3_tx_32"; exon_id "chr13_106762637_106762831_-"; exonnum "8"; txlen "1952";
chr13	ENSEMBL_gcm37	exon	106762637	106762831	0.0594546029251406	-	.	gene_id "ENSMUSG00000114422.3"; transcript_id "ENSMUSG00000114422.3_tx_33"; exon_id "chr13_106762637_106762831_-"; exonnum "10"; txlen "2443";
chr13	ENSEMBL_gcm37	exon	106762637	106762831	0.0594546029251406	-	.	gene_id "ENSMUSG00000114422.3"; transcript_id "ENSMUSG00000114422.3_tx_34"; exon_id "chr13_106762637_106762831_-"; exonnum "11"; txlen "2297";
chr13	ENSEMBL_gcm37	exon	106762637	106762831	0.0594546029251406	-	.	gene_id "ENSMUSG00000114422.3"; transcript_id "ENSMUSG00000114422.3_tx_35"; exon_id "chr13_106762637_106762831_-"; exonnum "9"; txlen "2150";
chr13	ENSEMBL_gcm37	exon	106762637	106762831	0.0594546029251406	-	.	gene_id "ENSMUSG00000114422.3"; transcript_id "ENSMUSG00000114422.3_tx_37"; exon_id "chr13_106762637_106762831_-"; exonnum "9"; txlen "1806";
chr13	ENSEMBL_gcm37	exon	106762637	106762831	0.0594546029251406	-	.	gene_id "ENSMUSG00000114422.3"; transcript_id "ENSMUSG00000114422.3_tx_38"; exon_id "chr13_106762637_106762831_-"; exonnum "9"; txlen "2198";
chr13	ENSEMBL_gcm37	exon	106762637	106762831	0.0905974901716428	-	.	gene_id "ENSMUSG00000114422.3"; transcript_id "ENSMUSG00000114422.3_tx_4"; exon_id "chr13_106762637_106762831_-"; exonnum "6"; txlen "1742";
chr13	ENSEMBL_gcm37	exon	106762637	106762831	0.0360974374902639	-	.	gene_id "ENSMUSG00000114422.3"; transcript_id "ENSMUSG00000114422.3_tx_45"; exon_id "chr13_106762637_106762831_-"; exonnum "10"; txlen "1945";
chr13	ENSEMBL_gcm37	exon	106762637	106762831	0.0360974374902639	-	.	gene_id "ENSMUSG00000114422.3"; transcript_id "ENSMUSG00000114422.3_tx_46"; exon_id "chr13_106762637_106762831_-"; exonnum "12"; txlen "2436";
chr13	ENSEMBL_gcm37	exon	106762637	106762831	0.0360974374902639	-	.	gene_id "ENSMUSG00000114422.3"; transcript_id "ENSMUSG00000114422.3_tx_47"; exon_id "chr13_106762637_106762831_-"; exonnum "13"; txlen "3074";
chr13	ENSEMBL_gcm37	exon	106762637	106762831	0.0360974374902639	-	.	gene_id "ENSMUSG00000114422.3"; transcript_id "ENSMUSG00000114422.3_tx_48"; exon_id "chr13_106762637_106762831_-"; exonnum "8"; txlen "1794";
chr13	ENSEMBL_gcm37	exon	106762637	106762831	0.0360974374902639	-	.	gene_id "ENSMUSG00000114422.3"; transcript_id "ENSMUSG00000114422.3_tx_49"; exon_id "chr13_106762637_106762831_-"; exonnum "8"; txlen "2186";
chr13	ENSEMBL_gcm37	exon	106762637	106762831	0.0637013602769363	-	.	gene_id "ENSMUSG00000114422.3"; transcript_id "ENSMUSG00000114422.3_tx_8"; exon_id "chr13_106762637_106762831_-"; exonnum "6"; txlen "1409";
chr13	ENSEMBL_gcm37	exon	106762637	106762831	0.0637013602769363	-	.	gene_id "ENSMUSG00000114422.3"; transcript_id "ENSMUSG00000114422.3_tx_9"; exon_id "chr13_106762637_106762831_-"; exonnum "7"; txlen "1655";
chr13	HAVANA	exon	106762798	106762831	0	-	.	gene_id "ENSMUSG00000114422.3"; transcript_id "ENSMUST00000279917.1"; gene_type "lncRNA"; gene_name "Gm30411"; transcript_type "lncRNA"; transcript_name "Gm30411-225"; exon_number 5; exon_id "ENSMUSE00001554710.1"; level 2; mgi_id "MGI:5589570"; tag "basic"; tag "TAGENE"; havana_gene "OTTMUSG00000067867.1";
chr13	HAVANA	exon	106777750	106777995	0	-	.	gene_id "ENSMUSG00000114422.3"; transcript_id "ENSMUST00000279920.1"; gene_type "lncRNA"; gene_name "Gm30411"; transcript_type "lncRNA"; transcript_name "Gm30411-228"; exon_number 1; exon_id "ENSMUSE00001554686.1"; level 2; mgi_id "MGI:5589570"; tag "TAGENE"; havana_gene "OTTMUSG00000067867.1";
chr13	HAVANA	exon	106777750	106777995	0	-	.	gene_id "ENSMUSG00000114422.3"; transcript_id "ENSMUST00000279911.1"; gene_type "lncRNA"; gene_name "Gm30411"; transcript_type "lncRNA"; transcript_name "Gm30411-219"; exon_number 4; exon_id "ENSMUSE00001554686.1"; level 2; mgi_id "MGI:5589570"; tag "basic"; tag "TAGENE"; havana_gene "OTTMUSG00000067867.1";
chr13	ENSEMBL_gcm37	exon	106777750	106777995	0.0637013602769363	-	.	gene_id "ENSMUSG00000114422.3"; transcript_id "ENSMUSG00000114422.3_tx_10"; exon_id "chr13_106777750_106777995_-"; exonnum "6"; txlen "2047";
chr13	ENSEMBL_gcm37	exon	106777750	106777995	0.102629969335064	-	.	gene_id "ENSMUSG00000114422.3"; transcript_id "ENSMUSG00000114422.3_tx_2"; exon_id "chr13_106777750_106777995_-"; exonnum "5"; txlen "1350";
chr13	ENSEMBL_gcm37	exon	106777750	106777995	0.0594546029251406	-	.	gene_id "ENSMUSG00000114422.3"; transcript_id "ENSMUSG00000114422.3_tx_22"; exon_id "chr13_106777750_106777995_-"; exonnum "7"; txlen "1501";
chr13	ENSEMBL_gcm37	exon	106777750	106777995	0.0594546029251406	-	.	gene_id "ENSMUSG00000114422.3"; transcript_id "ENSMUSG00000114422.3_tx_23"; exon_id "chr13_106777750_106777995_-"; exonnum "9"; txlen "1992";
chr13	ENSEMBL_gcm37	exon	106777750	106777995	0.0594546029251406	-	.	gene_id "ENSMUSG00000114422.3"; transcript_id "ENSMUSG00000114422.3_tx_28"; exon_id "chr13_106777750_106777995_-"; exonnum "8"; txlen "1758";
chr13	ENSEMBL_gcm37	exon	106777750	106777995	0.0594546029251406	-	.	gene_id "ENSMUSG00000114422.3"; transcript_id "ENSMUSG00000114422.3_tx_29"; exon_id "chr13_106777750_106777995_-"; exonnum "7"; txlen "1893";
chr13	ENSEMBL_gcm37	exon	106777750	106777995	0.0594546029251406	-	.	gene_id "ENSMUSG00000114422.3"; transcript_id "ENSMUSG00000114422.3_tx_30"; exon_id "chr13_106777750_106777995_-"; exonnum "9"; txlen "2384";
chr13	ENSEMBL_gcm37	exon	106777750	106777995	0.0594546029251406	-	.	gene_id "ENSMUSG00000114422.3"; transcript_id "ENSMUSG00000114422.3_tx_34"; exon_id "chr13_106777750_106777995_-"; exonnum "10"; txlen "2297";
chr13	ENSEMBL_gcm37	exon	106777750	106777995	0.0594546029251406	-	.	gene_id "ENSMUSG00000114422.3"; transcript_id "ENSMUSG00000114422.3_tx_35"; exon_id "chr13_106777750_106777995_-"; exonnum "8"; txlen "2150";
chr13	ENSEMBL_gcm37	exon	106777750	106777995	0.0594546029251406	-	.	gene_id "ENSMUSG00000114422.3"; transcript_id "ENSMUSG00000114422.3_tx_37"; exon_id "chr13_106777750_106777995_-"; exonnum "8"; txlen "1806";
chr13	ENSEMBL_gcm37	exon	106777750	106777995	0.0594546029251406	-	.	gene_id "ENSMUSG00000114422.3"; transcript_id "ENSMUSG00000114422.3_tx_38"; exon_id "chr13_106777750_106777995_-"; exonnum "8"; txlen "2198";
chr13	ENSEMBL_gcm37	exon	106777750	106777995	0.052376674005481	-	.	gene_id "ENSMUSG00000114422.3"; transcript_id "ENSMUSG00000114422.3_tx_39"; exon_id "chr13_106777750_106777995_-"; exonnum "7"; txlen "1306";
chr13	ENSEMBL_gcm37	exon	106777750	106777995	0.0905974901716428	-	.	gene_id "ENSMUSG00000114422.3"; transcript_id "ENSMUSG00000114422.3_tx_4"; exon_id "chr13_106777750_106777995_-"; exonnum "5"; txlen "1742";
chr13	ENSEMBL_gcm37	exon	106777750	106777995	0.052376674005481	-	.	gene_id "ENSMUSG00000114422.3"; transcript_id "ENSMUSG00000114422.3_tx_40"; exon_id "chr13_106777750_106777995_-"; exonnum "9"; txlen "1797";
chr13	ENSEMBL_gcm37	exon	106777750	106777995	0.052376674005481	-	.	gene_id "ENSMUSG00000114422.3"; transcript_id "ENSMUSG00000114422.3_tx_41"; exon_id "chr13_106777750_106777995_-"; exonnum "8"; txlen "1563";
chr13	ENSEMBL_gcm37	exon	106777750	106777995	0.052376674005481	-	.	gene_id "ENSMUSG00000114422.3"; transcript_id "ENSMUSG00000114422.3_tx_42"; exon_id "chr13_106777750_106777995_-"; exonnum "5"; txlen "1155";
chr13	ENSEMBL_gcm37	exon	106777750	106777995	0.052376674005481	-	.	gene_id "ENSMUSG00000114422.3"; transcript_id "ENSMUSG00000114422.3_tx_43"; exon_id "chr13_106777750_106777995_-"; exonnum "6"; txlen "1460";
chr13	ENSEMBL_gcm37	exon	106777750	106777995	0.0360974374902639	-	.	gene_id "ENSMUSG00000114422.3"; transcript_id "ENSMUSG00000114422.3_tx_47"; exon_id "chr13_106777750_106777995_-"; exonnum "12"; txlen "3074";
chr13	ENSEMBL_gcm37	exon	106777750	106777995	0.0637013602769363	-	.	gene_id "ENSMUSG00000114422.3"; transcript_id "ENSMUSG00000114422.3_tx_9"; exon_id "chr13_106777750_106777995_-"; exonnum "6"; txlen "1655";
chr13	HAVANA	exon	106825008	106825086	0	-	.	gene_id "ENSMUSG00000114422.3"; transcript_id "ENSMUST00000279917.1"; gene_type "lncRNA"; gene_name "Gm30411"; transcript_type "lncRNA"; transcript_name "Gm30411-225"; exon_number 4; exon_id "ENSMUSE00001554717.1"; level 2; mgi_id "MGI:5589570"; tag "basic"; tag "TAGENE"; havana_gene "OTTMUSG00000067867.1";
chr13	HAVANA	exon	106825008	106825086	0	-	.	gene_id "ENSMUSG00000114422.3"; transcript_id "ENSMUST00000279914.1"; gene_type "lncRNA"; gene_name "Gm30411"; transcript_type "lncRNA"; transcript_name "Gm30411-222"; exon_number 4; exon_id "ENSMUSE00001554717.1"; level 2; mgi_id "MGI:5589570"; tag "TAGENE"; havana_gene "OTTMUSG00000067867.1";
chr13	HAVANA	exon	106825008	106825086	0	-	.	gene_id "ENSMUSG00000114422.3"; transcript_id "ENSMUST00000279915.1"; gene_type "lncRNA"; gene_name "Gm30411"; transcript_type "lncRNA"; transcript_name "Gm30411-223"; exon_number 3; exon_id "ENSMUSE00001554717.1"; level 2; mgi_id "MGI:5589570"; tag "TAGENE"; havana_gene "OTTMUSG00000067867.1";
chr13	HAVANA	exon	106825008	106825086	0	-	.	gene_id "ENSMUSG00000114422.3"; transcript_id "ENSMUST00000279913.1"; gene_type "lncRNA"; gene_name "Gm30411"; transcript_type "lncRNA"; transcript_name "Gm30411-221"; exon_number 2; exon_id "ENSMUSE00001554717.1"; level 2; mgi_id "MGI:5589570"; tag "TAGENE"; havana_gene "OTTMUSG00000067867.1";
chr13	HAVANA	exon	106825008	106825086	0	-	.	gene_id "ENSMUSG00000114422.3"; transcript_id "ENSMUST00000279912.1"; gene_type "lncRNA"; gene_name "Gm30411"; transcript_type "lncRNA"; transcript_name "Gm30411-220"; exon_number 4; exon_id "ENSMUSE00001554717.1"; level 2; mgi_id "MGI:5589570"; tag "TAGENE"; havana_gene "OTTMUSG00000067867.1";
chr13	HAVANA	exon	106825008	106825086	0	-	.	gene_id "ENSMUSG00000114422.3"; transcript_id "ENSMUST00000279910.1"; gene_type "lncRNA"; gene_name "Gm30411"; transcript_type "lncRNA"; transcript_name "Gm30411-218"; exon_number 2; exon_id "ENSMUSE00001554717.1"; level 2; mgi_id "MGI:5589570"; tag "Ensembl_canonical"; tag "GENCODE_Primary"; tag "TAGENE"; havana_gene "OTTMUSG00000067867.1";
chr13	HAVANA	exon	106825008	106825086	0	-	.	gene_id "ENSMUSG00000114422.3"; transcript_id "ENSMUST00000279918.1"; gene_type "lncRNA"; gene_name "Gm30411"; transcript_type "lncRNA"; transcript_name "Gm30411-226"; exon_number 4; exon_id "ENSMUSE00001554717.1"; level 2; mgi_id "MGI:5589570"; tag "TAGENE"; havana_gene "OTTMUSG00000067867.1";
chr13	HAVANA	exon	106825008	106825086	0	-	.	gene_id "ENSMUSG00000114422.3"; transcript_id "ENSMUST00000279911.1"; gene_type "lncRNA"; gene_name "Gm30411"; transcript_type "lncRNA"; transcript_name "Gm30411-219"; exon_number 3; exon_id "ENSMUSE00001554717.1"; level 2; mgi_id "MGI:5589570"; tag "basic"; tag "TAGENE"; havana_gene "OTTMUSG00000067867.1";
chr13	HAVANA	exon	106825008	106825086	0	-	.	gene_id "ENSMUSG00000114422.3"; transcript_id "ENSMUST00000279916.1"; gene_type "lncRNA"; gene_name "Gm30411"; transcript_type "lncRNA"; transcript_name "Gm30411-224"; exon_number 3; exon_id "ENSMUSE00001554717.1"; level 2; mgi_id "MGI:5589570"; tag "TAGENE"; havana_gene "OTTMUSG00000067867.1";
chr13	ENSEMBL_gcm37	exon	106825008	106825086	0.102629969335064	-	.	gene_id "ENSMUSG00000114422.3"; transcript_id "ENSMUSG00000114422.3_tx_1"; exon_id "chr13_106825008_106825086_-"; exonnum "4"; txlen "1104";
chr13	ENSEMBL_gcm37	exon	106825008	106825086	0.0637013602769363	-	.	gene_id "ENSMUSG00000114422.3"; transcript_id "ENSMUSG00000114422.3_tx_10"; exon_id "chr13_106825008_106825086_-"; exonnum "5"; txlen "2047";
chr13	ENSEMBL_gcm37	exon	106825008	106825086	0.0637013602769363	-	.	gene_id "ENSMUSG00000114422.3"; transcript_id "ENSMUSG00000114422.3_tx_11"; exon_id "chr13_106825008_106825086_-"; exonnum "5"; txlen "1801";
chr13	ENSEMBL_gcm37	exon	106825008	106825086	0.0637013602769363	-	.	gene_id "ENSMUSG00000114422.3"; transcript_id "ENSMUSG00000114422.3_tx_12"; exon_id "chr13_106825008_106825086_-"; exonnum "5"; txlen "1214";
chr13	ENSEMBL_gcm37	exon	106825008	106825086	0.0594546029251406	-	.	gene_id "ENSMUSG00000114422.3"; transcript_id "ENSMUSG00000114422.3_tx_13"; exon_id "chr13_106825008_106825086_-"; exonnum "8"; txlen "1551";
chr13	ENSEMBL_gcm37	exon	106825008	106825086	0.0594546029251406	-	.	gene_id "ENSMUSG00000114422.3"; transcript_id "ENSMUSG00000114422.3_tx_14"; exon_id "chr13_106825008_106825086_-"; exonnum "6"; txlen "1060";
chr13	ENSEMBL_gcm37	exon	106825008	106825086	0.0594546029251406	-	.	gene_id "ENSMUSG00000114422.3"; transcript_id "ENSMUSG00000114422.3_tx_15"; exon_id "chr13_106825008_106825086_-"; exonnum "6"; txlen "1647";
chr13	ENSEMBL_gcm37	exon	106825008	106825086	0.0594546029251406	-	.	gene_id "ENSMUSG00000114422.3"; transcript_id "ENSMUSG00000114422.3_tx_16"; exon_id "chr13_106825008_106825086_-"; exonnum "8"; txlen "2138";
chr13	ENSEMBL_gcm37	exon	106825008	106825086	0.0594546029251406	-	.	gene_id "ENSMUSG00000114422.3"; transcript_id "ENSMUSG00000114422.3_tx_17"; exon_id "chr13_106825008_106825086_-"; exonnum "6"; txlen "1255";
chr13	ENSEMBL_gcm37	exon	106825008	106825086	0.0594546029251406	-	.	gene_id "ENSMUSG00000114422.3"; transcript_id "ENSMUSG00000114422.3_tx_18"; exon_id "chr13_106825008_106825086_-"; exonnum "8"; txlen "1746";
chr13	ENSEMBL_gcm37	exon	106825008	106825086	0.0594546029251406	-	.	gene_id "ENSMUSG00000114422.3"; transcript_id "ENSMUSG00000114422.3_tx_19"; exon_id "chr13_106825008_106825086_-"; exonnum "7"; txlen "1904";
chr13	ENSEMBL_gcm37	exon	106825008	106825086	0.102629969335064	-	.	gene_id "ENSMUSG00000114422.3"; transcript_id "ENSMUSG00000114422.3_tx_2"; exon_id "chr13_106825008_106825086_-"; exonnum "4"; txlen "1350";
chr13	ENSEMBL_gcm37	exon	106825008	106825086	0.0594546029251406	-	.	gene_id "ENSMUSG00000114422.3"; transcript_id "ENSMUSG00000114422.3_tx_20"; exon_id "chr13_106825008_106825086_-"; exonnum "7"; txlen "1512";
chr13	ENSEMBL_gcm37	exon	106825008	106825086	0.0594546029251406	-	.	gene_id "ENSMUSG00000114422.3"; transcript_id "ENSMUSG00000114422.3_tx_22"; exon_id "chr13_106825008_106825086_-"; exonnum "6"; txlen "1501";
chr13	ENSEMBL_gcm37	exon	106825008	106825086	0.0594546029251406	-	.	gene_id "ENSMUSG00000114422.3"; transcript_id "ENSMUSG00000114422.3_tx_23"; exon_id "chr13_106825008_106825086_-"; exonnum "8"; txlen "1992";
chr13	ENSEMBL_gcm37	exon	106825008	106825086	0.0594546029251406	-	.	gene_id "ENSMUSG00000114422.3"; transcript_id "ENSMUSG00000114422.3_tx_24"; exon_id "chr13_106825008_106825086_-"; exonnum "7"; txlen "1560";
chr13	ENSEMBL_gcm37	exon	106825008	106825086	0.0594546029251406	-	.	gene_id "ENSMUSG00000114422.3"; transcript_id "ENSMUSG00000114422.3_tx_25"; exon_id "chr13_106825008_106825086_-"; exonnum "9"; txlen "2051";
chr13	ENSEMBL_gcm37	exon	106825008	106825086	0.0594546029251406	-	.	gene_id "ENSMUSG00000114422.3"; transcript_id "ENSMUSG00000114422.3_tx_28"; exon_id "chr13_106825008_106825086_-"; exonnum "7"; txlen "1758";
chr13	ENSEMBL_gcm37	exon	106825008	106825086	0.0594546029251406	-	.	gene_id "ENSMUSG00000114422.3"; transcript_id "ENSMUSG00000114422.3_tx_29"; exon_id "chr13_106825008_106825086_-"; exonnum "6"; txlen "1893";
chr13	ENSEMBL_gcm37	exon	106825008	106825086	0.0905974901716428	-	.	gene_id "ENSMUSG00000114422.3"; transcript_id "ENSMUSG00000114422.3_tx_3"; exon_id "chr13_106825008_106825086_-"; exonnum "4"; txlen "1496";
chr13	ENSEMBL_gcm37	exon	106825008	106825086	0.0594546029251406	-	.	gene_id "ENSMUSG00000114422.3"; transcript_id "ENSMUSG00000114422.3_tx_30"; exon_id "chr13_106825008_106825086_-"; exonnum "8"; txlen "2384";
chr13	ENSEMBL_gcm37	exon	106825008	106825086	0.0594546029251406	-	.	gene_id "ENSMUSG00000114422.3"; transcript_id "ENSMUSG00000114422.3_tx_31"; exon_id "chr13_106825008_106825086_-"; exonnum "8"; txlen "1817";
chr13	ENSEMBL_gcm37	exon	106825008	106825086	0.0594546029251406	-	.	gene_id "ENSMUSG00000114422.3"; transcript_id "ENSMUSG00000114422.3_tx_32"; exon_id "chr13_106825008_106825086_-"; exonnum "7"; txlen "1952";
chr13	ENSEMBL_gcm37	exon	106825008	106825086	0.0594546029251406	-	.	gene_id "ENSMUSG00000114422.3"; transcript_id "ENSMUSG00000114422.3_tx_33"; exon_id "chr13_106825008_106825086_-"; exonnum "9"; txlen "2443";
chr13	ENSEMBL_gcm37	exon	106825008	106825086	0.0594546029251406	-	.	gene_id "ENSMUSG00000114422.3"; transcript_id "ENSMUSG00000114422.3_tx_34"; exon_id "chr13_106825008_106825086_-"; exonnum "9"; txlen "2297";
chr13	ENSEMBL_gcm37	exon	106825008	106825086	0.0594546029251406	-	.	gene_id "ENSMUSG00000114422.3"; transcript_id "ENSMUSG00000114422.3_tx_35"; exon_id "chr13_106825008_106825086_-"; exonnum "7"; txlen "2150";
chr13	ENSEMBL_gcm37	exon	106825008	106825086	0.0594546029251406	-	.	gene_id "ENSMUSG00000114422.3"; transcript_id "ENSMUSG00000114422.3_tx_37"; exon_id "chr13_106825008_106825086_-"; exonnum "7"; txlen "1806";
chr13	ENSEMBL_gcm37	exon	106825008	106825086	0.0594546029251406	-	.	gene_id "ENSMUSG00000114422.3"; transcript_id "ENSMUSG00000114422.3_tx_38"; exon_id "chr13_106825008_106825086_-"; exonnum "7"; txlen "2198";
chr13	ENSEMBL_gcm37	exon	106825008	106825086	0.052376674005481	-	.	gene_id "ENSMUSG00000114422.3"; transcript_id "ENSMUSG00000114422.3_tx_39"; exon_id "chr13_106825008_106825086_-"; exonnum "6"; txlen "1306";
chr13	ENSEMBL_gcm37	exon	106825008	106825086	0.0905974901716428	-	.	gene_id "ENSMUSG00000114422.3"; transcript_id "ENSMUSG00000114422.3_tx_4"; exon_id "chr13_106825008_106825086_-"; exonnum "4"; txlen "1742";
chr13	ENSEMBL_gcm37	exon	106825008	106825086	0.052376674005481	-	.	gene_id "ENSMUSG00000114422.3"; transcript_id "ENSMUSG00000114422.3_tx_40"; exon_id "chr13_106825008_106825086_-"; exonnum "8"; txlen "1797";
chr13	ENSEMBL_gcm37	exon	106825008	106825086	0.052376674005481	-	.	gene_id "ENSMUSG00000114422.3"; transcript_id "ENSMUSG00000114422.3_tx_41"; exon_id "chr13_106825008_106825086_-"; exonnum "7"; txlen "1563";
chr13	ENSEMBL_gcm37	exon	106825008	106825086	0.052376674005481	-	.	gene_id "ENSMUSG00000114422.3"; transcript_id "ENSMUSG00000114422.3_tx_42"; exon_id "chr13_106825008_106825086_-"; exonnum "4"; txlen "1155";
chr13	ENSEMBL_gcm37	exon	106825008	106825086	0.052376674005481	-	.	gene_id "ENSMUSG00000114422.3"; transcript_id "ENSMUSG00000114422.3_tx_43"; exon_id "chr13_106825008_106825086_-"; exonnum "5"; txlen "1460";
chr13	ENSEMBL_gcm37	exon	106825008	106825086	0.0360974374902639	-	.	gene_id "ENSMUSG00000114422.3"; transcript_id "ENSMUSG00000114422.3_tx_45"; exon_id "chr13_106825008_106825086_-"; exonnum "9"; txlen "1945";
chr13	ENSEMBL_gcm37	exon	106825008	106825086	0.0360974374902639	-	.	gene_id "ENSMUSG00000114422.3"; transcript_id "ENSMUSG00000114422.3_tx_46"; exon_id "chr13_106825008_106825086_-"; exonnum "11"; txlen "2436";
chr13	ENSEMBL_gcm37	exon	106825008	106825086	0.0360974374902639	-	.	gene_id "ENSMUSG00000114422.3"; transcript_id "ENSMUSG00000114422.3_tx_47"; exon_id "chr13_106825008_106825086_-"; exonnum "11"; txlen "3074";
chr13	ENSEMBL_gcm37	exon	106825008	106825086	0.0360974374902639	-	.	gene_id "ENSMUSG00000114422.3"; transcript_id "ENSMUSG00000114422.3_tx_48"; exon_id "chr13_106825008_106825086_-"; exonnum "7"; txlen "1794";
chr13	ENSEMBL_gcm37	exon	106825008	106825086	0.0360974374902639	-	.	gene_id "ENSMUSG00000114422.3"; transcript_id "ENSMUSG00000114422.3_tx_49"; exon_id "chr13_106825008_106825086_-"; exonnum "7"; txlen "2186";
chr13	ENSEMBL_gcm37	exon	106825008	106825086	0.0651169460608682	-	.	gene_id "ENSMUSG00000114422.3"; transcript_id "ENSMUSG00000114422.3_tx_7"; exon_id "chr13_106825008_106825086_-"; exonnum "4"; txlen "909";
chr13	ENSEMBL_gcm37	exon	106825008	106825086	0.0637013602769363	-	.	gene_id "ENSMUSG00000114422.3"; transcript_id "ENSMUSG00000114422.3_tx_8"; exon_id "chr13_106825008_106825086_-"; exonnum "5"; txlen "1409";
chr13	ENSEMBL_gcm37	exon	106825008	106825086	0.0637013602769363	-	.	gene_id "ENSMUSG00000114422.3"; transcript_id "ENSMUSG00000114422.3_tx_9"; exon_id "chr13_106825008_106825086_-"; exonnum "5"; txlen "1655";
chr13	sragcm37_mid	exon	106825740	106826044	0.0637013602769363	-	.	gene_id "ENSMUSG00000114422.3"; transcript_id "ENSMUSG00000114422.3_tx_10"; exon_id "chr13_106825740_106826044_-"; exonnum "4"; txlen "2047";
chr13	sragcm37_mid	exon	106825740	106826044	0.0637013602769363	-	.	gene_id "ENSMUSG00000114422.3"; transcript_id "ENSMUSG00000114422.3_tx_11"; exon_id "chr13_106825740_106826044_-"; exonnum "4"; txlen "1801";
chr13	sragcm37_mid	exon	106825740	106826044	0.0637013602769363	-	.	gene_id "ENSMUSG00000114422.3"; transcript_id "ENSMUSG00000114422.3_tx_12"; exon_id "chr13_106825740_106826044_-"; exonnum "4"; txlen "1214";
chr13	sragcm37_mid	exon	106825740	106826044	0.0594546029251406	-	.	gene_id "ENSMUSG00000114422.3"; transcript_id "ENSMUSG00000114422.3_tx_24"; exon_id "chr13_106825740_106826044_-"; exonnum "6"; txlen "1560";
chr13	sragcm37_mid	exon	106825740	106826044	0.0594546029251406	-	.	gene_id "ENSMUSG00000114422.3"; transcript_id "ENSMUSG00000114422.3_tx_25"; exon_id "chr13_106825740_106826044_-"; exonnum "8"; txlen "2051";
chr13	sragcm37_mid	exon	106825740	106826044	0.0594546029251406	-	.	gene_id "ENSMUSG00000114422.3"; transcript_id "ENSMUSG00000114422.3_tx_31"; exon_id "chr13_106825740_106826044_-"; exonnum "7"; txlen "1817";
chr13	sragcm37_mid	exon	106825740	106826044	0.0594546029251406	-	.	gene_id "ENSMUSG00000114422.3"; transcript_id "ENSMUSG00000114422.3_tx_32"; exon_id "chr13_106825740_106826044_-"; exonnum "6"; txlen "1952";
chr13	sragcm37_mid	exon	106825740	106826044	0.0594546029251406	-	.	gene_id "ENSMUSG00000114422.3"; transcript_id "ENSMUSG00000114422.3_tx_33"; exon_id "chr13_106825740_106826044_-"; exonnum "8"; txlen "2443";
chr13	sragcm37_mid	exon	106825740	106826044	0.0594546029251406	-	.	gene_id "ENSMUSG00000114422.3"; transcript_id "ENSMUSG00000114422.3_tx_34"; exon_id "chr13_106825740_106826044_-"; exonnum "8"; txlen "2297";
chr13	sragcm37_mid	exon	106825740	106826044	0.0594546029251406	-	.	gene_id "ENSMUSG00000114422.3"; transcript_id "ENSMUSG00000114422.3_tx_37"; exon_id "chr13_106825740_106826044_-"; exonnum "6"; txlen "1806";
chr13	sragcm37_mid	exon	106825740	106826044	0.0594546029251406	-	.	gene_id "ENSMUSG00000114422.3"; transcript_id "ENSMUSG00000114422.3_tx_38"; exon_id "chr13_106825740_106826044_-"; exonnum "6"; txlen "2198";
chr13	sragcm37_mid	exon	106825740	106826044	0.052376674005481	-	.	gene_id "ENSMUSG00000114422.3"; transcript_id "ENSMUSG00000114422.3_tx_43"; exon_id "chr13_106825740_106826044_-"; exonnum "4"; txlen "1460";
chr13	sragcm37_mid	exon	106825740	106826044	0.0360974374902639	-	.	gene_id "ENSMUSG00000114422.3"; transcript_id "ENSMUSG00000114422.3_tx_45"; exon_id "chr13_106825740_106826044_-"; exonnum "8"; txlen "1945";
chr13	sragcm37_mid	exon	106825740	106826044	0.0360974374902639	-	.	gene_id "ENSMUSG00000114422.3"; transcript_id "ENSMUSG00000114422.3_tx_46"; exon_id "chr13_106825740_106826044_-"; exonnum "10"; txlen "2436";
chr13	sragcm37_mid	exon	106825740	106826044	0.0360974374902639	-	.	gene_id "ENSMUSG00000114422.3"; transcript_id "ENSMUSG00000114422.3_tx_47"; exon_id "chr13_106825740_106826044_-"; exonnum "10"; txlen "3074";
chr13	sragcm37_mid	exon	106825740	106826044	0.0360974374902639	-	.	gene_id "ENSMUSG00000114422.3"; transcript_id "ENSMUSG00000114422.3_tx_48"; exon_id "chr13_106825740_106826044_-"; exonnum "6"; txlen "1794";
chr13	sragcm37_mid	exon	106825740	106826044	0.0360974374902639	-	.	gene_id "ENSMUSG00000114422.3"; transcript_id "ENSMUSG00000114422.3_tx_49"; exon_id "chr13_106825740_106826044_-"; exonnum "6"; txlen "2186";
chr13	sragcm37_mid	exon	106825740	106826044	0.0637013602769363	-	.	gene_id "ENSMUSG00000114422.3"; transcript_id "ENSMUSG00000114422.3_tx_8"; exon_id "chr13_106825740_106826044_-"; exonnum "4"; txlen "1409";
chr13	sragcm37_mid	exon	106825740	106826044	0.0637013602769363	-	.	gene_id "ENSMUSG00000114422.3"; transcript_id "ENSMUSG00000114422.3_tx_9"; exon_id "chr13_106825740_106826044_-"; exonnum "4"; txlen "1655";
chr13	sragcm37_mid	exon	106848093	106848246	0.0360974374902639	-	.	gene_id "ENSMUSG00000114422.3"; transcript_id "ENSMUSG00000114422.3_tx_45"; exon_id "chr13_106848093_106848246_-"; exonnum "7"; txlen "1945";
chr13	sragcm37_mid	exon	106848093	106848246	0.0360974374902639	-	.	gene_id "ENSMUSG00000114422.3"; transcript_id "ENSMUSG00000114422.3_tx_46"; exon_id "chr13_106848093_106848246_-"; exonnum "9"; txlen "2436";
chr13	sragcm37_mid	exon	106848093	106848246	0.0360974374902639	-	.	gene_id "ENSMUSG00000114422.3"; transcript_id "ENSMUSG00000114422.3_tx_47"; exon_id "chr13_106848093_106848246_-"; exonnum "9"; txlen "3074";
chr13	sragcm37_mid	exon	106848093	106848246	0.0360974374902639	-	.	gene_id "ENSMUSG00000114422.3"; transcript_id "ENSMUSG00000114422.3_tx_48"; exon_id "chr13_106848093_106848246_-"; exonnum "5"; txlen "1794";
chr13	sragcm37_mid	exon	106848093	106848246	0.0360974374902639	-	.	gene_id "ENSMUSG00000114422.3"; transcript_id "ENSMUSG00000114422.3_tx_49"; exon_id "chr13_106848093_106848246_-"; exonnum "5"; txlen "2186";
chr13	HAVANA	exon	106848146	106848778	0	-	.	gene_id "ENSMUSG00000114422.3"; transcript_id "ENSMUST00000279919.1"; gene_type "lncRNA"; gene_name "Gm30411"; transcript_type "lncRNA"; transcript_name "Gm30411-227"; exon_number 4; exon_id "ENSMUSE00001554695.1"; level 2; mgi_id "MGI:5589570"; tag "basic"; tag "TAGENE"; havana_gene "OTTMUSG00000067867.1";
chr13	HAVANA	transcript	106848146	106896812	0	-	.	gene_id "ENSMUSG00000114422.3"; transcript_id "ENSMUST00000279919.1"; gene_type "lncRNA"; gene_name "Gm30411"; transcript_type "lncRNA"; transcript_name "Gm30411-227"; level 2; mgi_id "MGI:5589570"; tag "basic"; tag "TAGENE"; havana_gene "OTTMUSG00000067867.1";
chr13	sragcm37_mid	exon	106848548	106848778	0.0360974374902639	-	.	gene_id "ENSMUSG00000114422.3"; transcript_id "ENSMUSG00000114422.3_tx_45"; exon_id "chr13_106848548_106848778_-"; exonnum "6"; txlen "1945";
chr13	sragcm37_mid	exon	106848548	106848778	0.0360974374902639	-	.	gene_id "ENSMUSG00000114422.3"; transcript_id "ENSMUSG00000114422.3_tx_46"; exon_id "chr13_106848548_106848778_-"; exonnum "8"; txlen "2436";
chr13	sragcm37_mid	exon	106848548	106848778	0.0360974374902639	-	.	gene_id "ENSMUSG00000114422.3"; transcript_id "ENSMUSG00000114422.3_tx_47"; exon_id "chr13_106848548_106848778_-"; exonnum "8"; txlen "3074";
chr13	sragcm37_mid	exon	106848548	106848778	0.0360974374902639	-	.	gene_id "ENSMUSG00000114422.3"; transcript_id "ENSMUSG00000114422.3_tx_48"; exon_id "chr13_106848548_106848778_-"; exonnum "4"; txlen "1794";
chr13	sragcm37_mid	exon	106848548	106848778	0.0360974374902639	-	.	gene_id "ENSMUSG00000114422.3"; transcript_id "ENSMUSG00000114422.3_tx_49"; exon_id "chr13_106848548_106848778_-"; exonnum "4"; txlen "2186";
chr13	sragcm37_es	exon	106848950	106850299	0.0594546029251406	-	.	gene_id "ENSMUSG00000114422.3"; transcript_id "ENSMUSG00000114422.3_tx_26"; exon_id "chr13_106848950_106850299_-"; exonnum "6"; txlen "1941";
chr13	sragcm37_es	exon	106848950	106850299	0.0594546029251406	-	.	gene_id "ENSMUSG00000114422.3"; transcript_id "ENSMUSG00000114422.3_tx_27"; exon_id "chr13_106848950_106850299_-"; exonnum "8"; txlen "2432";
chr13	sragcm37_es	exon	106848950	106850299	0.0594546029251406	-	.	gene_id "ENSMUSG00000114422.3"; transcript_id "ENSMUSG00000114422.3_tx_36"; exon_id "chr13_106848950_106850299_-"; exonnum "7"; txlen "2198";
chr13	sragcm37_es	exon	106848950	106850299	0.0764416323323236	-	.	gene_id "ENSMUSG00000114422.3"; transcript_id "ENSMUSG00000114422.3_tx_5"; exon_id "chr13_106848950_106850299_-"; exonnum "4"; txlen "1790";
chr13	HAVANA	exon	106853176	106853270	0	-	.	gene_id "ENSMUSG00000114422.3"; transcript_id "ENSMUST00000279917.1"; gene_type "lncRNA"; gene_name "Gm30411"; transcript_type "lncRNA"; transcript_name "Gm30411-225"; exon_number 3; exon_id "ENSMUSE00001554673.1"; level 2; mgi_id "MGI:5589570"; tag "basic"; tag "TAGENE"; havana_gene "OTTMUSG00000067867.1";
chr13	HAVANA	exon	106853176	106853270	0	-	.	gene_id "ENSMUSG00000114422.3"; transcript_id "ENSMUST00000279914.1"; gene_type "lncRNA"; gene_name "Gm30411"; transcript_type "lncRNA"; transcript_name "Gm30411-222"; exon_number 3; exon_id "ENSMUSE00001554673.1"; level 2; mgi_id "MGI:5589570"; tag "TAGENE"; havana_gene "OTTMUSG00000067867.1";
chr13	HAVANA	exon	106853176	106853270	0	-	.	gene_id "ENSMUSG00000114422.3"; transcript_id "ENSMUST00000279915.1"; gene_type "lncRNA"; gene_name "Gm30411"; transcript_type "lncRNA"; transcript_name "Gm30411-223"; exon_number 2; exon_id "ENSMUSE00001554673.1"; level 2; mgi_id "MGI:5589570"; tag "TAGENE"; havana_gene "OTTMUSG00000067867.1";
chr13	HAVANA	exon	106853176	106853270	0	-	.	gene_id "ENSMUSG00000114422.3"; transcript_id "ENSMUST00000279912.1"; gene_type "lncRNA"; gene_name "Gm30411"; transcript_type "lncRNA"; transcript_name "Gm30411-220"; exon_number 3; exon_id "ENSMUSE00001554673.1"; level 2; mgi_id "MGI:5589570"; tag "TAGENE"; havana_gene "OTTMUSG00000067867.1";
chr13	HAVANA	exon	106853176	106853270	0	-	.	gene_id "ENSMUSG00000114422.3"; transcript_id "ENSMUST00000279918.1"; gene_type "lncRNA"; gene_name "Gm30411"; transcript_type "lncRNA"; transcript_name "Gm30411-226"; exon_number 3; exon_id "ENSMUSE00001554673.1"; level 2; mgi_id "MGI:5589570"; tag "TAGENE"; havana_gene "OTTMUSG00000067867.1";
chr13	HAVANA	exon	106853176	106853270	0	-	.	gene_id "ENSMUSG00000114422.3"; transcript_id "ENSMUST00000279911.1"; gene_type "lncRNA"; gene_name "Gm30411"; transcript_type "lncRNA"; transcript_name "Gm30411-219"; exon_number 2; exon_id "ENSMUSE00001554673.1"; level 2; mgi_id "MGI:5589570"; tag "basic"; tag "TAGENE"; havana_gene "OTTMUSG00000067867.1";
chr13	HAVANA	exon	106853176	106853270	0	-	.	gene_id "ENSMUSG00000114422.3"; transcript_id "ENSMUST00000279916.1"; gene_type "lncRNA"; gene_name "Gm30411"; transcript_type "lncRNA"; transcript_name "Gm30411-224"; exon_number 2; exon_id "ENSMUSE00001554673.1"; level 2; mgi_id "MGI:5589570"; tag "TAGENE"; havana_gene "OTTMUSG00000067867.1";
chr13	HAVANA	exon	106853176	106853270	0	-	.	gene_id "ENSMUSG00000114422.3"; transcript_id "ENSMUST00000279919.1"; gene_type "lncRNA"; gene_name "Gm30411"; transcript_type "lncRNA"; transcript_name "Gm30411-227"; exon_number 3; exon_id "ENSMUSE00001554673.1"; level 2; mgi_id "MGI:5589570"; tag "basic"; tag "TAGENE"; havana_gene "OTTMUSG00000067867.1";
chr13	ENSEMBL_gcm37	exon	106853176	106853270	0.102629969335064	-	.	gene_id "ENSMUSG00000114422.3"; transcript_id "ENSMUSG00000114422.3_tx_1"; exon_id "chr13_106853176_106853270_-"; exonnum "3"; txlen "1104";
chr13	ENSEMBL_gcm37	exon	106853176	106853270	0.0637013602769363	-	.	gene_id "ENSMUSG00000114422.3"; transcript_id "ENSMUSG00000114422.3_tx_10"; exon_id "chr13_106853176_106853270_-"; exonnum "3"; txlen "2047";
chr13	ENSEMBL_gcm37	exon	106853176	106853270	0.0637013602769363	-	.	gene_id "ENSMUSG00000114422.3"; transcript_id "ENSMUSG00000114422.3_tx_11"; exon_id "chr13_106853176_106853270_-"; exonnum "3"; txlen "1801";
chr13	ENSEMBL_gcm37	exon	106853176	106853270	0.0637013602769363	-	.	gene_id "ENSMUSG00000114422.3"; transcript_id "ENSMUSG00000114422.3_tx_12"; exon_id "chr13_106853176_106853270_-"; exonnum "3"; txlen "1214";
chr13	ENSEMBL_gcm37	exon	106853176	106853270	0.0594546029251406	-	.	gene_id "ENSMUSG00000114422.3"; transcript_id "ENSMUSG00000114422.3_tx_13"; exon_id "chr13_106853176_106853270_-"; exonnum "7"; txlen "1551";
chr13	ENSEMBL_gcm37	exon	106853176	106853270	0.0594546029251406	-	.	gene_id "ENSMUSG00000114422.3"; transcript_id "ENSMUSG00000114422.3_tx_14"; exon_id "chr13_106853176_106853270_-"; exonnum "5"; txlen "1060";
chr13	ENSEMBL_gcm37	exon	106853176	106853270	0.0594546029251406	-	.	gene_id "ENSMUSG00000114422.3"; transcript_id "ENSMUSG00000114422.3_tx_15"; exon_id "chr13_106853176_106853270_-"; exonnum "5"; txlen "1647";
chr13	ENSEMBL_gcm37	exon	106853176	106853270	0.0594546029251406	-	.	gene_id "ENSMUSG00000114422.3"; transcript_id "ENSMUSG00000114422.3_tx_16"; exon_id "chr13_106853176_106853270_-"; exonnum "7"; txlen "2138";
chr13	ENSEMBL_gcm37	exon	106853176	106853270	0.0594546029251406	-	.	gene_id "ENSMUSG00000114422.3"; transcript_id "ENSMUSG00000114422.3_tx_17"; exon_id "chr13_106853176_106853270_-"; exonnum "5"; txlen "1255";
chr13	ENSEMBL_gcm37	exon	106853176	106853270	0.0594546029251406	-	.	gene_id "ENSMUSG00000114422.3"; transcript_id "ENSMUSG00000114422.3_tx_18"; exon_id "chr13_106853176_106853270_-"; exonnum "7"; txlen "1746";
chr13	ENSEMBL_gcm37	exon	106853176	106853270	0.0594546029251406	-	.	gene_id "ENSMUSG00000114422.3"; transcript_id "ENSMUSG00000114422.3_tx_19"; exon_id "chr13_106853176_106853270_-"; exonnum "6"; txlen "1904";
chr13	ENSEMBL_gcm37	exon	106853176	106853270	0.102629969335064	-	.	gene_id "ENSMUSG00000114422.3"; transcript_id "ENSMUSG00000114422.3_tx_2"; exon_id "chr13_106853176_106853270_-"; exonnum "3"; txlen "1350";
chr13	ENSEMBL_gcm37	exon	106853176	106853270	0.0594546029251406	-	.	gene_id "ENSMUSG00000114422.3"; transcript_id "ENSMUSG00000114422.3_tx_20"; exon_id "chr13_106853176_106853270_-"; exonnum "6"; txlen "1512";
chr13	ENSEMBL_gcm37	exon	106853176	106853270	0.0594546029251406	-	.	gene_id "ENSMUSG00000114422.3"; transcript_id "ENSMUSG00000114422.3_tx_22"; exon_id "chr13_106853176_106853270_-"; exonnum "5"; txlen "1501";
chr13	ENSEMBL_gcm37	exon	106853176	106853270	0.0594546029251406	-	.	gene_id "ENSMUSG00000114422.3"; transcript_id "ENSMUSG00000114422.3_tx_23"; exon_id "chr13_106853176_106853270_-"; exonnum "7"; txlen "1992";
chr13	ENSEMBL_gcm37	exon	106853176	106853270	0.0594546029251406	-	.	gene_id "ENSMUSG00000114422.3"; transcript_id "ENSMUSG00000114422.3_tx_24"; exon_id "chr13_106853176_106853270_-"; exonnum "5"; txlen "1560";
chr13	ENSEMBL_gcm37	exon	106853176	106853270	0.0594546029251406	-	.	gene_id "ENSMUSG00000114422.3"; transcript_id "ENSMUSG00000114422.3_tx_25"; exon_id "chr13_106853176_106853270_-"; exonnum "7"; txlen "2051";
chr13	ENSEMBL_gcm37	exon	106853176	106853270	0.0594546029251406	-	.	gene_id "ENSMUSG00000114422.3"; transcript_id "ENSMUSG00000114422.3_tx_26"; exon_id "chr13_106853176_106853270_-"; exonnum "5"; txlen "1941";
chr13	ENSEMBL_gcm37	exon	106853176	106853270	0.0594546029251406	-	.	gene_id "ENSMUSG00000114422.3"; transcript_id "ENSMUSG00000114422.3_tx_27"; exon_id "chr13_106853176_106853270_-"; exonnum "7"; txlen "2432";
chr13	ENSEMBL_gcm37	exon	106853176	106853270	0.0594546029251406	-	.	gene_id "ENSMUSG00000114422.3"; transcript_id "ENSMUSG00000114422.3_tx_28"; exon_id "chr13_106853176_106853270_-"; exonnum "6"; txlen "1758";
chr13	ENSEMBL_gcm37	exon	106853176	106853270	0.0594546029251406	-	.	gene_id "ENSMUSG00000114422.3"; transcript_id "ENSMUSG00000114422.3_tx_29"; exon_id "chr13_106853176_106853270_-"; exonnum "5"; txlen "1893";
chr13	ENSEMBL_gcm37	exon	106853176	106853270	0.0905974901716428	-	.	gene_id "ENSMUSG00000114422.3"; transcript_id "ENSMUSG00000114422.3_tx_3"; exon_id "chr13_106853176_106853270_-"; exonnum "3"; txlen "1496";
chr13	ENSEMBL_gcm37	exon	106853176	106853270	0.0594546029251406	-	.	gene_id "ENSMUSG00000114422.3"; transcript_id "ENSMUSG00000114422.3_tx_30"; exon_id "chr13_106853176_106853270_-"; exonnum "7"; txlen "2384";
chr13	ENSEMBL_gcm37	exon	106853176	106853270	0.0594546029251406	-	.	gene_id "ENSMUSG00000114422.3"; transcript_id "ENSMUSG00000114422.3_tx_31"; exon_id "chr13_106853176_106853270_-"; exonnum "6"; txlen "1817";
chr13	ENSEMBL_gcm37	exon	106853176	106853270	0.0594546029251406	-	.	gene_id "ENSMUSG00000114422.3"; transcript_id "ENSMUSG00000114422.3_tx_32"; exon_id "chr13_106853176_106853270_-"; exonnum "5"; txlen "1952";
chr13	ENSEMBL_gcm37	exon	106853176	106853270	0.0594546029251406	-	.	gene_id "ENSMUSG00000114422.3"; transcript_id "ENSMUSG00000114422.3_tx_33"; exon_id "chr13_106853176_106853270_-"; exonnum "7"; txlen "2443";
chr13	ENSEMBL_gcm37	exon	106853176	106853270	0.0594546029251406	-	.	gene_id "ENSMUSG00000114422.3"; transcript_id "ENSMUSG00000114422.3_tx_34"; exon_id "chr13_106853176_106853270_-"; exonnum "7"; txlen "2297";
chr13	ENSEMBL_gcm37	exon	106853176	106853270	0.0594546029251406	-	.	gene_id "ENSMUSG00000114422.3"; transcript_id "ENSMUSG00000114422.3_tx_35"; exon_id "chr13_106853176_106853270_-"; exonnum "6"; txlen "2150";
chr13	ENSEMBL_gcm37	exon	106853176	106853270	0.0594546029251406	-	.	gene_id "ENSMUSG00000114422.3"; transcript_id "ENSMUSG00000114422.3_tx_36"; exon_id "chr13_106853176_106853270_-"; exonnum "6"; txlen "2198";
chr13	ENSEMBL_gcm37	exon	106853176	106853270	0.0594546029251406	-	.	gene_id "ENSMUSG00000114422.3"; transcript_id "ENSMUSG00000114422.3_tx_37"; exon_id "chr13_106853176_106853270_-"; exonnum "5"; txlen "1806";
chr13	ENSEMBL_gcm37	exon	106853176	106853270	0.0594546029251406	-	.	gene_id "ENSMUSG00000114422.3"; transcript_id "ENSMUSG00000114422.3_tx_38"; exon_id "chr13_106853176_106853270_-"; exonnum "5"; txlen "2198";
chr13	ENSEMBL_gcm37	exon	106853176	106853270	0.052376674005481	-	.	gene_id "ENSMUSG00000114422.3"; transcript_id "ENSMUSG00000114422.3_tx_39"; exon_id "chr13_106853176_106853270_-"; exonnum "5"; txlen "1306";
chr13	ENSEMBL_gcm37	exon	106853176	106853270	0.0905974901716428	-	.	gene_id "ENSMUSG00000114422.3"; transcript_id "ENSMUSG00000114422.3_tx_4"; exon_id "chr13_106853176_106853270_-"; exonnum "3"; txlen "1742";
chr13	ENSEMBL_gcm37	exon	106853176	106853270	0.052376674005481	-	.	gene_id "ENSMUSG00000114422.3"; transcript_id "ENSMUSG00000114422.3_tx_40"; exon_id "chr13_106853176_106853270_-"; exonnum "7"; txlen "1797";
chr13	ENSEMBL_gcm37	exon	106853176	106853270	0.052376674005481	-	.	gene_id "ENSMUSG00000114422.3"; transcript_id "ENSMUSG00000114422.3_tx_41"; exon_id "chr13_106853176_106853270_-"; exonnum "6"; txlen "1563";
chr13	ENSEMBL_gcm37	exon	106853176	106853270	0.052376674005481	-	.	gene_id "ENSMUSG00000114422.3"; transcript_id "ENSMUSG00000114422.3_tx_42"; exon_id "chr13_106853176_106853270_-"; exonnum "3"; txlen "1155";
chr13	ENSEMBL_gcm37	exon	106853176	106853270	0.052376674005481	-	.	gene_id "ENSMUSG00000114422.3"; transcript_id "ENSMUSG00000114422.3_tx_43"; exon_id "chr13_106853176_106853270_-"; exonnum "3"; txlen "1460";
chr13	ENSEMBL_gcm37	exon	106853176	106853270	0.0360974374902639	-	.	gene_id "ENSMUSG00000114422.3"; transcript_id "ENSMUSG00000114422.3_tx_45"; exon_id "chr13_106853176_106853270_-"; exonnum "5"; txlen "1945";
chr13	ENSEMBL_gcm37	exon	106853176	106853270	0.0360974374902639	-	.	gene_id "ENSMUSG00000114422.3"; transcript_id "ENSMUSG00000114422.3_tx_46"; exon_id "chr13_106853176_106853270_-"; exonnum "7"; txlen "2436";
chr13	ENSEMBL_gcm37	exon	106853176	106853270	0.0360974374902639	-	.	gene_id "ENSMUSG00000114422.3"; transcript_id "ENSMUSG00000114422.3_tx_47"; exon_id "chr13_106853176_106853270_-"; exonnum "7"; txlen "3074";
chr13	ENSEMBL_gcm37	exon	106853176	106853270	0.0360974374902639	-	.	gene_id "ENSMUSG00000114422.3"; transcript_id "ENSMUSG00000114422.3_tx_48"; exon_id "chr13_106853176_106853270_-"; exonnum "3"; txlen "1794";
chr13	ENSEMBL_gcm37	exon	106853176	106853270	0.0360974374902639	-	.	gene_id "ENSMUSG00000114422.3"; transcript_id "ENSMUSG00000114422.3_tx_49"; exon_id "chr13_106853176_106853270_-"; exonnum "3"; txlen "2186";
chr13	ENSEMBL_gcm37	exon	106853176	106853270	0.0764416323323236	-	.	gene_id "ENSMUSG00000114422.3"; transcript_id "ENSMUSG00000114422.3_tx_5"; exon_id "chr13_106853176_106853270_-"; exonnum "3"; txlen "1790";
chr13	ENSEMBL_gcm37	exon	106853176	106853270	0.0651169460608682	-	.	gene_id "ENSMUSG00000114422.3"; transcript_id "ENSMUSG00000114422.3_tx_7"; exon_id "chr13_106853176_106853270_-"; exonnum "3"; txlen "909";
chr13	ENSEMBL_gcm37	exon	106853176	106853270	0.0637013602769363	-	.	gene_id "ENSMUSG00000114422.3"; transcript_id "ENSMUSG00000114422.3_tx_8"; exon_id "chr13_106853176_106853270_-"; exonnum "3"; txlen "1409";
chr13	ENSEMBL_gcm37	exon	106853176	106853270	0.0637013602769363	-	.	gene_id "ENSMUSG00000114422.3"; transcript_id "ENSMUSG00000114422.3_tx_9"; exon_id "chr13_106853176_106853270_-"; exonnum "3"; txlen "1655";
chr13	sragcm37_mid	exon	106858333	106858566	0.102629969335064	-	.	gene_id "ENSMUSG00000114422.3"; transcript_id "ENSMUSG00000114422.3_tx_1"; exon_id "chr13_106858333_106858566_-"; exonnum "2"; txlen "1104";
chr13	sragcm37_mid	exon	106858333	106858566	0.0637013602769363	-	.	gene_id "ENSMUSG00000114422.3"; transcript_id "ENSMUSG00000114422.3_tx_10"; exon_id "chr13_106858333_106858566_-"; exonnum "2"; txlen "2047";
chr13	sragcm37_mid	exon	106858333	106858566	0.0637013602769363	-	.	gene_id "ENSMUSG00000114422.3"; transcript_id "ENSMUSG00000114422.3_tx_11"; exon_id "chr13_106858333_106858566_-"; exonnum "2"; txlen "1801";
chr13	sragcm37_mid	exon	106858333	106858566	0.0637013602769363	-	.	gene_id "ENSMUSG00000114422.3"; transcript_id "ENSMUSG00000114422.3_tx_12"; exon_id "chr13_106858333_106858566_-"; exonnum "2"; txlen "1214";
chr13	sragcm37_mid	exon	106858333	106858566	0.0594546029251406	-	.	gene_id "ENSMUSG00000114422.3"; transcript_id "ENSMUSG00000114422.3_tx_13"; exon_id "chr13_106858333_106858566_-"; exonnum "6"; txlen "1551";
chr13	sragcm37_mid	exon	106858333	106858566	0.0594546029251406	-	.	gene_id "ENSMUSG00000114422.3"; transcript_id "ENSMUSG00000114422.3_tx_16"; exon_id "chr13_106858333_106858566_-"; exonnum "6"; txlen "2138";
chr13	sragcm37_mid	exon	106858333	106858566	0.0594546029251406	-	.	gene_id "ENSMUSG00000114422.3"; transcript_id "ENSMUSG00000114422.3_tx_18"; exon_id "chr13_106858333_106858566_-"; exonnum "6"; txlen "1746";
chr13	sragcm37_mid	exon	106858333	106858566	0.102629969335064	-	.	gene_id "ENSMUSG00000114422.3"; transcript_id "ENSMUSG00000114422.3_tx_2"; exon_id "chr13_106858333_106858566_-"; exonnum "2"; txlen "1350";
chr13	sragcm37_mid	exon	106858333	106858566	0.0594546029251406	-	.	gene_id "ENSMUSG00000114422.3"; transcript_id "ENSMUSG00000114422.3_tx_23"; exon_id "chr13_106858333_106858566_-"; exonnum "6"; txlen "1992";
chr13	sragcm37_mid	exon	106858333	106858566	0.0594546029251406	-	.	gene_id "ENSMUSG00000114422.3"; transcript_id "ENSMUSG00000114422.3_tx_25"; exon_id "chr13_106858333_106858566_-"; exonnum "6"; txlen "2051";
chr13	sragcm37_mid	exon	106858333	106858566	0.0594546029251406	-	.	gene_id "ENSMUSG00000114422.3"; transcript_id "ENSMUSG00000114422.3_tx_27"; exon_id "chr13_106858333_106858566_-"; exonnum "6"; txlen "2432";
chr13	sragcm37_mid	exon	106858333	106858566	0.0905974901716428	-	.	gene_id "ENSMUSG00000114422.3"; transcript_id "ENSMUSG00000114422.3_tx_3"; exon_id "chr13_106858333_106858566_-"; exonnum "2"; txlen "1496";
chr13	sragcm37_mid	exon	106858333	106858566	0.0594546029251406	-	.	gene_id "ENSMUSG00000114422.3"; transcript_id "ENSMUSG00000114422.3_tx_30"; exon_id "chr13_106858333_106858566_-"; exonnum "6"; txlen "2384";
chr13	sragcm37_mid	exon	106858333	106858566	0.0594546029251406	-	.	gene_id "ENSMUSG00000114422.3"; transcript_id "ENSMUSG00000114422.3_tx_33"; exon_id "chr13_106858333_106858566_-"; exonnum "6"; txlen "2443";
chr13	sragcm37_mid	exon	106858333	106858566	0.0594546029251406	-	.	gene_id "ENSMUSG00000114422.3"; transcript_id "ENSMUSG00000114422.3_tx_34"; exon_id "chr13_106858333_106858566_-"; exonnum "6"; txlen "2297";
chr13	sragcm37_mid	exon	106858333	106858566	0.0905974901716428	-	.	gene_id "ENSMUSG00000114422.3"; transcript_id "ENSMUSG00000114422.3_tx_4"; exon_id "chr13_106858333_106858566_-"; exonnum "2"; txlen "1742";
chr13	sragcm37_mid	exon	106858333	106858566	0.052376674005481	-	.	gene_id "ENSMUSG00000114422.3"; transcript_id "ENSMUSG00000114422.3_tx_40"; exon_id "chr13_106858333_106858566_-"; exonnum "6"; txlen "1797";
chr13	sragcm37_mid	exon	106858333	106858566	0.052376674005481	-	.	gene_id "ENSMUSG00000114422.3"; transcript_id "ENSMUSG00000114422.3_tx_42"; exon_id "chr13_106858333_106858566_-"; exonnum "2"; txlen "1155";
chr13	sragcm37_mid	exon	106858333	106858566	0.052376674005481	-	.	gene_id "ENSMUSG00000114422.3"; transcript_id "ENSMUSG00000114422.3_tx_43"; exon_id "chr13_106858333_106858566_-"; exonnum "2"; txlen "1460";
chr13	sragcm37_mid	exon	106858333	106858566	0.0360974374902639	-	.	gene_id "ENSMUSG00000114422.3"; transcript_id "ENSMUSG00000114422.3_tx_46"; exon_id "chr13_106858333_106858566_-"; exonnum "6"; txlen "2436";
chr13	sragcm37_mid	exon	106858333	106858566	0.0360974374902639	-	.	gene_id "ENSMUSG00000114422.3"; transcript_id "ENSMUSG00000114422.3_tx_47"; exon_id "chr13_106858333_106858566_-"; exonnum "6"; txlen "3074";
chr13	sragcm37_mid	exon	106858333	106858566	0.0360974374902639	-	.	gene_id "ENSMUSG00000114422.3"; transcript_id "ENSMUSG00000114422.3_tx_48"; exon_id "chr13_106858333_106858566_-"; exonnum "2"; txlen "1794";
chr13	sragcm37_mid	exon	106858333	106858566	0.0360974374902639	-	.	gene_id "ENSMUSG00000114422.3"; transcript_id "ENSMUSG00000114422.3_tx_49"; exon_id "chr13_106858333_106858566_-"; exonnum "2"; txlen "2186";
chr13	sragcm37_mid	exon	106858333	106858566	0.0764416323323236	-	.	gene_id "ENSMUSG00000114422.3"; transcript_id "ENSMUSG00000114422.3_tx_5"; exon_id "chr13_106858333_106858566_-"; exonnum "2"; txlen "1790";
chr13	sragcm37_mid	exon	106858333	106858566	0.0651169460608682	-	.	gene_id "ENSMUSG00000114422.3"; transcript_id "ENSMUSG00000114422.3_tx_7"; exon_id "chr13_106858333_106858566_-"; exonnum "2"; txlen "909";
chr13	sragcm37_mid	exon	106858333	106858566	0.0637013602769363	-	.	gene_id "ENSMUSG00000114422.3"; transcript_id "ENSMUSG00000114422.3_tx_8"; exon_id "chr13_106858333_106858566_-"; exonnum "2"; txlen "1409";
chr13	sragcm37_mid	exon	106858333	106858566	0.0637013602769363	-	.	gene_id "ENSMUSG00000114422.3"; transcript_id "ENSMUSG00000114422.3_tx_9"; exon_id "chr13_106858333_106858566_-"; exonnum "2"; txlen "1655";
chr13	sragcm37_ss	exon	106859227	106859337	0.102629969335064	-	.	gene_id "ENSMUSG00000114422.3"; transcript_id "ENSMUSG00000114422.3_tx_1"; exon_id "chr13_106859227_106859337_-"; exonnum "1"; txlen "1104";
chr13	sragcm37_ss	exon	106859227	106859337	0.0637013602769363	-	.	gene_id "ENSMUSG00000114422.3"; transcript_id "ENSMUSG00000114422.3_tx_10"; exon_id "chr13_106859227_106859337_-"; exonnum "1"; txlen "2047";
chr13	sragcm37_ss	exon	106859227	106859337	0.0637013602769363	-	.	gene_id "ENSMUSG00000114422.3"; transcript_id "ENSMUSG00000114422.3_tx_11"; exon_id "chr13_106859227_106859337_-"; exonnum "1"; txlen "1801";
chr13	sragcm37_ss	exon	106859227	106859337	0.0637013602769363	-	.	gene_id "ENSMUSG00000114422.3"; transcript_id "ENSMUSG00000114422.3_tx_12"; exon_id "chr13_106859227_106859337_-"; exonnum "1"; txlen "1214";
chr13	sragcm37_ss	exon	106859227	106859337	0.102629969335064	-	.	gene_id "ENSMUSG00000114422.3"; transcript_id "ENSMUSG00000114422.3_tx_2"; exon_id "chr13_106859227_106859337_-"; exonnum "1"; txlen "1350";
chr13	sragcm37_ss	exon	106859227	106859337	0.0905974901716428	-	.	gene_id "ENSMUSG00000114422.3"; transcript_id "ENSMUSG00000114422.3_tx_3"; exon_id "chr13_106859227_106859337_-"; exonnum "1"; txlen "1496";
chr13	sragcm37_ss	exon	106859227	106859337	0.0905974901716428	-	.	gene_id "ENSMUSG00000114422.3"; transcript_id "ENSMUSG00000114422.3_tx_4"; exon_id "chr13_106859227_106859337_-"; exonnum "1"; txlen "1742";
chr13	sragcm37_ss	exon	106859227	106859337	0.052376674005481	-	.	gene_id "ENSMUSG00000114422.3"; transcript_id "ENSMUSG00000114422.3_tx_42"; exon_id "chr13_106859227_106859337_-"; exonnum "1"; txlen "1155";
chr13	sragcm37_ss	exon	106859227	106859337	0.052376674005481	-	.	gene_id "ENSMUSG00000114422.3"; transcript_id "ENSMUSG00000114422.3_tx_43"; exon_id "chr13_106859227_106859337_-"; exonnum "1"; txlen "1460";
chr13	sragcm37_ss	exon	106859227	106859337	0.0360974374902639	-	.	gene_id "ENSMUSG00000114422.3"; transcript_id "ENSMUSG00000114422.3_tx_48"; exon_id "chr13_106859227_106859337_-"; exonnum "1"; txlen "1794";
chr13	sragcm37_ss	exon	106859227	106859337	0.0360974374902639	-	.	gene_id "ENSMUSG00000114422.3"; transcript_id "ENSMUSG00000114422.3_tx_49"; exon_id "chr13_106859227_106859337_-"; exonnum "1"; txlen "2186";
chr13	sragcm37_ss	exon	106859227	106859337	0.0764416323323236	-	.	gene_id "ENSMUSG00000114422.3"; transcript_id "ENSMUSG00000114422.3_tx_5"; exon_id "chr13_106859227_106859337_-"; exonnum "1"; txlen "1790";
chr13	sragcm37_ss	exon	106859227	106859337	0.0651169460608682	-	.	gene_id "ENSMUSG00000114422.3"; transcript_id "ENSMUSG00000114422.3_tx_7"; exon_id "chr13_106859227_106859337_-"; exonnum "1"; txlen "909";
chr13	sragcm37_ss	exon	106859227	106859337	0.0637013602769363	-	.	gene_id "ENSMUSG00000114422.3"; transcript_id "ENSMUSG00000114422.3_tx_8"; exon_id "chr13_106859227_106859337_-"; exonnum "1"; txlen "1409";
chr13	sragcm37_ss	exon	106859227	106859337	0.0637013602769363	-	.	gene_id "ENSMUSG00000114422.3"; transcript_id "ENSMUSG00000114422.3_tx_9"; exon_id "chr13_106859227_106859337_-"; exonnum "1"; txlen "1655";
chr13	HAVANA	exon	106859787	106860043	0	-	.	gene_id "ENSMUSG00000114422.3"; transcript_id "ENSMUST00000279917.1"; gene_type "lncRNA"; gene_name "Gm30411"; transcript_type "lncRNA"; transcript_name "Gm30411-225"; exon_number 2; exon_id "ENSMUSE00001554696.1"; level 2; mgi_id "MGI:5589570"; tag "basic"; tag "TAGENE"; havana_gene "OTTMUSG00000067867.1";
chr13	HAVANA	exon	106859787	106860043	0	-	.	gene_id "ENSMUSG00000114422.3"; transcript_id "ENSMUST00000279914.1"; gene_type "lncRNA"; gene_name "Gm30411"; transcript_type "lncRNA"; transcript_name "Gm30411-222"; exon_number 2; exon_id "ENSMUSE00001554696.1"; level 2; mgi_id "MGI:5589570"; tag "TAGENE"; havana_gene "OTTMUSG00000067867.1";
chr13	HAVANA	exon	106859787	106860043	0	-	.	gene_id "ENSMUSG00000114422.3"; transcript_id "ENSMUST00000279912.1"; gene_type "lncRNA"; gene_name "Gm30411"; transcript_type "lncRNA"; transcript_name "Gm30411-220"; exon_number 2; exon_id "ENSMUSE00001554696.1"; level 2; mgi_id "MGI:5589570"; tag "TAGENE"; havana_gene "OTTMUSG00000067867.1";
chr13	HAVANA	exon	106859787	106860043	0	-	.	gene_id "ENSMUSG00000114422.3"; transcript_id "ENSMUST00000279919.1"; gene_type "lncRNA"; gene_name "Gm30411"; transcript_type "lncRNA"; transcript_name "Gm30411-227"; exon_number 2; exon_id "ENSMUSE00001554696.1"; level 2; mgi_id "MGI:5589570"; tag "basic"; tag "TAGENE"; havana_gene "OTTMUSG00000067867.1";
chr13	ENSEMBL_gcm37	exon	106859787	106860043	0.0594546029251406	-	.	gene_id "ENSMUSG00000114422.3"; transcript_id "ENSMUSG00000114422.3_tx_13"; exon_id "chr13_106859787_106860043_-"; exonnum "5"; txlen "1551";
chr13	ENSEMBL_gcm37	exon	106859787	106860043	0.0594546029251406	-	.	gene_id "ENSMUSG00000114422.3"; transcript_id "ENSMUSG00000114422.3_tx_16"; exon_id "chr13_106859787_106860043_-"; exonnum "5"; txlen "2138";
chr13	ENSEMBL_gcm37	exon	106859787	106860043	0.0594546029251406	-	.	gene_id "ENSMUSG00000114422.3"; transcript_id "ENSMUSG00000114422.3_tx_18"; exon_id "chr13_106859787_106860043_-"; exonnum "5"; txlen "1746";
chr13	ENSEMBL_gcm37	exon	106859787	106860043	0.0594546029251406	-	.	gene_id "ENSMUSG00000114422.3"; transcript_id "ENSMUSG00000114422.3_tx_19"; exon_id "chr13_106859787_106860043_-"; exonnum "5"; txlen "1904";
chr13	ENSEMBL_gcm37	exon	106859787	106860043	0.0594546029251406	-	.	gene_id "ENSMUSG00000114422.3"; transcript_id "ENSMUSG00000114422.3_tx_20"; exon_id "chr13_106859787_106860043_-"; exonnum "5"; txlen "1512";
chr13	ENSEMBL_gcm37	exon	106859787	106860043	0.0594546029251406	-	.	gene_id "ENSMUSG00000114422.3"; transcript_id "ENSMUSG00000114422.3_tx_23"; exon_id "chr13_106859787_106860043_-"; exonnum "5"; txlen "1992";
chr13	ENSEMBL_gcm37	exon	106859787	106860043	0.0594546029251406	-	.	gene_id "ENSMUSG00000114422.3"; transcript_id "ENSMUSG00000114422.3_tx_25"; exon_id "chr13_106859787_106860043_-"; exonnum "5"; txlen "2051";
chr13	ENSEMBL_gcm37	exon	106859787	106860043	0.0594546029251406	-	.	gene_id "ENSMUSG00000114422.3"; transcript_id "ENSMUSG00000114422.3_tx_27"; exon_id "chr13_106859787_106860043_-"; exonnum "5"; txlen "2432";
chr13	ENSEMBL_gcm37	exon	106859787	106860043	0.0594546029251406	-	.	gene_id "ENSMUSG00000114422.3"; transcript_id "ENSMUSG00000114422.3_tx_28"; exon_id "chr13_106859787_106860043_-"; exonnum "5"; txlen "1758";
chr13	ENSEMBL_gcm37	exon	106859787	106860043	0.0594546029251406	-	.	gene_id "ENSMUSG00000114422.3"; transcript_id "ENSMUSG00000114422.3_tx_30"; exon_id "chr13_106859787_106860043_-"; exonnum "5"; txlen "2384";
chr13	ENSEMBL_gcm37	exon	106859787	106860043	0.0594546029251406	-	.	gene_id "ENSMUSG00000114422.3"; transcript_id "ENSMUSG00000114422.3_tx_31"; exon_id "chr13_106859787_106860043_-"; exonnum "5"; txlen "1817";
chr13	ENSEMBL_gcm37	exon	106859787	106860043	0.0594546029251406	-	.	gene_id "ENSMUSG00000114422.3"; transcript_id "ENSMUSG00000114422.3_tx_33"; exon_id "chr13_106859787_106860043_-"; exonnum "5"; txlen "2443";
chr13	ENSEMBL_gcm37	exon	106859787	106860043	0.0594546029251406	-	.	gene_id "ENSMUSG00000114422.3"; transcript_id "ENSMUSG00000114422.3_tx_34"; exon_id "chr13_106859787_106860043_-"; exonnum "5"; txlen "2297";
chr13	ENSEMBL_gcm37	exon	106859787	106860043	0.0594546029251406	-	.	gene_id "ENSMUSG00000114422.3"; transcript_id "ENSMUSG00000114422.3_tx_35"; exon_id "chr13_106859787_106860043_-"; exonnum "5"; txlen "2150";
chr13	ENSEMBL_gcm37	exon	106859787	106860043	0.0594546029251406	-	.	gene_id "ENSMUSG00000114422.3"; transcript_id "ENSMUSG00000114422.3_tx_36"; exon_id "chr13_106859787_106860043_-"; exonnum "5"; txlen "2198";
chr13	ENSEMBL_gcm37	exon	106859787	106860043	0.052376674005481	-	.	gene_id "ENSMUSG00000114422.3"; transcript_id "ENSMUSG00000114422.3_tx_40"; exon_id "chr13_106859787_106860043_-"; exonnum "5"; txlen "1797";
chr13	ENSEMBL_gcm37	exon	106859787	106860043	0.052376674005481	-	.	gene_id "ENSMUSG00000114422.3"; transcript_id "ENSMUSG00000114422.3_tx_41"; exon_id "chr13_106859787_106860043_-"; exonnum "5"; txlen "1563";
chr13	ENSEMBL_gcm37	exon	106859787	106860043	0.0360974374902639	-	.	gene_id "ENSMUSG00000114422.3"; transcript_id "ENSMUSG00000114422.3_tx_46"; exon_id "chr13_106859787_106860043_-"; exonnum "5"; txlen "2436";
chr13	ENSEMBL_gcm37	exon	106859787	106860043	0.0360974374902639	-	.	gene_id "ENSMUSG00000114422.3"; transcript_id "ENSMUSG00000114422.3_tx_47"; exon_id "chr13_106859787_106860043_-"; exonnum "5"; txlen "3074";
chr13	HAVANA	exon	106859879	106860043	0	-	.	gene_id "ENSMUSG00000114422.3"; transcript_id "ENSMUST00000279918.1"; gene_type "lncRNA"; gene_name "Gm30411"; transcript_type "lncRNA"; transcript_name "Gm30411-226"; exon_number 2; exon_id "ENSMUSE00001554697.1"; level 2; mgi_id "MGI:5589570"; tag "TAGENE"; havana_gene "OTTMUSG00000067867.1";
chr13	HAVANA	exon	106869321	106869690	0	-	.	gene_id "ENSMUSG00000114422.3"; transcript_id "ENSMUST00000279921.1"; gene_type "lncRNA"; gene_name "Gm30411"; transcript_type "lncRNA"; transcript_name "Gm30411-229"; exon_number 7; exon_id "ENSMUSE00001554715.1"; level 2; mgi_id "MGI:5589570"; tag "basic"; tag "TAGENE"; havana_gene "OTTMUSG00000067867.1";
chr13	HAVANA	transcript	106869321	106896853	0	-	.	gene_id "ENSMUSG00000114422.3"; transcript_id "ENSMUST00000279921.1"; gene_type "lncRNA"; gene_name "Gm30411"; transcript_type "lncRNA"; transcript_name "Gm30411-229"; level 2; mgi_id "MGI:5589570"; tag "basic"; tag "TAGENE"; havana_gene "OTTMUSG00000067867.1";
chr13	HAVANA	exon	106869323	106869690	0	-	.	gene_id "ENSMUSG00000114422.3"; transcript_id "ENSMUST00000279922.1"; gene_type "lncRNA"; gene_name "Gm30411"; transcript_type "lncRNA"; transcript_name "Gm30411-230"; exon_number 7; exon_id "ENSMUSE00001554699.1"; level 2; mgi_id "MGI:5589570"; tag "basic"; tag "TAGENE"; havana_gene "OTTMUSG00000067867.1";
chr13	ENSEMBL_gcm37	exon	106869323	106869690	0.0594546029251406	-	.	gene_id "ENSMUSG00000114422.3"; transcript_id "ENSMUSG00000114422.3_tx_21"; exon_id "chr13_106869323_106869690_-"; exonnum "7"; txlen "1031";
chr13	ENSEMBL_gcm37	exon	106869323	106869690	0.0477760202077022	-	.	gene_id "ENSMUSG00000114422.3"; transcript_id "ENSMUSG00000114422.3_tx_44"; exon_id "chr13_106869323_106869690_-"; exonnum "6"; txlen "942";
chr13	HAVANA	transcript	106869323	106896832	0	-	.	gene_id "ENSMUSG00000114422.3"; transcript_id "ENSMUST00000279922.1"; gene_type "lncRNA"; gene_name "Gm30411"; transcript_type "lncRNA"; transcript_name "Gm30411-230"; level 2; mgi_id "MGI:5589570"; tag "basic"; tag "TAGENE"; havana_gene "OTTMUSG00000067867.1";
chr13	HAVANA	exon	106869406	106869690	0	-	.	gene_id "ENSMUSG00000114422.3"; transcript_id "ENSMUST00000279923.1"; gene_type "lncRNA"; gene_name "Gm30411"; transcript_type "lncRNA"; transcript_name "Gm30411-231"; exon_number 7; exon_id "ENSMUSE00001554720.1"; level 2; mgi_id "MGI:5589570"; tag "basic"; tag "TAGENE"; havana_gene "OTTMUSG00000067867.1";
chr13	HAVANA	transcript	106869406	106896831	0	-	.	gene_id "ENSMUSG00000114422.3"; transcript_id "ENSMUST00000279923.1"; gene_type "lncRNA"; gene_name "Gm30411"; transcript_type "lncRNA"; transcript_name "Gm30411-231"; level 2; mgi_id "MGI:5589570"; tag "basic"; tag "TAGENE"; havana_gene "OTTMUSG00000067867.1";
chr13	HAVANA	exon	106870489	106870566	0	-	.	gene_id "ENSMUSG00000114422.3"; transcript_id "ENSMUST00000279921.1"; gene_type "lncRNA"; gene_name "Gm30411"; transcript_type "lncRNA"; transcript_name "Gm30411-229"; exon_number 6; exon_id "ENSMUSE00001554721.1"; level 2; mgi_id "MGI:5589570"; tag "basic"; tag "TAGENE"; havana_gene "OTTMUSG00000067867.1";
chr13	HAVANA	exon	106870489	106870566	0	-	.	gene_id "ENSMUSG00000114422.3"; transcript_id "ENSMUST00000279922.1"; gene_type "lncRNA"; gene_name "Gm30411"; transcript_type "lncRNA"; transcript_name "Gm30411-230"; exon_number 6; exon_id "ENSMUSE00001554721.1"; level 2; mgi_id "MGI:5589570"; tag "basic"; tag "TAGENE"; havana_gene "OTTMUSG00000067867.1";
chr13	HAVANA	exon	106870489	106870566	0	-	.	gene_id "ENSMUSG00000114422.3"; transcript_id "ENSMUST00000279923.1"; gene_type "lncRNA"; gene_name "Gm30411"; transcript_type "lncRNA"; transcript_name "Gm30411-231"; exon_number 6; exon_id "ENSMUSE00001554721.1"; level 2; mgi_id "MGI:5589570"; tag "basic"; tag "TAGENE"; havana_gene "OTTMUSG00000067867.1";
chr13	ENSEMBL_gcm37	exon	106870489	106870566	0.0594546029251406	-	.	gene_id "ENSMUSG00000114422.3"; transcript_id "ENSMUSG00000114422.3_tx_21"; exon_id "chr13_106870489_106870566_-"; exonnum "6"; txlen "1031";
chr13	ENSEMBL_gcm37	exon	106870489	106870566	0.0477760202077022	-	.	gene_id "ENSMUSG00000114422.3"; transcript_id "ENSMUSG00000114422.3_tx_44"; exon_id "chr13_106870489_106870566_-"; exonnum "5"; txlen "942";
chr13	HAVANA	exon	106871624	106871712	0	-	.	gene_id "ENSMUSG00000114422.3"; transcript_id "ENSMUST00000279921.1"; gene_type "lncRNA"; gene_name "Gm30411"; transcript_type "lncRNA"; transcript_name "Gm30411-229"; exon_number 5; exon_id "ENSMUSE00001554667.1"; level 2; mgi_id "MGI:5589570"; tag "basic"; tag "TAGENE"; havana_gene "OTTMUSG00000067867.1";
chr13	HAVANA	exon	106871624	106871712	0	-	.	gene_id "ENSMUSG00000114422.3"; transcript_id "ENSMUST00000279922.1"; gene_type "lncRNA"; gene_name "Gm30411"; transcript_type "lncRNA"; transcript_name "Gm30411-230"; exon_number 5; exon_id "ENSMUSE00001554667.1"; level 2; mgi_id "MGI:5589570"; tag "basic"; tag "TAGENE"; havana_gene "OTTMUSG00000067867.1";
chr13	HAVANA	exon	106871624	106871712	0	-	.	gene_id "ENSMUSG00000114422.3"; transcript_id "ENSMUST00000279923.1"; gene_type "lncRNA"; gene_name "Gm30411"; transcript_type "lncRNA"; transcript_name "Gm30411-231"; exon_number 5; exon_id "ENSMUSE00001554667.1"; level 2; mgi_id "MGI:5589570"; tag "basic"; tag "TAGENE"; havana_gene "OTTMUSG00000067867.1";
chr13	ENSEMBL_gcm37	exon	106871624	106871712	0.0594546029251406	-	.	gene_id "ENSMUSG00000114422.3"; transcript_id "ENSMUSG00000114422.3_tx_21"; exon_id "chr13_106871624_106871712_-"; exonnum "5"; txlen "1031";
chr13	HAVANA	exon	106872211	106872311	0	-	.	gene_id "ENSMUSG00000114422.3"; transcript_id "ENSMUST00000279921.1"; gene_type "lncRNA"; gene_name "Gm30411"; transcript_type "lncRNA"; transcript_name "Gm30411-229"; exon_number 4; exon_id "ENSMUSE00001554679.1"; level 2; mgi_id "MGI:5589570"; tag "basic"; tag "TAGENE"; havana_gene "OTTMUSG00000067867.1";
chr13	HAVANA	exon	106872211	106872311	0	-	.	gene_id "ENSMUSG00000114422.3"; transcript_id "ENSMUST00000279922.1"; gene_type "lncRNA"; gene_name "Gm30411"; transcript_type "lncRNA"; transcript_name "Gm30411-230"; exon_number 4; exon_id "ENSMUSE00001554679.1"; level 2; mgi_id "MGI:5589570"; tag "basic"; tag "TAGENE"; havana_gene "OTTMUSG00000067867.1";
chr13	HAVANA	exon	106872211	106872311	0	-	.	gene_id "ENSMUSG00000114422.3"; transcript_id "ENSMUST00000279923.1"; gene_type "lncRNA"; gene_name "Gm30411"; transcript_type "lncRNA"; transcript_name "Gm30411-231"; exon_number 4; exon_id "ENSMUSE00001554679.1"; level 2; mgi_id "MGI:5589570"; tag "basic"; tag "TAGENE"; havana_gene "OTTMUSG00000067867.1";
chr13	ENSEMBL_gcm37	exon	106872211	106872311	0.0594546029251406	-	.	gene_id "ENSMUSG00000114422.3"; transcript_id "ENSMUSG00000114422.3_tx_13"; exon_id "chr13_106872211_106872311_-"; exonnum "4"; txlen "1551";
chr13	ENSEMBL_gcm37	exon	106872211	106872311	0.0594546029251406	-	.	gene_id "ENSMUSG00000114422.3"; transcript_id "ENSMUSG00000114422.3_tx_14"; exon_id "chr13_106872211_106872311_-"; exonnum "4"; txlen "1060";
chr13	ENSEMBL_gcm37	exon	106872211	106872311	0.0594546029251406	-	.	gene_id "ENSMUSG00000114422.3"; transcript_id "ENSMUSG00000114422.3_tx_15"; exon_id "chr13_106872211_106872311_-"; exonnum "4"; txlen "1647";
chr13	ENSEMBL_gcm37	exon	106872211	106872311	0.0594546029251406	-	.	gene_id "ENSMUSG00000114422.3"; transcript_id "ENSMUSG00000114422.3_tx_16"; exon_id "chr13_106872211_106872311_-"; exonnum "4"; txlen "2138";
chr13	ENSEMBL_gcm37	exon	106872211	106872311	0.0594546029251406	-	.	gene_id "ENSMUSG00000114422.3"; transcript_id "ENSMUSG00000114422.3_tx_17"; exon_id "chr13_106872211_106872311_-"; exonnum "4"; txlen "1255";
chr13	ENSEMBL_gcm37	exon	106872211	106872311	0.0594546029251406	-	.	gene_id "ENSMUSG00000114422.3"; transcript_id "ENSMUSG00000114422.3_tx_18"; exon_id "chr13_106872211_106872311_-"; exonnum "4"; txlen "1746";
chr13	ENSEMBL_gcm37	exon	106872211	106872311	0.0594546029251406	-	.	gene_id "ENSMUSG00000114422.3"; transcript_id "ENSMUSG00000114422.3_tx_19"; exon_id "chr13_106872211_106872311_-"; exonnum "4"; txlen "1904";
chr13	ENSEMBL_gcm37	exon	106872211	106872311	0.0594546029251406	-	.	gene_id "ENSMUSG00000114422.3"; transcript_id "ENSMUSG00000114422.3_tx_20"; exon_id "chr13_106872211_106872311_-"; exonnum "4"; txlen "1512";
chr13	ENSEMBL_gcm37	exon	106872211	106872311	0.0594546029251406	-	.	gene_id "ENSMUSG00000114422.3"; transcript_id "ENSMUSG00000114422.3_tx_21"; exon_id "chr13_106872211_106872311_-"; exonnum "4"; txlen "1031";
chr13	ENSEMBL_gcm37	exon	106872211	106872311	0.0594546029251406	-	.	gene_id "ENSMUSG00000114422.3"; transcript_id "ENSMUSG00000114422.3_tx_22"; exon_id "chr13_106872211_106872311_-"; exonnum "4"; txlen "1501";
chr13	ENSEMBL_gcm37	exon	106872211	106872311	0.0594546029251406	-	.	gene_id "ENSMUSG00000114422.3"; transcript_id "ENSMUSG00000114422.3_tx_23"; exon_id "chr13_106872211_106872311_-"; exonnum "4"; txlen "1992";
chr13	ENSEMBL_gcm37	exon	106872211	106872311	0.0594546029251406	-	.	gene_id "ENSMUSG00000114422.3"; transcript_id "ENSMUSG00000114422.3_tx_24"; exon_id "chr13_106872211_106872311_-"; exonnum "4"; txlen "1560";
chr13	ENSEMBL_gcm37	exon	106872211	106872311	0.0594546029251406	-	.	gene_id "ENSMUSG00000114422.3"; transcript_id "ENSMUSG00000114422.3_tx_25"; exon_id "chr13_106872211_106872311_-"; exonnum "4"; txlen "2051";
chr13	ENSEMBL_gcm37	exon	106872211	106872311	0.0594546029251406	-	.	gene_id "ENSMUSG00000114422.3"; transcript_id "ENSMUSG00000114422.3_tx_26"; exon_id "chr13_106872211_106872311_-"; exonnum "4"; txlen "1941";
chr13	ENSEMBL_gcm37	exon	106872211	106872311	0.0594546029251406	-	.	gene_id "ENSMUSG00000114422.3"; transcript_id "ENSMUSG00000114422.3_tx_27"; exon_id "chr13_106872211_106872311_-"; exonnum "4"; txlen "2432";
chr13	ENSEMBL_gcm37	exon	106872211	106872311	0.0594546029251406	-	.	gene_id "ENSMUSG00000114422.3"; transcript_id "ENSMUSG00000114422.3_tx_28"; exon_id "chr13_106872211_106872311_-"; exonnum "4"; txlen "1758";
chr13	ENSEMBL_gcm37	exon	106872211	106872311	0.0594546029251406	-	.	gene_id "ENSMUSG00000114422.3"; transcript_id "ENSMUSG00000114422.3_tx_29"; exon_id "chr13_106872211_106872311_-"; exonnum "4"; txlen "1893";
chr13	ENSEMBL_gcm37	exon	106872211	106872311	0.0594546029251406	-	.	gene_id "ENSMUSG00000114422.3"; transcript_id "ENSMUSG00000114422.3_tx_30"; exon_id "chr13_106872211_106872311_-"; exonnum "4"; txlen "2384";
chr13	ENSEMBL_gcm37	exon	106872211	106872311	0.0594546029251406	-	.	gene_id "ENSMUSG00000114422.3"; transcript_id "ENSMUSG00000114422.3_tx_31"; exon_id "chr13_106872211_106872311_-"; exonnum "4"; txlen "1817";
chr13	ENSEMBL_gcm37	exon	106872211	106872311	0.0594546029251406	-	.	gene_id "ENSMUSG00000114422.3"; transcript_id "ENSMUSG00000114422.3_tx_32"; exon_id "chr13_106872211_106872311_-"; exonnum "4"; txlen "1952";
chr13	ENSEMBL_gcm37	exon	106872211	106872311	0.0594546029251406	-	.	gene_id "ENSMUSG00000114422.3"; transcript_id "ENSMUSG00000114422.3_tx_33"; exon_id "chr13_106872211_106872311_-"; exonnum "4"; txlen "2443";
chr13	ENSEMBL_gcm37	exon	106872211	106872311	0.0594546029251406	-	.	gene_id "ENSMUSG00000114422.3"; transcript_id "ENSMUSG00000114422.3_tx_34"; exon_id "chr13_106872211_106872311_-"; exonnum "4"; txlen "2297";
chr13	ENSEMBL_gcm37	exon	106872211	106872311	0.0594546029251406	-	.	gene_id "ENSMUSG00000114422.3"; transcript_id "ENSMUSG00000114422.3_tx_35"; exon_id "chr13_106872211_106872311_-"; exonnum "4"; txlen "2150";
chr13	ENSEMBL_gcm37	exon	106872211	106872311	0.0594546029251406	-	.	gene_id "ENSMUSG00000114422.3"; transcript_id "ENSMUSG00000114422.3_tx_36"; exon_id "chr13_106872211_106872311_-"; exonnum "4"; txlen "2198";
chr13	ENSEMBL_gcm37	exon	106872211	106872311	0.0594546029251406	-	.	gene_id "ENSMUSG00000114422.3"; transcript_id "ENSMUSG00000114422.3_tx_37"; exon_id "chr13_106872211_106872311_-"; exonnum "4"; txlen "1806";
chr13	ENSEMBL_gcm37	exon	106872211	106872311	0.0594546029251406	-	.	gene_id "ENSMUSG00000114422.3"; transcript_id "ENSMUSG00000114422.3_tx_38"; exon_id "chr13_106872211_106872311_-"; exonnum "4"; txlen "2198";
chr13	ENSEMBL_gcm37	exon	106872211	106872311	0.052376674005481	-	.	gene_id "ENSMUSG00000114422.3"; transcript_id "ENSMUSG00000114422.3_tx_39"; exon_id "chr13_106872211_106872311_-"; exonnum "4"; txlen "1306";
chr13	ENSEMBL_gcm37	exon	106872211	106872311	0.052376674005481	-	.	gene_id "ENSMUSG00000114422.3"; transcript_id "ENSMUSG00000114422.3_tx_40"; exon_id "chr13_106872211_106872311_-"; exonnum "4"; txlen "1797";
chr13	ENSEMBL_gcm37	exon	106872211	106872311	0.052376674005481	-	.	gene_id "ENSMUSG00000114422.3"; transcript_id "ENSMUSG00000114422.3_tx_41"; exon_id "chr13_106872211_106872311_-"; exonnum "4"; txlen "1563";
chr13	ENSEMBL_gcm37	exon	106872211	106872311	0.0477760202077022	-	.	gene_id "ENSMUSG00000114422.3"; transcript_id "ENSMUSG00000114422.3_tx_44"; exon_id "chr13_106872211_106872311_-"; exonnum "4"; txlen "942";
chr13	ENSEMBL_gcm37	exon	106872211	106872311	0.0360974374902639	-	.	gene_id "ENSMUSG00000114422.3"; transcript_id "ENSMUSG00000114422.3_tx_45"; exon_id "chr13_106872211_106872311_-"; exonnum "4"; txlen "1945";
chr13	ENSEMBL_gcm37	exon	106872211	106872311	0.0360974374902639	-	.	gene_id "ENSMUSG00000114422.3"; transcript_id "ENSMUSG00000114422.3_tx_46"; exon_id "chr13_106872211_106872311_-"; exonnum "4"; txlen "2436";
chr13	ENSEMBL_gcm37	exon	106872211	106872311	0.0360974374902639	-	.	gene_id "ENSMUSG00000114422.3"; transcript_id "ENSMUSG00000114422.3_tx_47"; exon_id "chr13_106872211_106872311_-"; exonnum "4"; txlen "3074";
chr13	HAVANA	exon	106874278	106874428	0	-	.	gene_id "ENSMUSG00000114422.3"; transcript_id "ENSMUST00000279923.1"; gene_type "lncRNA"; gene_name "Gm30411"; transcript_type "lncRNA"; transcript_name "Gm30411-231"; exon_number 3; exon_id "ENSMUSE00001554684.1"; level 2; mgi_id "MGI:5589570"; tag "basic"; tag "TAGENE"; havana_gene "OTTMUSG00000067867.1";
chr13	HAVANA	exon	106874278	106874474	0	-	.	gene_id "ENSMUSG00000114422.3"; transcript_id "ENSMUST00000279921.1"; gene_type "lncRNA"; gene_name "Gm30411"; transcript_type "lncRNA"; transcript_name "Gm30411-229"; exon_number 3; exon_id "ENSMUSE00001554666.1"; level 2; mgi_id "MGI:5589570"; tag "basic"; tag "TAGENE"; havana_gene "OTTMUSG00000067867.1";
chr13	HAVANA	exon	106874278	106874481	0	-	.	gene_id "ENSMUSG00000114422.3"; transcript_id "ENSMUST00000279922.1"; gene_type "lncRNA"; gene_name "Gm30411"; transcript_type "lncRNA"; transcript_name "Gm30411-230"; exon_number 3; exon_id "ENSMUSE00001554678.1"; level 2; mgi_id "MGI:5589570"; tag "basic"; tag "TAGENE"; havana_gene "OTTMUSG00000067867.1";
chr13	ENSEMBL_gcm37	exon	106874278	106874481	0.0594546029251406	-	.	gene_id "ENSMUSG00000114422.3"; transcript_id "ENSMUSG00000114422.3_tx_13"; exon_id "chr13_106874278_106874481_-"; exonnum "3"; txlen "1551";
chr13	ENSEMBL_gcm37	exon	106874278	106874481	0.0594546029251406	-	.	gene_id "ENSMUSG00000114422.3"; transcript_id "ENSMUSG00000114422.3_tx_14"; exon_id "chr13_106874278_106874481_-"; exonnum "3"; txlen "1060";
chr13	ENSEMBL_gcm37	exon	106874278	106874481	0.0594546029251406	-	.	gene_id "ENSMUSG00000114422.3"; transcript_id "ENSMUSG00000114422.3_tx_15"; exon_id "chr13_106874278_106874481_-"; exonnum "3"; txlen "1647";
chr13	ENSEMBL_gcm37	exon	106874278	106874481	0.0594546029251406	-	.	gene_id "ENSMUSG00000114422.3"; transcript_id "ENSMUSG00000114422.3_tx_16"; exon_id "chr13_106874278_106874481_-"; exonnum "3"; txlen "2138";
chr13	ENSEMBL_gcm37	exon	106874278	106874481	0.0594546029251406	-	.	gene_id "ENSMUSG00000114422.3"; transcript_id "ENSMUSG00000114422.3_tx_17"; exon_id "chr13_106874278_106874481_-"; exonnum "3"; txlen "1255";
chr13	ENSEMBL_gcm37	exon	106874278	106874481	0.0594546029251406	-	.	gene_id "ENSMUSG00000114422.3"; transcript_id "ENSMUSG00000114422.3_tx_18"; exon_id "chr13_106874278_106874481_-"; exonnum "3"; txlen "1746";
chr13	ENSEMBL_gcm37	exon	106874278	106874481	0.0594546029251406	-	.	gene_id "ENSMUSG00000114422.3"; transcript_id "ENSMUSG00000114422.3_tx_19"; exon_id "chr13_106874278_106874481_-"; exonnum "3"; txlen "1904";
chr13	ENSEMBL_gcm37	exon	106874278	106874481	0.0594546029251406	-	.	gene_id "ENSMUSG00000114422.3"; transcript_id "ENSMUSG00000114422.3_tx_20"; exon_id "chr13_106874278_106874481_-"; exonnum "3"; txlen "1512";
chr13	ENSEMBL_gcm37	exon	106874278	106874481	0.0594546029251406	-	.	gene_id "ENSMUSG00000114422.3"; transcript_id "ENSMUSG00000114422.3_tx_21"; exon_id "chr13_106874278_106874481_-"; exonnum "3"; txlen "1031";
chr13	ENSEMBL_gcm37	exon	106874278	106874481	0.0594546029251406	-	.	gene_id "ENSMUSG00000114422.3"; transcript_id "ENSMUSG00000114422.3_tx_22"; exon_id "chr13_106874278_106874481_-"; exonnum "3"; txlen "1501";
chr13	ENSEMBL_gcm37	exon	106874278	106874481	0.0594546029251406	-	.	gene_id "ENSMUSG00000114422.3"; transcript_id "ENSMUSG00000114422.3_tx_23"; exon_id "chr13_106874278_106874481_-"; exonnum "3"; txlen "1992";
chr13	ENSEMBL_gcm37	exon	106874278	106874481	0.0594546029251406	-	.	gene_id "ENSMUSG00000114422.3"; transcript_id "ENSMUSG00000114422.3_tx_24"; exon_id "chr13_106874278_106874481_-"; exonnum "3"; txlen "1560";
chr13	ENSEMBL_gcm37	exon	106874278	106874481	0.0594546029251406	-	.	gene_id "ENSMUSG00000114422.3"; transcript_id "ENSMUSG00000114422.3_tx_25"; exon_id "chr13_106874278_106874481_-"; exonnum "3"; txlen "2051";
chr13	ENSEMBL_gcm37	exon	106874278	106874481	0.0594546029251406	-	.	gene_id "ENSMUSG00000114422.3"; transcript_id "ENSMUSG00000114422.3_tx_26"; exon_id "chr13_106874278_106874481_-"; exonnum "3"; txlen "1941";
chr13	ENSEMBL_gcm37	exon	106874278	106874481	0.0594546029251406	-	.	gene_id "ENSMUSG00000114422.3"; transcript_id "ENSMUSG00000114422.3_tx_27"; exon_id "chr13_106874278_106874481_-"; exonnum "3"; txlen "2432";
chr13	ENSEMBL_gcm37	exon	106874278	106874481	0.0594546029251406	-	.	gene_id "ENSMUSG00000114422.3"; transcript_id "ENSMUSG00000114422.3_tx_28"; exon_id "chr13_106874278_106874481_-"; exonnum "3"; txlen "1758";
chr13	ENSEMBL_gcm37	exon	106874278	106874481	0.0594546029251406	-	.	gene_id "ENSMUSG00000114422.3"; transcript_id "ENSMUSG00000114422.3_tx_29"; exon_id "chr13_106874278_106874481_-"; exonnum "3"; txlen "1893";
chr13	ENSEMBL_gcm37	exon	106874278	106874481	0.0594546029251406	-	.	gene_id "ENSMUSG00000114422.3"; transcript_id "ENSMUSG00000114422.3_tx_30"; exon_id "chr13_106874278_106874481_-"; exonnum "3"; txlen "2384";
chr13	ENSEMBL_gcm37	exon	106874278	106874481	0.0594546029251406	-	.	gene_id "ENSMUSG00000114422.3"; transcript_id "ENSMUSG00000114422.3_tx_31"; exon_id "chr13_106874278_106874481_-"; exonnum "3"; txlen "1817";
chr13	ENSEMBL_gcm37	exon	106874278	106874481	0.0594546029251406	-	.	gene_id "ENSMUSG00000114422.3"; transcript_id "ENSMUSG00000114422.3_tx_32"; exon_id "chr13_106874278_106874481_-"; exonnum "3"; txlen "1952";
chr13	ENSEMBL_gcm37	exon	106874278	106874481	0.0594546029251406	-	.	gene_id "ENSMUSG00000114422.3"; transcript_id "ENSMUSG00000114422.3_tx_33"; exon_id "chr13_106874278_106874481_-"; exonnum "3"; txlen "2443";
chr13	ENSEMBL_gcm37	exon	106874278	106874481	0.0594546029251406	-	.	gene_id "ENSMUSG00000114422.3"; transcript_id "ENSMUSG00000114422.3_tx_34"; exon_id "chr13_106874278_106874481_-"; exonnum "3"; txlen "2297";
chr13	ENSEMBL_gcm37	exon	106874278	106874481	0.0594546029251406	-	.	gene_id "ENSMUSG00000114422.3"; transcript_id "ENSMUSG00000114422.3_tx_35"; exon_id "chr13_106874278_106874481_-"; exonnum "3"; txlen "2150";
chr13	ENSEMBL_gcm37	exon	106874278	106874481	0.0594546029251406	-	.	gene_id "ENSMUSG00000114422.3"; transcript_id "ENSMUSG00000114422.3_tx_36"; exon_id "chr13_106874278_106874481_-"; exonnum "3"; txlen "2198";
chr13	ENSEMBL_gcm37	exon	106874278	106874481	0.0594546029251406	-	.	gene_id "ENSMUSG00000114422.3"; transcript_id "ENSMUSG00000114422.3_tx_37"; exon_id "chr13_106874278_106874481_-"; exonnum "3"; txlen "1806";
chr13	ENSEMBL_gcm37	exon	106874278	106874481	0.0594546029251406	-	.	gene_id "ENSMUSG00000114422.3"; transcript_id "ENSMUSG00000114422.3_tx_38"; exon_id "chr13_106874278_106874481_-"; exonnum "3"; txlen "2198";
chr13	ENSEMBL_gcm37	exon	106874278	106874481	0.052376674005481	-	.	gene_id "ENSMUSG00000114422.3"; transcript_id "ENSMUSG00000114422.3_tx_39"; exon_id "chr13_106874278_106874481_-"; exonnum "3"; txlen "1306";
chr13	ENSEMBL_gcm37	exon	106874278	106874481	0.052376674005481	-	.	gene_id "ENSMUSG00000114422.3"; transcript_id "ENSMUSG00000114422.3_tx_40"; exon_id "chr13_106874278_106874481_-"; exonnum "3"; txlen "1797";
chr13	ENSEMBL_gcm37	exon	106874278	106874481	0.052376674005481	-	.	gene_id "ENSMUSG00000114422.3"; transcript_id "ENSMUSG00000114422.3_tx_41"; exon_id "chr13_106874278_106874481_-"; exonnum "3"; txlen "1563";
chr13	ENSEMBL_gcm37	exon	106874278	106874481	0.0477760202077022	-	.	gene_id "ENSMUSG00000114422.3"; transcript_id "ENSMUSG00000114422.3_tx_44"; exon_id "chr13_106874278_106874481_-"; exonnum "3"; txlen "942";
chr13	ENSEMBL_gcm37	exon	106874278	106874481	0.0360974374902639	-	.	gene_id "ENSMUSG00000114422.3"; transcript_id "ENSMUSG00000114422.3_tx_45"; exon_id "chr13_106874278_106874481_-"; exonnum "3"; txlen "1945";
chr13	ENSEMBL_gcm37	exon	106874278	106874481	0.0360974374902639	-	.	gene_id "ENSMUSG00000114422.3"; transcript_id "ENSMUSG00000114422.3_tx_46"; exon_id "chr13_106874278_106874481_-"; exonnum "3"; txlen "2436";
chr13	ENSEMBL_gcm37	exon	106874278	106874481	0.0360974374902639	-	.	gene_id "ENSMUSG00000114422.3"; transcript_id "ENSMUSG00000114422.3_tx_47"; exon_id "chr13_106874278_106874481_-"; exonnum "3"; txlen "3074";
chr13	HAVANA	exon	106875083	106875176	0	-	.	gene_id "ENSMUSG00000114422.3"; transcript_id "ENSMUST00000279921.1"; gene_type "lncRNA"; gene_name "Gm30411"; transcript_type "lncRNA"; transcript_name "Gm30411-229"; exon_number 2; exon_id "ENSMUSE00001554688.1"; level 2; mgi_id "MGI:5589570"; tag "basic"; tag "TAGENE"; havana_gene "OTTMUSG00000067867.1";
chr13	HAVANA	exon	106875083	106875176	0	-	.	gene_id "ENSMUSG00000114422.3"; transcript_id "ENSMUST00000279922.1"; gene_type "lncRNA"; gene_name "Gm30411"; transcript_type "lncRNA"; transcript_name "Gm30411-230"; exon_number 2; exon_id "ENSMUSE00001554688.1"; level 2; mgi_id "MGI:5589570"; tag "basic"; tag "TAGENE"; havana_gene "OTTMUSG00000067867.1";
chr13	HAVANA	exon	106875083	106875176	0	-	.	gene_id "ENSMUSG00000114422.3"; transcript_id "ENSMUST00000279923.1"; gene_type "lncRNA"; gene_name "Gm30411"; transcript_type "lncRNA"; transcript_name "Gm30411-231"; exon_number 2; exon_id "ENSMUSE00001554688.1"; level 2; mgi_id "MGI:5589570"; tag "basic"; tag "TAGENE"; havana_gene "OTTMUSG00000067867.1";
chr13	ENSEMBL_gcm37	exon	106875083	106875176	0.0594546029251406	-	.	gene_id "ENSMUSG00000114422.3"; transcript_id "ENSMUSG00000114422.3_tx_13"; exon_id "chr13_106875083_106875176_-"; exonnum "2"; txlen "1551";
chr13	ENSEMBL_gcm37	exon	106875083	106875176	0.0594546029251406	-	.	gene_id "ENSMUSG00000114422.3"; transcript_id "ENSMUSG00000114422.3_tx_14"; exon_id "chr13_106875083_106875176_-"; exonnum "2"; txlen "1060";
chr13	ENSEMBL_gcm37	exon	106875083	106875176	0.0594546029251406	-	.	gene_id "ENSMUSG00000114422.3"; transcript_id "ENSMUSG00000114422.3_tx_15"; exon_id "chr13_106875083_106875176_-"; exonnum "2"; txlen "1647";
chr13	ENSEMBL_gcm37	exon	106875083	106875176	0.0594546029251406	-	.	gene_id "ENSMUSG00000114422.3"; transcript_id "ENSMUSG00000114422.3_tx_16"; exon_id "chr13_106875083_106875176_-"; exonnum "2"; txlen "2138";
chr13	ENSEMBL_gcm37	exon	106875083	106875176	0.0594546029251406	-	.	gene_id "ENSMUSG00000114422.3"; transcript_id "ENSMUSG00000114422.3_tx_17"; exon_id "chr13_106875083_106875176_-"; exonnum "2"; txlen "1255";
chr13	ENSEMBL_gcm37	exon	106875083	106875176	0.0594546029251406	-	.	gene_id "ENSMUSG00000114422.3"; transcript_id "ENSMUSG00000114422.3_tx_18"; exon_id "chr13_106875083_106875176_-"; exonnum "2"; txlen "1746";
chr13	ENSEMBL_gcm37	exon	106875083	106875176	0.0594546029251406	-	.	gene_id "ENSMUSG00000114422.3"; transcript_id "ENSMUSG00000114422.3_tx_19"; exon_id "chr13_106875083_106875176_-"; exonnum "2"; txlen "1904";
chr13	ENSEMBL_gcm37	exon	106875083	106875176	0.0594546029251406	-	.	gene_id "ENSMUSG00000114422.3"; transcript_id "ENSMUSG00000114422.3_tx_20"; exon_id "chr13_106875083_106875176_-"; exonnum "2"; txlen "1512";
chr13	ENSEMBL_gcm37	exon	106875083	106875176	0.0594546029251406	-	.	gene_id "ENSMUSG00000114422.3"; transcript_id "ENSMUSG00000114422.3_tx_21"; exon_id "chr13_106875083_106875176_-"; exonnum "2"; txlen "1031";
chr13	ENSEMBL_gcm37	exon	106875083	106875176	0.0594546029251406	-	.	gene_id "ENSMUSG00000114422.3"; transcript_id "ENSMUSG00000114422.3_tx_22"; exon_id "chr13_106875083_106875176_-"; exonnum "2"; txlen "1501";
chr13	ENSEMBL_gcm37	exon	106875083	106875176	0.0594546029251406	-	.	gene_id "ENSMUSG00000114422.3"; transcript_id "ENSMUSG00000114422.3_tx_23"; exon_id "chr13_106875083_106875176_-"; exonnum "2"; txlen "1992";
chr13	ENSEMBL_gcm37	exon	106875083	106875176	0.0594546029251406	-	.	gene_id "ENSMUSG00000114422.3"; transcript_id "ENSMUSG00000114422.3_tx_24"; exon_id "chr13_106875083_106875176_-"; exonnum "2"; txlen "1560";
chr13	ENSEMBL_gcm37	exon	106875083	106875176	0.0594546029251406	-	.	gene_id "ENSMUSG00000114422.3"; transcript_id "ENSMUSG00000114422.3_tx_25"; exon_id "chr13_106875083_106875176_-"; exonnum "2"; txlen "2051";
chr13	ENSEMBL_gcm37	exon	106875083	106875176	0.0594546029251406	-	.	gene_id "ENSMUSG00000114422.3"; transcript_id "ENSMUSG00000114422.3_tx_26"; exon_id "chr13_106875083_106875176_-"; exonnum "2"; txlen "1941";
chr13	ENSEMBL_gcm37	exon	106875083	106875176	0.0594546029251406	-	.	gene_id "ENSMUSG00000114422.3"; transcript_id "ENSMUSG00000114422.3_tx_27"; exon_id "chr13_106875083_106875176_-"; exonnum "2"; txlen "2432";
chr13	ENSEMBL_gcm37	exon	106875083	106875176	0.0594546029251406	-	.	gene_id "ENSMUSG00000114422.3"; transcript_id "ENSMUSG00000114422.3_tx_28"; exon_id "chr13_106875083_106875176_-"; exonnum "2"; txlen "1758";
chr13	ENSEMBL_gcm37	exon	106875083	106875176	0.0594546029251406	-	.	gene_id "ENSMUSG00000114422.3"; transcript_id "ENSMUSG00000114422.3_tx_29"; exon_id "chr13_106875083_106875176_-"; exonnum "2"; txlen "1893";
chr13	ENSEMBL_gcm37	exon	106875083	106875176	0.0594546029251406	-	.	gene_id "ENSMUSG00000114422.3"; transcript_id "ENSMUSG00000114422.3_tx_30"; exon_id "chr13_106875083_106875176_-"; exonnum "2"; txlen "2384";
chr13	ENSEMBL_gcm37	exon	106875083	106875176	0.0594546029251406	-	.	gene_id "ENSMUSG00000114422.3"; transcript_id "ENSMUSG00000114422.3_tx_31"; exon_id "chr13_106875083_106875176_-"; exonnum "2"; txlen "1817";
chr13	ENSEMBL_gcm37	exon	106875083	106875176	0.0594546029251406	-	.	gene_id "ENSMUSG00000114422.3"; transcript_id "ENSMUSG00000114422.3_tx_32"; exon_id "chr13_106875083_106875176_-"; exonnum "2"; txlen "1952";
chr13	ENSEMBL_gcm37	exon	106875083	106875176	0.0594546029251406	-	.	gene_id "ENSMUSG00000114422.3"; transcript_id "ENSMUSG00000114422.3_tx_33"; exon_id "chr13_106875083_106875176_-"; exonnum "2"; txlen "2443";
chr13	ENSEMBL_gcm37	exon	106875083	106875176	0.0594546029251406	-	.	gene_id "ENSMUSG00000114422.3"; transcript_id "ENSMUSG00000114422.3_tx_34"; exon_id "chr13_106875083_106875176_-"; exonnum "2"; txlen "2297";
chr13	ENSEMBL_gcm37	exon	106875083	106875176	0.0594546029251406	-	.	gene_id "ENSMUSG00000114422.3"; transcript_id "ENSMUSG00000114422.3_tx_35"; exon_id "chr13_106875083_106875176_-"; exonnum "2"; txlen "2150";
chr13	ENSEMBL_gcm37	exon	106875083	106875176	0.0594546029251406	-	.	gene_id "ENSMUSG00000114422.3"; transcript_id "ENSMUSG00000114422.3_tx_36"; exon_id "chr13_106875083_106875176_-"; exonnum "2"; txlen "2198";
chr13	ENSEMBL_gcm37	exon	106875083	106875176	0.0594546029251406	-	.	gene_id "ENSMUSG00000114422.3"; transcript_id "ENSMUSG00000114422.3_tx_37"; exon_id "chr13_106875083_106875176_-"; exonnum "2"; txlen "1806";
chr13	ENSEMBL_gcm37	exon	106875083	106875176	0.0594546029251406	-	.	gene_id "ENSMUSG00000114422.3"; transcript_id "ENSMUSG00000114422.3_tx_38"; exon_id "chr13_106875083_106875176_-"; exonnum "2"; txlen "2198";
chr13	ENSEMBL_gcm37	exon	106875083	106875176	0.052376674005481	-	.	gene_id "ENSMUSG00000114422.3"; transcript_id "ENSMUSG00000114422.3_tx_39"; exon_id "chr13_106875083_106875176_-"; exonnum "2"; txlen "1306";
chr13	ENSEMBL_gcm37	exon	106875083	106875176	0.052376674005481	-	.	gene_id "ENSMUSG00000114422.3"; transcript_id "ENSMUSG00000114422.3_tx_40"; exon_id "chr13_106875083_106875176_-"; exonnum "2"; txlen "1797";
chr13	ENSEMBL_gcm37	exon	106875083	106875176	0.052376674005481	-	.	gene_id "ENSMUSG00000114422.3"; transcript_id "ENSMUSG00000114422.3_tx_41"; exon_id "chr13_106875083_106875176_-"; exonnum "2"; txlen "1563";
chr13	ENSEMBL_gcm37	exon	106875083	106875176	0.0477760202077022	-	.	gene_id "ENSMUSG00000114422.3"; transcript_id "ENSMUSG00000114422.3_tx_44"; exon_id "chr13_106875083_106875176_-"; exonnum "2"; txlen "942";
chr13	ENSEMBL_gcm37	exon	106875083	106875176	0.0360974374902639	-	.	gene_id "ENSMUSG00000114422.3"; transcript_id "ENSMUSG00000114422.3_tx_45"; exon_id "chr13_106875083_106875176_-"; exonnum "2"; txlen "1945";
chr13	ENSEMBL_gcm37	exon	106875083	106875176	0.0360974374902639	-	.	gene_id "ENSMUSG00000114422.3"; transcript_id "ENSMUSG00000114422.3_tx_46"; exon_id "chr13_106875083_106875176_-"; exonnum "2"; txlen "2436";
chr13	ENSEMBL_gcm37	exon	106875083	106875176	0.0360974374902639	-	.	gene_id "ENSMUSG00000114422.3"; transcript_id "ENSMUSG00000114422.3_tx_47"; exon_id "chr13_106875083_106875176_-"; exonnum "2"; txlen "3074";
chr13	HAVANA	exon	106877171	106877318	0	-	.	gene_id "ENSMUSG00000114422.3"; transcript_id "ENSMUST00000279924.1"; gene_type "lncRNA"; gene_name "Gm30411"; transcript_type "lncRNA"; transcript_name "Gm30411-232"; exon_number 2; exon_id "ENSMUSE00001554689.1"; level 2; mgi_id "MGI:5589570"; tag "TAGENE"; havana_gene "OTTMUSG00000067867.1";
chr13	HAVANA	transcript	106877171	106896851	0	-	.	gene_id "ENSMUSG00000114422.3"; transcript_id "ENSMUST00000279924.1"; gene_type "lncRNA"; gene_name "Gm30411"; transcript_type "lncRNA"; transcript_name "Gm30411-232"; level 2; mgi_id "MGI:5589570"; tag "TAGENE"; havana_gene "OTTMUSG00000067867.1";
chr13	sragcm37_ss	exon	106881753	106881849	0.0594546029251406	-	.	gene_id "ENSMUSG00000114422.3"; transcript_id "ENSMUSG00000114422.3_tx_13"; exon_id "chr13_106881753_106881849_-"; exonnum "1"; txlen "1551";
chr13	sragcm37_ss	exon	106881753	106881849	0.0594546029251406	-	.	gene_id "ENSMUSG00000114422.3"; transcript_id "ENSMUSG00000114422.3_tx_14"; exon_id "chr13_106881753_106881849_-"; exonnum "1"; txlen "1060";
chr13	sragcm37_ss	exon	106881753	106881849	0.0594546029251406	-	.	gene_id "ENSMUSG00000114422.3"; transcript_id "ENSMUSG00000114422.3_tx_15"; exon_id "chr13_106881753_106881849_-"; exonnum "1"; txlen "1647";
chr13	sragcm37_ss	exon	106881753	106881849	0.0594546029251406	-	.	gene_id "ENSMUSG00000114422.3"; transcript_id "ENSMUSG00000114422.3_tx_16"; exon_id "chr13_106881753_106881849_-"; exonnum "1"; txlen "2138";
chr13	sragcm37_ss	exon	106881753	106881849	0.0594546029251406	-	.	gene_id "ENSMUSG00000114422.3"; transcript_id "ENSMUSG00000114422.3_tx_17"; exon_id "chr13_106881753_106881849_-"; exonnum "1"; txlen "1255";
chr13	sragcm37_ss	exon	106881753	106881849	0.0594546029251406	-	.	gene_id "ENSMUSG00000114422.3"; transcript_id "ENSMUSG00000114422.3_tx_18"; exon_id "chr13_106881753_106881849_-"; exonnum "1"; txlen "1746";
chr13	sragcm37_ss	exon	106881753	106881849	0.0594546029251406	-	.	gene_id "ENSMUSG00000114422.3"; transcript_id "ENSMUSG00000114422.3_tx_19"; exon_id "chr13_106881753_106881849_-"; exonnum "1"; txlen "1904";
chr13	sragcm37_ss	exon	106881753	106881849	0.0594546029251406	-	.	gene_id "ENSMUSG00000114422.3"; transcript_id "ENSMUSG00000114422.3_tx_20"; exon_id "chr13_106881753_106881849_-"; exonnum "1"; txlen "1512";
chr13	sragcm37_ss	exon	106881753	106881849	0.0594546029251406	-	.	gene_id "ENSMUSG00000114422.3"; transcript_id "ENSMUSG00000114422.3_tx_21"; exon_id "chr13_106881753_106881849_-"; exonnum "1"; txlen "1031";
chr13	sragcm37_ss	exon	106881753	106881849	0.0594546029251406	-	.	gene_id "ENSMUSG00000114422.3"; transcript_id "ENSMUSG00000114422.3_tx_22"; exon_id "chr13_106881753_106881849_-"; exonnum "1"; txlen "1501";
chr13	sragcm37_ss	exon	106881753	106881849	0.0594546029251406	-	.	gene_id "ENSMUSG00000114422.3"; transcript_id "ENSMUSG00000114422.3_tx_23"; exon_id "chr13_106881753_106881849_-"; exonnum "1"; txlen "1992";
chr13	sragcm37_ss	exon	106881753	106881849	0.0594546029251406	-	.	gene_id "ENSMUSG00000114422.3"; transcript_id "ENSMUSG00000114422.3_tx_24"; exon_id "chr13_106881753_106881849_-"; exonnum "1"; txlen "1560";
chr13	sragcm37_ss	exon	106881753	106881849	0.0594546029251406	-	.	gene_id "ENSMUSG00000114422.3"; transcript_id "ENSMUSG00000114422.3_tx_25"; exon_id "chr13_106881753_106881849_-"; exonnum "1"; txlen "2051";
chr13	sragcm37_ss	exon	106881753	106881849	0.0594546029251406	-	.	gene_id "ENSMUSG00000114422.3"; transcript_id "ENSMUSG00000114422.3_tx_26"; exon_id "chr13_106881753_106881849_-"; exonnum "1"; txlen "1941";
chr13	sragcm37_ss	exon	106881753	106881849	0.0594546029251406	-	.	gene_id "ENSMUSG00000114422.3"; transcript_id "ENSMUSG00000114422.3_tx_27"; exon_id "chr13_106881753_106881849_-"; exonnum "1"; txlen "2432";
chr13	sragcm37_ss	exon	106881753	106881849	0.0594546029251406	-	.	gene_id "ENSMUSG00000114422.3"; transcript_id "ENSMUSG00000114422.3_tx_28"; exon_id "chr13_106881753_106881849_-"; exonnum "1"; txlen "1758";
chr13	sragcm37_ss	exon	106881753	106881849	0.0594546029251406	-	.	gene_id "ENSMUSG00000114422.3"; transcript_id "ENSMUSG00000114422.3_tx_29"; exon_id "chr13_106881753_106881849_-"; exonnum "1"; txlen "1893";
chr13	sragcm37_ss	exon	106881753	106881849	0.0594546029251406	-	.	gene_id "ENSMUSG00000114422.3"; transcript_id "ENSMUSG00000114422.3_tx_30"; exon_id "chr13_106881753_106881849_-"; exonnum "1"; txlen "2384";
chr13	sragcm37_ss	exon	106881753	106881849	0.0594546029251406	-	.	gene_id "ENSMUSG00000114422.3"; transcript_id "ENSMUSG00000114422.3_tx_31"; exon_id "chr13_106881753_106881849_-"; exonnum "1"; txlen "1817";
chr13	sragcm37_ss	exon	106881753	106881849	0.0594546029251406	-	.	gene_id "ENSMUSG00000114422.3"; transcript_id "ENSMUSG00000114422.3_tx_32"; exon_id "chr13_106881753_106881849_-"; exonnum "1"; txlen "1952";
chr13	sragcm37_ss	exon	106881753	106881849	0.0594546029251406	-	.	gene_id "ENSMUSG00000114422.3"; transcript_id "ENSMUSG00000114422.3_tx_33"; exon_id "chr13_106881753_106881849_-"; exonnum "1"; txlen "2443";
chr13	sragcm37_ss	exon	106881753	106881849	0.0594546029251406	-	.	gene_id "ENSMUSG00000114422.3"; transcript_id "ENSMUSG00000114422.3_tx_34"; exon_id "chr13_106881753_106881849_-"; exonnum "1"; txlen "2297";
chr13	sragcm37_ss	exon	106881753	106881849	0.0594546029251406	-	.	gene_id "ENSMUSG00000114422.3"; transcript_id "ENSMUSG00000114422.3_tx_35"; exon_id "chr13_106881753_106881849_-"; exonnum "1"; txlen "2150";
chr13	sragcm37_ss	exon	106881753	106881849	0.0594546029251406	-	.	gene_id "ENSMUSG00000114422.3"; transcript_id "ENSMUSG00000114422.3_tx_36"; exon_id "chr13_106881753_106881849_-"; exonnum "1"; txlen "2198";
chr13	sragcm37_ss	exon	106881753	106881849	0.0594546029251406	-	.	gene_id "ENSMUSG00000114422.3"; transcript_id "ENSMUSG00000114422.3_tx_37"; exon_id "chr13_106881753_106881849_-"; exonnum "1"; txlen "1806";
chr13	sragcm37_ss	exon	106881753	106881849	0.0594546029251406	-	.	gene_id "ENSMUSG00000114422.3"; transcript_id "ENSMUSG00000114422.3_tx_38"; exon_id "chr13_106881753_106881849_-"; exonnum "1"; txlen "2198";
chr13	sragcm37_ss	exon	106881753	106881849	0.052376674005481	-	.	gene_id "ENSMUSG00000114422.3"; transcript_id "ENSMUSG00000114422.3_tx_39"; exon_id "chr13_106881753_106881849_-"; exonnum "1"; txlen "1306";
chr13	sragcm37_ss	exon	106881753	106881849	0.052376674005481	-	.	gene_id "ENSMUSG00000114422.3"; transcript_id "ENSMUSG00000114422.3_tx_40"; exon_id "chr13_106881753_106881849_-"; exonnum "1"; txlen "1797";
chr13	sragcm37_ss	exon	106881753	106881849	0.052376674005481	-	.	gene_id "ENSMUSG00000114422.3"; transcript_id "ENSMUSG00000114422.3_tx_41"; exon_id "chr13_106881753_106881849_-"; exonnum "1"; txlen "1563";
chr13	sragcm37_ss	exon	106881753	106881849	0.0477760202077022	-	.	gene_id "ENSMUSG00000114422.3"; transcript_id "ENSMUSG00000114422.3_tx_44"; exon_id "chr13_106881753_106881849_-"; exonnum "1"; txlen "942";
chr13	sragcm37_ss	exon	106881753	106881849	0.0360974374902639	-	.	gene_id "ENSMUSG00000114422.3"; transcript_id "ENSMUSG00000114422.3_tx_45"; exon_id "chr13_106881753_106881849_-"; exonnum "1"; txlen "1945";
chr13	sragcm37_ss	exon	106881753	106881849	0.0360974374902639	-	.	gene_id "ENSMUSG00000114422.3"; transcript_id "ENSMUSG00000114422.3_tx_46"; exon_id "chr13_106881753_106881849_-"; exonnum "1"; txlen "2436";
chr13	sragcm37_ss	exon	106881753	106881849	0.0360974374902639	-	.	gene_id "ENSMUSG00000114422.3"; transcript_id "ENSMUSG00000114422.3_tx_47"; exon_id "chr13_106881753_106881849_-"; exonnum "1"; txlen "3074";
chr13	HAVANA	exon	106883435	106884067	0	-	.	gene_id "ENSMUSG00000114422.3"; transcript_id "ENSMUST00000279895.1"; gene_type "lncRNA"; gene_name "Gm30411"; transcript_type "lncRNA"; transcript_name "Gm30411-203"; exon_number 2; exon_id "ENSMUSE00001554703.1"; level 2; mgi_id "MGI:5589570"; tag "basic"; tag "TAGENE"; havana_gene "OTTMUSG00000067867.1";
chr13	HAVANA	transcript	106883435	106897245	0	-	.	gene_id "ENSMUSG00000114422.3"; transcript_id "ENSMUST00000279895.1"; gene_type "lncRNA"; gene_name "Gm30411"; transcript_type "lncRNA"; transcript_name "Gm30411-203"; level 2; mgi_id "MGI:5589570"; tag "basic"; tag "TAGENE"; havana_gene "OTTMUSG00000067867.1";
chr13	HAVANA	exon	106883576	106884067	0	-	.	gene_id "ENSMUSG00000114422.3"; transcript_id "ENSMUST00000279904.1"; gene_type "lncRNA"; gene_name "Gm30411"; transcript_type "lncRNA"; transcript_name "Gm30411-212"; exon_number 3; exon_id "ENSMUSE00001554682.1"; level 2; mgi_id "MGI:5589570"; tag "TAGENE"; havana_gene "OTTMUSG00000067867.1";
chr13	HAVANA	exon	106883576	106884067	0	-	.	gene_id "ENSMUSG00000114422.3"; transcript_id "ENSMUST00000279902.1"; gene_type "lncRNA"; gene_name "Gm30411"; transcript_type "lncRNA"; transcript_name "Gm30411-210"; exon_number 3; exon_id "ENSMUSE00001554682.1"; level 2; mgi_id "MGI:5589570"; tag "TAGENE"; havana_gene "OTTMUSG00000067867.1";
chr13	HAVANA	exon	106883576	106884067	0	-	.	gene_id "ENSMUSG00000114422.3"; transcript_id "ENSMUST00000279901.1"; gene_type "lncRNA"; gene_name "Gm30411"; transcript_type "lncRNA"; transcript_name "Gm30411-209"; exon_number 3; exon_id "ENSMUSE00001554682.1"; level 2; mgi_id "MGI:5589570"; tag "TAGENE"; havana_gene "OTTMUSG00000067867.1";
chr13	HAVANA	exon	106883576	106884067	0	-	.	gene_id "ENSMUSG00000114422.3"; transcript_id "ENSMUST00000279900.1"; gene_type "lncRNA"; gene_name "Gm30411"; transcript_type "lncRNA"; transcript_name "Gm30411-208"; exon_number 3; exon_id "ENSMUSE00001554682.1"; level 2; mgi_id "MGI:5589570"; tag "TAGENE"; havana_gene "OTTMUSG00000067867.1";
chr13	HAVANA	exon	106883576	106884067	0	-	.	gene_id "ENSMUSG00000114422.3"; transcript_id "ENSMUST00000279899.1"; gene_type "lncRNA"; gene_name "Gm30411"; transcript_type "lncRNA"; transcript_name "Gm30411-207"; exon_number 3; exon_id "ENSMUSE00001554682.1"; level 2; mgi_id "MGI:5589570"; tag "TAGENE"; havana_gene "OTTMUSG00000067867.1";
chr13	HAVANA	exon	106883576	106884067	0	-	.	gene_id "ENSMUSG00000114422.3"; transcript_id "ENSMUST00000279897.1"; gene_type "lncRNA"; gene_name "Gm30411"; transcript_type "lncRNA"; transcript_name "Gm30411-205"; exon_number 2; exon_id "ENSMUSE00001554682.1"; level 2; mgi_id "MGI:5589570"; tag "TAGENE"; havana_gene "OTTMUSG00000067867.1";
chr13	HAVANA	exon	106883576	106884067	0	-	.	gene_id "ENSMUSG00000114422.3"; transcript_id "ENSMUST00000279896.1"; gene_type "lncRNA"; gene_name "Gm30411"; transcript_type "lncRNA"; transcript_name "Gm30411-204"; exon_number 4; exon_id "ENSMUSE00001554682.1"; level 2; mgi_id "MGI:5589570"; tag "basic"; tag "TAGENE"; havana_gene "OTTMUSG00000067867.1";
chr13	HAVANA	exon	106883576	106884067	0	-	.	gene_id "ENSMUSG00000114422.3"; transcript_id "ENSMUST00000225713.3"; gene_type "lncRNA"; gene_name "Gm30411"; transcript_type "lncRNA"; transcript_name "Gm30411-201"; exon_number 2; exon_id "ENSMUSE00001554682.1"; level 2; mgi_id "MGI:5589570"; tag "TAGENE"; havana_gene "OTTMUSG00000067867.1"; havana_transcript "OTTMUST00000164116.1";
chr13	HAVANA	transcript	106883576	106896832	0	-	.	gene_id "ENSMUSG00000114422.3"; transcript_id "ENSMUST00000279904.1"; gene_type "lncRNA"; gene_name "Gm30411"; transcript_type "lncRNA"; transcript_name "Gm30411-212"; level 2; mgi_id "MGI:5589570"; tag "TAGENE"; havana_gene "OTTMUSG00000067867.1";
chr13	HAVANA	transcript	106883576	106896834	0	-	.	gene_id "ENSMUSG00000114422.3"; transcript_id "ENSMUST00000279902.1"; gene_type "lncRNA"; gene_name "Gm30411"; transcript_type "lncRNA"; transcript_name "Gm30411-210"; level 2; mgi_id "MGI:5589570"; tag "TAGENE"; havana_gene "OTTMUSG00000067867.1";
chr13	HAVANA	transcript	106883576	106896842	0	-	.	gene_id "ENSMUSG00000114422.3"; transcript_id "ENSMUST00000279901.1"; gene_type "lncRNA"; gene_name "Gm30411"; transcript_type "lncRNA"; transcript_name "Gm30411-209"; level 2; mgi_id "MGI:5589570"; tag "TAGENE"; havana_gene "OTTMUSG00000067867.1";
chr13	HAVANA	transcript	106883576	106896855	0	-	.	gene_id "ENSMUSG00000114422.3"; transcript_id "ENSMUST00000279900.1"; gene_type "lncRNA"; gene_name "Gm30411"; transcript_type "lncRNA"; transcript_name "Gm30411-208"; level 2; mgi_id "MGI:5589570"; tag "TAGENE"; havana_gene "OTTMUSG00000067867.1";
chr13	HAVANA	transcript	106883576	106896863	0	-	.	gene_id "ENSMUSG00000114422.3"; transcript_id "ENSMUST00000279899.1"; gene_type "lncRNA"; gene_name "Gm30411"; transcript_type "lncRNA"; transcript_name "Gm30411-207"; level 2; mgi_id "MGI:5589570"; tag "TAGENE"; havana_gene "OTTMUSG00000067867.1";
chr13	HAVANA	transcript	106883576	106896879	0	-	.	gene_id "ENSMUSG00000114422.3"; transcript_id "ENSMUST00000279897.1"; gene_type "lncRNA"; gene_name "Gm30411"; transcript_type "lncRNA"; transcript_name "Gm30411-205"; level 2; mgi_id "MGI:5589570"; tag "TAGENE"; havana_gene "OTTMUSG00000067867.1";
chr13	HAVANA	transcript	106883576	106897023	0	-	.	gene_id "ENSMUSG00000114422.3"; transcript_id "ENSMUST00000279896.1"; gene_type "lncRNA"; gene_name "Gm30411"; transcript_type "lncRNA"; transcript_name "Gm30411-204"; level 2; mgi_id "MGI:5589570"; tag "basic"; tag "TAGENE"; havana_gene "OTTMUSG00000067867.1";
chr13	HAVANA	transcript	106883576	106898325	0	-	.	gene_id "ENSMUSG00000114422.3"; transcript_id "ENSMUST00000225713.3"; gene_type "lncRNA"; gene_name "Gm30411"; transcript_type "lncRNA"; transcript_name "Gm30411-201"; level 2; mgi_id "MGI:5589570"; tag "TAGENE"; havana_gene "OTTMUSG00000067867.1"; havana_transcript "OTTMUST00000164116.1";
chr13	HAVANA	exon	106883577	106884067	0	-	.	gene_id "ENSMUSG00000114422.3"; transcript_id "ENSMUST00000279909.1"; gene_type "lncRNA"; gene_name "Gm30411"; transcript_type "lncRNA"; transcript_name "Gm30411-217"; exon_number 2; exon_id "ENSMUSE00001554700.1"; level 2; mgi_id "MGI:5589570"; tag "TAGENE"; havana_gene "OTTMUSG00000067867.1";
chr13	HAVANA	exon	106883577	106884067	0	-	.	gene_id "ENSMUSG00000114422.3"; transcript_id "ENSMUST00000279908.1"; gene_type "lncRNA"; gene_name "Gm30411"; transcript_type "lncRNA"; transcript_name "Gm30411-216"; exon_number 2; exon_id "ENSMUSE00001554700.1"; level 2; mgi_id "MGI:5589570"; tag "TAGENE"; havana_gene "OTTMUSG00000067867.1";
chr13	HAVANA	exon	106883577	106884067	0	-	.	gene_id "ENSMUSG00000114422.3"; transcript_id "ENSMUST00000279907.1"; gene_type "lncRNA"; gene_name "Gm30411"; transcript_type "lncRNA"; transcript_name "Gm30411-215"; exon_number 2; exon_id "ENSMUSE00001554700.1"; level 2; mgi_id "MGI:5589570"; tag "TAGENE"; havana_gene "OTTMUSG00000067867.1";
chr13	HAVANA	exon	106883577	106884067	0	-	.	gene_id "ENSMUSG00000114422.3"; transcript_id "ENSMUST00000279906.1"; gene_type "lncRNA"; gene_name "Gm30411"; transcript_type "lncRNA"; transcript_name "Gm30411-214"; exon_number 2; exon_id "ENSMUSE00001554700.1"; level 2; mgi_id "MGI:5589570"; tag "TAGENE"; havana_gene "OTTMUSG00000067867.1";
chr13	HAVANA	exon	106883577	106884067	0	-	.	gene_id "ENSMUSG00000114422.3"; transcript_id "ENSMUST00000279905.1"; gene_type "lncRNA"; gene_name "Gm30411"; transcript_type "lncRNA"; transcript_name "Gm30411-213"; exon_number 3; exon_id "ENSMUSE00001554700.1"; level 2; mgi_id "MGI:5589570"; tag "TAGENE"; havana_gene "OTTMUSG00000067867.1";
chr13	HAVANA	exon	106883577	106884067	0	-	.	gene_id "ENSMUSG00000114422.3"; transcript_id "ENSMUST00000279903.1"; gene_type "lncRNA"; gene_name "Gm30411"; transcript_type "lncRNA"; transcript_name "Gm30411-211"; exon_number 3; exon_id "ENSMUSE00001554700.1"; level 2; mgi_id "MGI:5589570"; tag "TAGENE"; havana_gene "OTTMUSG00000067867.1";
chr13	HAVANA	exon	106883577	106884067	0	-	.	gene_id "ENSMUSG00000114422.3"; transcript_id "ENSMUST00000279898.1"; gene_type "lncRNA"; gene_name "Gm30411"; transcript_type "lncRNA"; transcript_name "Gm30411-206"; exon_number 3; exon_id "ENSMUSE00001554700.1"; level 2; mgi_id "MGI:5589570"; tag "TAGENE"; havana_gene "OTTMUSG00000067867.1";
chr13	HAVANA	exon	106883577	106884067	0	-	.	gene_id "ENSMUSG00000114422.3"; transcript_id "ENSMUST00000279894.1"; gene_type "lncRNA"; gene_name "Gm30411"; transcript_type "lncRNA"; transcript_name "Gm30411-202"; exon_number 3; exon_id "ENSMUSE00001554700.1"; level 2; mgi_id "MGI:5589570"; tag "basic"; tag "TAGENE"; havana_gene "OTTMUSG00000067867.1";
chr13	HAVANA	transcript	106883577	106885026	0	-	.	gene_id "ENSMUSG00000114422.3"; transcript_id "ENSMUST00000279909.1"; gene_type "lncRNA"; gene_name "Gm30411"; transcript_type "lncRNA"; transcript_name "Gm30411-217"; level 2; mgi_id "MGI:5589570"; tag "TAGENE"; havana_gene "OTTMUSG00000067867.1";
chr13	HAVANA	transcript	106883577	106890367	0	-	.	gene_id "ENSMUSG00000114422.3"; transcript_id "ENSMUST00000279908.1"; gene_type "lncRNA"; gene_name "Gm30411"; transcript_type "lncRNA"; transcript_name "Gm30411-216"; level 2; mgi_id "MGI:5589570"; tag "TAGENE"; havana_gene "OTTMUSG00000067867.1";
chr13	HAVANA	transcript	106883577	106894961	0	-	.	gene_id "ENSMUSG00000114422.3"; transcript_id "ENSMUST00000279907.1"; gene_type "lncRNA"; gene_name "Gm30411"; transcript_type "lncRNA"; transcript_name "Gm30411-215"; level 2; mgi_id "MGI:5589570"; tag "TAGENE"; havana_gene "OTTMUSG00000067867.1";
chr13	HAVANA	transcript	106883577	106896576	0	-	.	gene_id "ENSMUSG00000114422.3"; transcript_id "ENSMUST00000279906.1"; gene_type "lncRNA"; gene_name "Gm30411"; transcript_type "lncRNA"; transcript_name "Gm30411-214"; level 2; mgi_id "MGI:5589570"; tag "TAGENE"; havana_gene "OTTMUSG00000067867.1";
chr13	HAVANA	transcript	106883577	106896827	0	-	.	gene_id "ENSMUSG00000114422.3"; transcript_id "ENSMUST00000279905.1"; gene_type "lncRNA"; gene_name "Gm30411"; transcript_type "lncRNA"; transcript_name "Gm30411-213"; level 2; mgi_id "MGI:5589570"; tag "TAGENE"; havana_gene "OTTMUSG00000067867.1";
chr13	HAVANA	transcript	106883577	106896834	0	-	.	gene_id "ENSMUSG00000114422.3"; transcript_id "ENSMUST00000279903.1"; gene_type "lncRNA"; gene_name "Gm30411"; transcript_type "lncRNA"; transcript_name "Gm30411-211"; level 2; mgi_id "MGI:5589570"; tag "TAGENE"; havana_gene "OTTMUSG00000067867.1";
chr13	HAVANA	transcript	106883577	106896866	0	-	.	gene_id "ENSMUSG00000114422.3"; transcript_id "ENSMUST00000279898.1"; gene_type "lncRNA"; gene_name "Gm30411"; transcript_type "lncRNA"; transcript_name "Gm30411-206"; level 2; mgi_id "MGI:5589570"; tag "TAGENE"; havana_gene "OTTMUSG00000067867.1";
chr13	HAVANA	transcript	106883577	106897668	0	-	.	gene_id "ENSMUSG00000114422.3"; transcript_id "ENSMUST00000279894.1"; gene_type "lncRNA"; gene_name "Gm30411"; transcript_type "lncRNA"; transcript_name "Gm30411-202"; level 2; mgi_id "MGI:5589570"; tag "basic"; tag "TAGENE"; havana_gene "OTTMUSG00000067867.1";
chr13	HAVANA	exon	106884938	106885026	0	-	.	gene_id "ENSMUSG00000114422.3"; transcript_id "ENSMUST00000279909.1"; gene_type "lncRNA"; gene_name "Gm30411"; transcript_type "lncRNA"; transcript_name "Gm30411-217"; exon_number 1; exon_id "ENSMUSE00001554713.1"; level 2; mgi_id "MGI:5589570"; tag "TAGENE"; havana_gene "OTTMUSG00000067867.1";
chr13	HAVANA	exon	106885280	106885332	0	-	.	gene_id "ENSMUSG00000114422.3"; transcript_id "ENSMUST00000279900.1"; gene_type "lncRNA"; gene_name "Gm30411"; transcript_type "lncRNA"; transcript_name "Gm30411-208"; exon_number 2; exon_id "ENSMUSE00001554716.1"; level 2; mgi_id "MGI:5589570"; tag "TAGENE"; havana_gene "OTTMUSG00000067867.1";
chr13	HAVANA	exon	106885280	106885332	0	-	.	gene_id "ENSMUSG00000114422.3"; transcript_id "ENSMUST00000279896.1"; gene_type "lncRNA"; gene_name "Gm30411"; transcript_type "lncRNA"; transcript_name "Gm30411-204"; exon_number 3; exon_id "ENSMUSE00001554716.1"; level 2; mgi_id "MGI:5589570"; tag "basic"; tag "TAGENE"; havana_gene "OTTMUSG00000067867.1";
chr13	HAVANA	exon	106887135	106887242	0	-	.	gene_id "ENSMUSG00000114422.3"; transcript_id "ENSMUST00000279898.1"; gene_type "lncRNA"; gene_name "Gm30411"; transcript_type "lncRNA"; transcript_name "Gm30411-206"; exon_number 2; exon_id "ENSMUSE00001554690.1"; level 2; mgi_id "MGI:5589570"; tag "TAGENE"; havana_gene "OTTMUSG00000067867.1";
chr13	HAVANA	exon	106887822	106887883	0	-	.	gene_id "ENSMUSG00000114422.3"; transcript_id "ENSMUST00000279903.1"; gene_type "lncRNA"; gene_name "Gm30411"; transcript_type "lncRNA"; transcript_name "Gm30411-211"; exon_number 2; exon_id "ENSMUSE00001554685.1"; level 2; mgi_id "MGI:5589570"; tag "TAGENE"; havana_gene "OTTMUSG00000067867.1";
chr13	HAVANA	exon	106887822	106887908	0	-	.	gene_id "ENSMUSG00000114422.3"; transcript_id "ENSMUST00000279901.1"; gene_type "lncRNA"; gene_name "Gm30411"; transcript_type "lncRNA"; transcript_name "Gm30411-209"; exon_number 2; exon_id "ENSMUSE00001554714.1"; level 2; mgi_id "MGI:5589570"; tag "TAGENE"; havana_gene "OTTMUSG00000067867.1";
chr13	HAVANA	exon	106887822	106887908	0	-	.	gene_id "ENSMUSG00000114422.3"; transcript_id "ENSMUST00000279896.1"; gene_type "lncRNA"; gene_name "Gm30411"; transcript_type "lncRNA"; transcript_name "Gm30411-204"; exon_number 2; exon_id "ENSMUSE00001554714.1"; level 2; mgi_id "MGI:5589570"; tag "basic"; tag "TAGENE"; havana_gene "OTTMUSG00000067867.1";
chr13	HAVANA	exon	106887822	106888097	0	-	.	gene_id "ENSMUSG00000114422.3"; transcript_id "ENSMUST00000279904.1"; gene_type "lncRNA"; gene_name "Gm30411"; transcript_type "lncRNA"; transcript_name "Gm30411-212"; exon_number 2; exon_id "ENSMUSE00001554674.1"; level 2; mgi_id "MGI:5589570"; tag "TAGENE"; havana_gene "OTTMUSG00000067867.1";
chr13	HAVANA	exon	106887822	106888172	0	-	.	gene_id "ENSMUSG00000114422.3"; transcript_id "ENSMUST00000279902.1"; gene_type "lncRNA"; gene_name "Gm30411"; transcript_type "lncRNA"; transcript_name "Gm30411-210"; exon_number 2; exon_id "ENSMUSE00001554694.1"; level 2; mgi_id "MGI:5589570"; tag "TAGENE"; havana_gene "OTTMUSG00000067867.1";
chr13	HAVANA	exon	106887822	106888363	0	-	.	gene_id "ENSMUSG00000114422.3"; transcript_id "ENSMUST00000279905.1"; gene_type "lncRNA"; gene_name "Gm30411"; transcript_type "lncRNA"; transcript_name "Gm30411-213"; exon_number 2; exon_id "ENSMUSE00001554705.1"; level 2; mgi_id "MGI:5589570"; tag "TAGENE"; havana_gene "OTTMUSG00000067867.1";
chr13	HAVANA	exon	106890271	106890367	0	-	.	gene_id "ENSMUSG00000114422.3"; transcript_id "ENSMUST00000279908.1"; gene_type "lncRNA"; gene_name "Gm30411"; transcript_type "lncRNA"; transcript_name "Gm30411-216"; exon_number 1; exon_id "ENSMUSE00001554680.1"; level 2; mgi_id "MGI:5589570"; tag "TAGENE"; havana_gene "OTTMUSG00000067867.1";
chr13	HAVANA	exon	106894693	106894961	0	-	.	gene_id "ENSMUSG00000114422.3"; transcript_id "ENSMUST00000279907.1"; gene_type "lncRNA"; gene_name "Gm30411"; transcript_type "lncRNA"; transcript_name "Gm30411-215"; exon_number 1; exon_id "ENSMUSE00001554668.1"; level 2; mgi_id "MGI:5589570"; tag "TAGENE"; havana_gene "OTTMUSG00000067867.1";
chr13	HAVANA	exon	106896383	106896548	0	-	.	gene_id "ENSMUSG00000114422.3"; transcript_id "ENSMUST00000279899.1"; gene_type "lncRNA"; gene_name "Gm30411"; transcript_type "lncRNA"; transcript_name "Gm30411-207"; exon_number 2; exon_id "ENSMUSE00001554701.1"; level 2; mgi_id "MGI:5589570"; tag "TAGENE"; havana_gene "OTTMUSG00000067867.1";
chr13	HAVANA	exon	106896383	106896548	0	-	.	gene_id "ENSMUSG00000114422.3"; transcript_id "ENSMUST00000279894.1"; gene_type "lncRNA"; gene_name "Gm30411"; transcript_type "lncRNA"; transcript_name "Gm30411-202"; exon_number 2; exon_id "ENSMUSE00001554701.1"; level 2; mgi_id "MGI:5589570"; tag "basic"; tag "TAGENE"; havana_gene "OTTMUSG00000067867.1";
chr13	HAVANA	exon	106896383	106896576	0	-	.	gene_id "ENSMUSG00000114422.3"; transcript_id "ENSMUST00000279906.1"; gene_type "lncRNA"; gene_name "Gm30411"; transcript_type "lncRNA"; transcript_name "Gm30411-214"; exon_number 1; exon_id "ENSMUSE00001554693.1"; level 2; mgi_id "MGI:5589570"; tag "TAGENE"; havana_gene "OTTMUSG00000067867.1";
chr13	HAVANA	exon	106896713	106896812	0	-	.	gene_id "ENSMUSG00000114422.3"; transcript_id "ENSMUST00000279919.1"; gene_type "lncRNA"; gene_name "Gm30411"; transcript_type "lncRNA"; transcript_name "Gm30411-227"; exon_number 1; exon_id "ENSMUSE00001554707.1"; level 2; mgi_id "MGI:5589570"; tag "basic"; tag "TAGENE"; havana_gene "OTTMUSG00000067867.1";
chr13	HAVANA	exon	106896713	106896819	0	-	.	gene_id "ENSMUSG00000114422.3"; transcript_id "ENSMUST00000279918.1"; gene_type "lncRNA"; gene_name "Gm30411"; transcript_type "lncRNA"; transcript_name "Gm30411-226"; exon_number 1; exon_id "ENSMUSE00001554706.1"; level 2; mgi_id "MGI:5589570"; tag "TAGENE"; havana_gene "OTTMUSG00000067867.1";
chr13	HAVANA	exon	106896713	106896827	0	-	.	gene_id "ENSMUSG00000114422.3"; transcript_id "ENSMUST00000279917.1"; gene_type "lncRNA"; gene_name "Gm30411"; transcript_type "lncRNA"; transcript_name "Gm30411-225"; exon_number 1; exon_id "ENSMUSE00001554683.1"; level 2; mgi_id "MGI:5589570"; tag "basic"; tag "TAGENE"; havana_gene "OTTMUSG00000067867.1";
chr13	HAVANA	exon	106896713	106896827	0	-	.	gene_id "ENSMUSG00000114422.3"; transcript_id "ENSMUST00000279905.1"; gene_type "lncRNA"; gene_name "Gm30411"; transcript_type "lncRNA"; transcript_name "Gm30411-213"; exon_number 1; exon_id "ENSMUSE00001554683.1"; level 2; mgi_id "MGI:5589570"; tag "TAGENE"; havana_gene "OTTMUSG00000067867.1";
chr13	HAVANA	exon	106896713	106896831	0	-	.	gene_id "ENSMUSG00000114422.3"; transcript_id "ENSMUST00000279923.1"; gene_type "lncRNA"; gene_name "Gm30411"; transcript_type "lncRNA"; transcript_name "Gm30411-231"; exon_number 1; exon_id "ENSMUSE00001554709.1"; level 2; mgi_id "MGI:5589570"; tag "basic"; tag "TAGENE"; havana_gene "OTTMUSG00000067867.1";
chr13	HAVANA	exon	106896713	106896832	0	-	.	gene_id "ENSMUSG00000114422.3"; transcript_id "ENSMUST00000279914.1"; gene_type "lncRNA"; gene_name "Gm30411"; transcript_type "lncRNA"; transcript_name "Gm30411-222"; exon_number 1; exon_id "ENSMUSE00001554691.1"; level 2; mgi_id "MGI:5589570"; tag "TAGENE"; havana_gene "OTTMUSG00000067867.1";
chr13	HAVANA	exon	106896713	106896832	0	-	.	gene_id "ENSMUSG00000114422.3"; transcript_id "ENSMUST00000279915.1"; gene_type "lncRNA"; gene_name "Gm30411"; transcript_type "lncRNA"; transcript_name "Gm30411-223"; exon_number 1; exon_id "ENSMUSE00001554691.1"; level 2; mgi_id "MGI:5589570"; tag "TAGENE"; havana_gene "OTTMUSG00000067867.1";
chr13	HAVANA	exon	106896713	106896832	0	-	.	gene_id "ENSMUSG00000114422.3"; transcript_id "ENSMUST00000279916.1"; gene_type "lncRNA"; gene_name "Gm30411"; transcript_type "lncRNA"; transcript_name "Gm30411-224"; exon_number 1; exon_id "ENSMUSE00001554691.1"; level 2; mgi_id "MGI:5589570"; tag "TAGENE"; havana_gene "OTTMUSG00000067867.1";
chr13	HAVANA	exon	106896713	106896832	0	-	.	gene_id "ENSMUSG00000114422.3"; transcript_id "ENSMUST00000279922.1"; gene_type "lncRNA"; gene_name "Gm30411"; transcript_type "lncRNA"; transcript_name "Gm30411-230"; exon_number 1; exon_id "ENSMUSE00001554691.1"; level 2; mgi_id "MGI:5589570"; tag "basic"; tag "TAGENE"; havana_gene "OTTMUSG00000067867.1";
chr13	HAVANA	exon	106896713	106896832	0	-	.	gene_id "ENSMUSG00000114422.3"; transcript_id "ENSMUST00000279904.1"; gene_type "lncRNA"; gene_name "Gm30411"; transcript_type "lncRNA"; transcript_name "Gm30411-212"; exon_number 1; exon_id "ENSMUSE00001554691.1"; level 2; mgi_id "MGI:5589570"; tag "TAGENE"; havana_gene "OTTMUSG00000067867.1";
chr13	HAVANA	exon	106896713	106896834	0	-	.	gene_id "ENSMUSG00000114422.3"; transcript_id "ENSMUST00000279913.1"; gene_type "lncRNA"; gene_name "Gm30411"; transcript_type "lncRNA"; transcript_name "Gm30411-221"; exon_number 1; exon_id "ENSMUSE00001554719.1"; level 2; mgi_id "MGI:5589570"; tag "TAGENE"; havana_gene "OTTMUSG00000067867.1";
chr13	HAVANA	exon	106896713	106896834	0	-	.	gene_id "ENSMUSG00000114422.3"; transcript_id "ENSMUST00000279902.1"; gene_type "lncRNA"; gene_name "Gm30411"; transcript_type "lncRNA"; transcript_name "Gm30411-210"; exon_number 1; exon_id "ENSMUSE00001554719.1"; level 2; mgi_id "MGI:5589570"; tag "TAGENE"; havana_gene "OTTMUSG00000067867.1";
chr13	HAVANA	exon	106896713	106896834	0	-	.	gene_id "ENSMUSG00000114422.3"; transcript_id "ENSMUST00000279903.1"; gene_type "lncRNA"; gene_name "Gm30411"; transcript_type "lncRNA"; transcript_name "Gm30411-211"; exon_number 1; exon_id "ENSMUSE00001554719.1"; level 2; mgi_id "MGI:5589570"; tag "TAGENE"; havana_gene "OTTMUSG00000067867.1";
chr13	HAVANA	exon	106896713	106896842	0	-	.	gene_id "ENSMUSG00000114422.3"; transcript_id "ENSMUST00000279901.1"; gene_type "lncRNA"; gene_name "Gm30411"; transcript_type "lncRNA"; transcript_name "Gm30411-209"; exon_number 1; exon_id "ENSMUSE00001554712.1"; level 2; mgi_id "MGI:5589570"; tag "TAGENE"; havana_gene "OTTMUSG00000067867.1";
chr13	HAVANA	exon	106896713	106896851	0	-	.	gene_id "ENSMUSG00000114422.3"; transcript_id "ENSMUST00000279924.1"; gene_type "lncRNA"; gene_name "Gm30411"; transcript_type "lncRNA"; transcript_name "Gm30411-232"; exon_number 1; exon_id "ENSMUSE00001554677.1"; level 2; mgi_id "MGI:5589570"; tag "TAGENE"; havana_gene "OTTMUSG00000067867.1";
chr13	HAVANA	exon	106896713	106896853	0	-	.	gene_id "ENSMUSG00000114422.3"; transcript_id "ENSMUST00000279912.1"; gene_type "lncRNA"; gene_name "Gm30411"; transcript_type "lncRNA"; transcript_name "Gm30411-220"; exon_number 1; exon_id "ENSMUSE00001554702.1"; level 2; mgi_id "MGI:5589570"; tag "TAGENE"; havana_gene "OTTMUSG00000067867.1";
chr13	HAVANA	exon	106896713	106896853	0	-	.	gene_id "ENSMUSG00000114422.3"; transcript_id "ENSMUST00000279921.1"; gene_type "lncRNA"; gene_name "Gm30411"; transcript_type "lncRNA"; transcript_name "Gm30411-229"; exon_number 1; exon_id "ENSMUSE00001554702.1"; level 2; mgi_id "MGI:5589570"; tag "basic"; tag "TAGENE"; havana_gene "OTTMUSG00000067867.1";
chr13	HAVANA	exon	106896713	106896855	0	-	.	gene_id "ENSMUSG00000114422.3"; transcript_id "ENSMUST00000279900.1"; gene_type "lncRNA"; gene_name "Gm30411"; transcript_type "lncRNA"; transcript_name "Gm30411-208"; exon_number 1; exon_id "ENSMUSE00001554704.1"; level 2; mgi_id "MGI:5589570"; tag "TAGENE"; havana_gene "OTTMUSG00000067867.1";
chr13	HAVANA	exon	106896713	106896863	0	-	.	gene_id "ENSMUSG00000114422.3"; transcript_id "ENSMUST00000279911.1"; gene_type "lncRNA"; gene_name "Gm30411"; transcript_type "lncRNA"; transcript_name "Gm30411-219"; exon_number 1; exon_id "ENSMUSE00001554692.1"; level 2; mgi_id "MGI:5589570"; tag "basic"; tag "TAGENE"; havana_gene "OTTMUSG00000067867.1";
chr13	HAVANA	exon	106896713	106896863	0	-	.	gene_id "ENSMUSG00000114422.3"; transcript_id "ENSMUST00000279899.1"; gene_type "lncRNA"; gene_name "Gm30411"; transcript_type "lncRNA"; transcript_name "Gm30411-207"; exon_number 1; exon_id "ENSMUSE00001554692.1"; level 2; mgi_id "MGI:5589570"; tag "TAGENE"; havana_gene "OTTMUSG00000067867.1";
chr13	HAVANA	exon	106896713	106896866	0	-	.	gene_id "ENSMUSG00000114422.3"; transcript_id "ENSMUST00000279898.1"; gene_type "lncRNA"; gene_name "Gm30411"; transcript_type "lncRNA"; transcript_name "Gm30411-206"; exon_number 1; exon_id "ENSMUSE00001554718.1"; level 2; mgi_id "MGI:5589570"; tag "TAGENE"; havana_gene "OTTMUSG00000067867.1";
chr13	HAVANA	exon	106896713	106896869	0	-	.	gene_id "ENSMUSG00000114422.3"; transcript_id "ENSMUST00000279910.1"; gene_type "lncRNA"; gene_name "Gm30411"; transcript_type "lncRNA"; transcript_name "Gm30411-218"; exon_number 1; exon_id "ENSMUSE00001554671.1"; level 2; mgi_id "MGI:5589570"; tag "Ensembl_canonical"; tag "GENCODE_Primary"; tag "TAGENE"; havana_gene "OTTMUSG00000067867.1";
chr13	HAVANA	exon	106896713	106897023	0	-	.	gene_id "ENSMUSG00000114422.3"; transcript_id "ENSMUST00000279896.1"; gene_type "lncRNA"; gene_name "Gm30411"; transcript_type "lncRNA"; transcript_name "Gm30411-204"; exon_number 1; exon_id "ENSMUSE00001554670.1"; level 2; mgi_id "MGI:5589570"; tag "basic"; tag "TAGENE"; havana_gene "OTTMUSG00000067867.1";
chr13	HAVANA	exon	106896713	106897245	0	-	.	gene_id "ENSMUSG00000114422.3"; transcript_id "ENSMUST00000279895.1"; gene_type "lncRNA"; gene_name "Gm30411"; transcript_type "lncRNA"; transcript_name "Gm30411-203"; exon_number 1; exon_id "ENSMUSE00001554669.1"; level 2; mgi_id "MGI:5589570"; tag "basic"; tag "TAGENE"; havana_gene "OTTMUSG00000067867.1";
chr13	HAVANA	exon	106896757	106896879	0	-	.	gene_id "ENSMUSG00000114422.3"; transcript_id "ENSMUST00000279897.1"; gene_type "lncRNA"; gene_name "Gm30411"; transcript_type "lncRNA"; transcript_name "Gm30411-205"; exon_number 1; exon_id "ENSMUSE00001554708.1"; level 2; mgi_id "MGI:5589570"; tag "TAGENE"; havana_gene "OTTMUSG00000067867.1";
chr13	HAVANA	exon	106897567	106897668	0	-	.	gene_id "ENSMUSG00000114422.3"; transcript_id "ENSMUST00000279894.1"; gene_type "lncRNA"; gene_name "Gm30411"; transcript_type "lncRNA"; transcript_name "Gm30411-202"; exon_number 1; exon_id "ENSMUSE00001554675.1"; level 2; mgi_id "MGI:5589570"; tag "basic"; tag "TAGENE"; havana_gene "OTTMUSG00000067867.1";
chr13	HAVANA	exon	106897567	106898325	0	-	.	gene_id "ENSMUSG00000114422.3"; transcript_id "ENSMUST00000225713.3"; gene_type "lncRNA"; gene_name "Gm30411"; transcript_type "lncRNA"; transcript_name "Gm30411-201"; exon_number 1; exon_id "ENSMUSE00001554698.1"; level 2; mgi_id "MGI:5589570"; tag "TAGENE"; havana_gene "OTTMUSG00000067867.1"; havana_transcript "OTTMUST00000164116.1";
chr13	ENSEMBL	gene	106916622	106916728	0	-	.	gene_id "ENSMUSG00000064854.3"; gene_type "snRNA"; gene_name "Gm24527"; level 3; mgi_id "MGI:5454304";
chr13	ENSEMBL	transcript	106916622	106916728	0	-	.	gene_id "ENSMUSG00000064854.3"; transcript_id "ENSMUST00000082920.3"; gene_type "snRNA"; gene_name "Gm24527"; transcript_type "snRNA"; transcript_name "Gm24527-201"; level 3; transcript_support_level "NA"; mgi_id "MGI:5454304"; tag "basic"; tag "Ensembl_canonical"; tag "GENCODE_Primary";
chr13	ENSEMBL	exon	106916622	106916728	0	-	.	gene_id "ENSMUSG00000064854.3"; transcript_id "ENSMUST00000082920.3"; gene_type "snRNA"; gene_name "Gm24527"; transcript_type "snRNA"; transcript_name "Gm24527-201"; exon_number 1; exon_id "ENSMUSE00000522078.2"; level 3; transcript_support_level "NA"; mgi_id "MGI:5454304"; tag "basic"; tag "Ensembl_canonical"; tag "GENCODE_Primary";
chr13	HAVANA	UTR	106930947	106932141	0	-	.	gene_id "ENSMUSG00000042590.18"; transcript_id "ENSMUST00000186033.7"; gene_type "protein_coding"; gene_name "Ipo11"; transcript_type "protein_coding"; transcript_name "Ipo11-204"; exon_number 30; exon_id "ENSMUSE00000907107.2"; level 2; protein_id "ENSMUSP00000140046.2"; transcript_support_level "5"; mgi_id "MGI:2442377"; tag "non_canonical_U12"; tag "basic"; tag "Ensembl_canonical"; tag "GENCODE_Primary"; tag "appris_alternative_1"; havana_gene "OTTMUSG00000045106.1"; havana_transcript "OTTMUST00000118528.1";
chr13	HAVANA	UTR	106930947	106932141	0	-	.	gene_id "ENSMUSG00000042590.18"; transcript_id "ENSMUST00000080856.14"; gene_type "protein_coding"; gene_name "Ipo11"; transcript_type "protein_coding"; transcript_name "Ipo11-201"; exon_number 30; exon_id "ENSMUSE00000907107.2"; level 2; protein_id "ENSMUSP00000079667.8"; transcript_support_level "1"; mgi_id "MGI:2442377"; tag "non_canonical_U12"; tag "basic"; tag "appris_principal_3"; tag "CCDS"; ccdsid "CCDS36776.1"; havana_gene "OTTMUSG00000045106.1"; havana_transcript "OTTMUST00000118529.1";
chr13	HAVANA	exon	106930947	106932303	0	-	.	gene_id "ENSMUSG00000042590.18"; transcript_id "ENSMUST00000186033.7"; gene_type "protein_coding"; gene_name "Ipo11"; transcript_type "protein_coding"; transcript_name "Ipo11-204"; exon_number 30; exon_id "ENSMUSE00000907107.2"; level 2; protein_id "ENSMUSP00000140046.2"; transcript_support_level "5"; mgi_id "MGI:2442377"; tag "non_canonical_U12"; tag "basic"; tag "Ensembl_canonical"; tag "GENCODE_Primary"; tag "appris_alternative_1"; havana_gene "OTTMUSG00000045106.1"; havana_transcript "OTTMUST00000118528.1";
chr13	HAVANA	exon	106930947	106932303	0	-	.	gene_id "ENSMUSG00000042590.18"; transcript_id "ENSMUST00000080856.14"; gene_type "protein_coding"; gene_name "Ipo11"; transcript_type "protein_coding"; transcript_name "Ipo11-201"; exon_number 30; exon_id "ENSMUSE00000907107.2"; level 2; protein_id "ENSMUSP00000079667.8"; transcript_support_level "1"; mgi_id "MGI:2442377"; tag "non_canonical_U12"; tag "basic"; tag "appris_principal_3"; tag "CCDS"; ccdsid "CCDS36776.1"; havana_gene "OTTMUSG00000045106.1"; havana_transcript "OTTMUST00000118529.1";
chr13	HAVANA	transcript	106930947	107061658	0	-	.	gene_id "ENSMUSG00000042590.18"; transcript_id "ENSMUST00000186033.7"; gene_type "protein_coding"; gene_name "Ipo11"; transcript_type "protein_coding"; transcript_name "Ipo11-204"; level 2; protein_id "ENSMUSP00000140046.2"; transcript_support_level "5"; mgi_id "MGI:2442377"; tag "non_canonical_U12"; tag "basic"; tag "Ensembl_canonical"; tag "GENCODE_Primary"; tag "appris_alternative_1"; havana_gene "OTTMUSG00000045106.1"; havana_transcript "OTTMUST00000118528.1";
chr13	HAVANA	gene	106930947	107073466	0	-	.	gene_id "ENSMUSG00000042590.18"; gene_type "protein_coding"; gene_name "Ipo11"; level 2; mgi_id "MGI:2442377"; tag "overlapping_locus"; havana_gene "OTTMUSG00000045106.1";
chr13	HAVANA	transcript	106930947	107073466	0	-	.	gene_id "ENSMUSG00000042590.18"; transcript_id "ENSMUST00000080856.14"; gene_type "protein_coding"; gene_name "Ipo11"; transcript_type "protein_coding"; transcript_name "Ipo11-201"; level 2; protein_id "ENSMUSP00000079667.8"; transcript_support_level "1"; mgi_id "MGI:2442377"; tag "non_canonical_U12"; tag "basic"; tag "appris_principal_3"; tag "CCDS"; ccdsid "CCDS36776.1"; havana_gene "OTTMUSG00000045106.1"; havana_transcript "OTTMUST00000118529.1";
chr13	HAVANA	exon	106930955	106932303	0	-	.	gene_id "ENSMUSG00000042590.18"; transcript_id "ENSMUST00000190801.7"; gene_type "protein_coding"; gene_name "Ipo11"; transcript_type "nonsense_mediated_decay"; transcript_name "Ipo11-206"; exon_number 6; exon_id "ENSMUSE00001319879.2"; level 2; protein_id "ENSMUSP00000140839.2"; transcript_support_level "5"; mgi_id "MGI:2442377"; tag "mRNA_start_NF"; tag "cds_start_NF"; havana_gene "OTTMUSG00000045106.1"; havana_transcript "OTTMUST00000118533.1";
chr13	HAVANA	UTR	106930955	106932303	0	-	.	gene_id "ENSMUSG00000042590.18"; transcript_id "ENSMUST00000190801.7"; gene_type "protein_coding"; gene_name "Ipo11"; transcript_type "nonsense_mediated_decay"; transcript_name "Ipo11-206"; exon_number 6; exon_id "ENSMUSE00001319879.2"; level 2; protein_id "ENSMUSP00000140839.2"; transcript_support_level "5"; mgi_id "MGI:2442377"; tag "mRNA_start_NF"; tag "cds_start_NF"; havana_gene "OTTMUSG00000045106.1"; havana_transcript "OTTMUST00000118533.1";
chr13	ENSEMBL_gcm37	exon	106930955	106932303	0.620722471202941	-	.	gene_id "ENSMUSG00000042590.18"; transcript_id "ENSMUSG00000042590.18_tx_3"; exon_id "chr13_106930955_106932303_-"; exonnum "31"; txlen "4286";
chr13	HAVANA	transcript	106930955	106983938	0	-	.	gene_id "ENSMUSG00000042590.18"; transcript_id "ENSMUST00000190801.7"; gene_type "protein_coding"; gene_name "Ipo11"; transcript_type "nonsense_mediated_decay"; transcript_name "Ipo11-206"; level 2; protein_id "ENSMUSP00000140839.2"; transcript_support_level "5"; mgi_id "MGI:2442377"; tag "mRNA_start_NF"; tag "cds_start_NF"; havana_gene "OTTMUSG00000045106.1"; havana_transcript "OTTMUST00000118533.1";
chr13	HAVANA	stop_codon	106932139	106932141	0	-	0	gene_id "ENSMUSG00000042590.18"; transcript_id "ENSMUST00000186033.7"; gene_type "protein_coding"; gene_name "Ipo11"; transcript_type "protein_coding"; transcript_name "Ipo11-204"; exon_number 30; exon_id "ENSMUSE00000907107.2"; level 2; protein_id "ENSMUSP00000140046.2"; transcript_support_level "5"; mgi_id "MGI:2442377"; tag "non_canonical_U12"; tag "basic"; tag "Ensembl_canonical"; tag "GENCODE_Primary"; tag "appris_alternative_1"; havana_gene "OTTMUSG00000045106.1"; havana_transcript "OTTMUST00000118528.1";
chr13	HAVANA	stop_codon	106932139	106932141	0	-	0	gene_id "ENSMUSG00000042590.18"; transcript_id "ENSMUST00000080856.14"; gene_type "protein_coding"; gene_name "Ipo11"; transcript_type "protein_coding"; transcript_name "Ipo11-201"; exon_number 30; exon_id "ENSMUSE00000907107.2"; level 2; protein_id "ENSMUSP00000079667.8"; transcript_support_level "1"; mgi_id "MGI:2442377"; tag "non_canonical_U12"; tag "basic"; tag "appris_principal_3"; tag "CCDS"; ccdsid "CCDS36776.1"; havana_gene "OTTMUSG00000045106.1"; havana_transcript "OTTMUST00000118529.1";
chr13	HAVANA	CDS	106932142	106932303	0	-	0	gene_id "ENSMUSG00000042590.18"; transcript_id "ENSMUST00000186033.7"; gene_type "protein_coding"; gene_name "Ipo11"; transcript_type "protein_coding"; transcript_name "Ipo11-204"; exon_number 30; exon_id "ENSMUSE00000907107.2"; level 2; protein_id "ENSMUSP00000140046.2"; transcript_support_level "5"; mgi_id "MGI:2442377"; tag "non_canonical_U12"; tag "basic"; tag "Ensembl_canonical"; tag "GENCODE_Primary"; tag "appris_alternative_1"; havana_gene "OTTMUSG00000045106.1"; havana_transcript "OTTMUST00000118528.1";
chr13	HAVANA	CDS	106932142	106932303	0	-	0	gene_id "ENSMUSG00000042590.18"; transcript_id "ENSMUST00000080856.14"; gene_type "protein_coding"; gene_name "Ipo11"; transcript_type "protein_coding"; transcript_name "Ipo11-201"; exon_number 30; exon_id "ENSMUSE00000907107.2"; level 2; protein_id "ENSMUSP00000079667.8"; transcript_support_level "1"; mgi_id "MGI:2442377"; tag "non_canonical_U12"; tag "basic"; tag "appris_principal_3"; tag "CCDS"; ccdsid "CCDS36776.1"; havana_gene "OTTMUSG00000045106.1"; havana_transcript "OTTMUST00000118529.1";
chr13	HAVANA	exon	106948291	106948800	0	-	.	gene_id "ENSMUSG00000042590.18"; transcript_id "ENSMUST00000190794.7"; gene_type "protein_coding"; gene_name "Ipo11"; transcript_type "retained_intron"; transcript_name "Ipo11-205"; exon_number 6; exon_id "ENSMUSE00001318255.2"; level 2; transcript_support_level "1"; mgi_id "MGI:2442377"; havana_gene "OTTMUSG00000045106.1"; havana_transcript "OTTMUST00000118531.1";
chr13	HAVANA	transcript	106948291	106994555	0	-	.	gene_id "ENSMUSG00000042590.18"; transcript_id "ENSMUST00000190794.7"; gene_type "protein_coding"; gene_name "Ipo11"; transcript_type "retained_intron"; transcript_name "Ipo11-205"; level 2; transcript_support_level "1"; mgi_id "MGI:2442377"; havana_gene "OTTMUSG00000045106.1"; havana_transcript "OTTMUST00000118531.1";
chr13	HAVANA	exon	106948396	106948800	0	-	.	gene_id "ENSMUSG00000042590.18"; transcript_id "ENSMUST00000191312.2"; gene_type "protein_coding"; gene_name "Ipo11"; transcript_type "retained_intron"; transcript_name "Ipo11-207"; exon_number 3; exon_id "ENSMUSE00001327524.2"; level 2; transcript_support_level "2"; mgi_id "MGI:2442377"; havana_gene "OTTMUSG00000045106.1"; havana_transcript "OTTMUST00000118613.1";
chr13	HAVANA	transcript	106948396	106972829	0	-	.	gene_id "ENSMUSG00000042590.18"; transcript_id "ENSMUST00000191312.2"; gene_type "protein_coding"; gene_name "Ipo11"; transcript_type "retained_intron"; transcript_name "Ipo11-207"; level 2; transcript_support_level "2"; mgi_id "MGI:2442377"; havana_gene "OTTMUSG00000045106.1"; havana_transcript "OTTMUST00000118613.1";
chr13	HAVANA	exon	106948716	106948800	0	-	.	gene_id "ENSMUSG00000042590.18"; transcript_id "ENSMUST00000186033.7"; gene_type "protein_coding"; gene_name "Ipo11"; transcript_type "protein_coding"; transcript_name "Ipo11-204"; exon_number 29; exon_id "ENSMUSE00000311942.4"; level 2; protein_id "ENSMUSP00000140046.2"; transcript_support_level "5"; mgi_id "MGI:2442377"; tag "non_canonical_U12"; tag "basic"; tag "Ensembl_canonical"; tag "GENCODE_Primary"; tag "appris_alternative_1"; havana_gene "OTTMUSG00000045106.1"; havana_transcript "OTTMUST00000118528.1";
chr13	HAVANA	CDS	106948716	106948800	0	-	1	gene_id "ENSMUSG00000042590.18"; transcript_id "ENSMUST00000186033.7"; gene_type "protein_coding"; gene_name "Ipo11"; transcript_type "protein_coding"; transcript_name "Ipo11-204"; exon_number 29; exon_id "ENSMUSE00000311942.4"; level 2; protein_id "ENSMUSP00000140046.2"; transcript_support_level "5"; mgi_id "MGI:2442377"; tag "non_canonical_U12"; tag "basic"; tag "Ensembl_canonical"; tag "GENCODE_Primary"; tag "appris_alternative_1"; havana_gene "OTTMUSG00000045106.1"; havana_transcript "OTTMUST00000118528.1";
chr13	HAVANA	exon	106948716	106948800	0	-	.	gene_id "ENSMUSG00000042590.18"; transcript_id "ENSMUST00000080856.14"; gene_type "protein_coding"; gene_name "Ipo11"; transcript_type "protein_coding"; transcript_name "Ipo11-201"; exon_number 29; exon_id "ENSMUSE00000311942.4"; level 2; protein_id "ENSMUSP00000079667.8"; transcript_support_level "1"; mgi_id "MGI:2442377"; tag "non_canonical_U12"; tag "basic"; tag "appris_principal_3"; tag "CCDS"; ccdsid "CCDS36776.1"; havana_gene "OTTMUSG00000045106.1"; havana_transcript "OTTMUST00000118529.1";
chr13	HAVANA	CDS	106948716	106948800	0	-	1	gene_id "ENSMUSG00000042590.18"; transcript_id "ENSMUST00000080856.14"; gene_type "protein_coding"; gene_name "Ipo11"; transcript_type "protein_coding"; transcript_name "Ipo11-201"; exon_number 29; exon_id "ENSMUSE00000311942.4"; level 2; protein_id "ENSMUSP00000079667.8"; transcript_support_level "1"; mgi_id "MGI:2442377"; tag "non_canonical_U12"; tag "basic"; tag "appris_principal_3"; tag "CCDS"; ccdsid "CCDS36776.1"; havana_gene "OTTMUSG00000045106.1"; havana_transcript "OTTMUST00000118529.1";
chr13	HAVANA	exon	106948716	106948800	0	-	.	gene_id "ENSMUSG00000042590.18"; transcript_id "ENSMUST00000190801.7"; gene_type "protein_coding"; gene_name "Ipo11"; transcript_type "nonsense_mediated_decay"; transcript_name "Ipo11-206"; exon_number 5; exon_id "ENSMUSE00001329355.2"; level 2; protein_id "ENSMUSP00000140839.2"; transcript_support_level "5"; mgi_id "MGI:2442377"; tag "mRNA_start_NF"; tag "cds_start_NF"; havana_gene "OTTMUSG00000045106.1"; havana_transcript "OTTMUST00000118533.1";
chr13	HAVANA	UTR	106948716	106948800	0	-	.	gene_id "ENSMUSG00000042590.18"; transcript_id "ENSMUST00000190801.7"; gene_type "protein_coding"; gene_name "Ipo11"; transcript_type "nonsense_mediated_decay"; transcript_name "Ipo11-206"; exon_number 5; exon_id "ENSMUSE00001329355.2"; level 2; protein_id "ENSMUSP00000140839.2"; transcript_support_level "5"; mgi_id "MGI:2442377"; tag "mRNA_start_NF"; tag "cds_start_NF"; havana_gene "OTTMUSG00000045106.1"; havana_transcript "OTTMUST00000118533.1";
chr13	ENSEMBL_gcm37	exon	106948716	106948800	0.620722471202941	-	.	gene_id "ENSMUSG00000042590.18"; transcript_id "ENSMUSG00000042590.18_tx_3"; exon_id "chr13_106948716_106948800_-"; exonnum "30"; txlen "4286";
chr13	HAVANA	exon	106959464	106959559	0	-	.	gene_id "ENSMUSG00000042590.18"; transcript_id "ENSMUST00000186033.7"; gene_type "protein_coding"; gene_name "Ipo11"; transcript_type "protein_coding"; transcript_name "Ipo11-204"; exon_number 28; exon_id "ENSMUSE00000311949.4"; level 2; protein_id "ENSMUSP00000140046.2"; transcript_support_level "5"; mgi_id "MGI:2442377"; tag "non_canonical_U12"; tag "basic"; tag "Ensembl_canonical"; tag "GENCODE_Primary"; tag "appris_alternative_1"; havana_gene "OTTMUSG00000045106.1"; havana_transcript "OTTMUST00000118528.1";
chr13	HAVANA	CDS	106959464	106959559	0	-	1	gene_id "ENSMUSG00000042590.18"; transcript_id "ENSMUST00000186033.7"; gene_type "protein_coding"; gene_name "Ipo11"; transcript_type "protein_coding"; transcript_name "Ipo11-204"; exon_number 28; exon_id "ENSMUSE00000311949.4"; level 2; protein_id "ENSMUSP00000140046.2"; transcript_support_level "5"; mgi_id "MGI:2442377"; tag "non_canonical_U12"; tag "basic"; tag "Ensembl_canonical"; tag "GENCODE_Primary"; tag "appris_alternative_1"; havana_gene "OTTMUSG00000045106.1"; havana_transcript "OTTMUST00000118528.1";
chr13	HAVANA	exon	106959464	106959559	0	-	.	gene_id "ENSMUSG00000042590.18"; transcript_id "ENSMUST00000080856.14"; gene_type "protein_coding"; gene_name "Ipo11"; transcript_type "protein_coding"; transcript_name "Ipo11-201"; exon_number 28; exon_id "ENSMUSE00000311949.4"; level 2; protein_id "ENSMUSP00000079667.8"; transcript_support_level "1"; mgi_id "MGI:2442377"; tag "non_canonical_U12"; tag "basic"; tag "appris_principal_3"; tag "CCDS"; ccdsid "CCDS36776.1"; havana_gene "OTTMUSG00000045106.1"; havana_transcript "OTTMUST00000118529.1";
chr13	HAVANA	CDS	106959464	106959559	0	-	1	gene_id "ENSMUSG00000042590.18"; transcript_id "ENSMUST00000080856.14"; gene_type "protein_coding"; gene_name "Ipo11"; transcript_type "protein_coding"; transcript_name "Ipo11-201"; exon_number 28; exon_id "ENSMUSE00000311949.4"; level 2; protein_id "ENSMUSP00000079667.8"; transcript_support_level "1"; mgi_id "MGI:2442377"; tag "non_canonical_U12"; tag "basic"; tag "appris_principal_3"; tag "CCDS"; ccdsid "CCDS36776.1"; havana_gene "OTTMUSG00000045106.1"; havana_transcript "OTTMUST00000118529.1";
chr13	HAVANA	exon	106959464	106959559	0	-	.	gene_id "ENSMUSG00000042590.18"; transcript_id "ENSMUST00000190801.7"; gene_type "protein_coding"; gene_name "Ipo11"; transcript_type "nonsense_mediated_decay"; transcript_name "Ipo11-206"; exon_number 4; exon_id "ENSMUSE00001322528.2"; level 2; protein_id "ENSMUSP00000140839.2"; transcript_support_level "5"; mgi_id "MGI:2442377"; tag "mRNA_start_NF"; tag "cds_start_NF"; havana_gene "OTTMUSG00000045106.1"; havana_transcript "OTTMUST00000118533.1";
chr13	HAVANA	UTR	106959464	106959559	0	-	.	gene_id "ENSMUSG00000042590.18"; transcript_id "ENSMUST00000190801.7"; gene_type "protein_coding"; gene_name "Ipo11"; transcript_type "nonsense_mediated_decay"; transcript_name "Ipo11-206"; exon_number 4; exon_id "ENSMUSE00001322528.2"; level 2; protein_id "ENSMUSP00000140839.2"; transcript_support_level "5"; mgi_id "MGI:2442377"; tag "mRNA_start_NF"; tag "cds_start_NF"; havana_gene "OTTMUSG00000045106.1"; havana_transcript "OTTMUST00000118533.1";
chr13	HAVANA	exon	106959464	106959559	0	-	.	gene_id "ENSMUSG00000042590.18"; transcript_id "ENSMUST00000190794.7"; gene_type "protein_coding"; gene_name "Ipo11"; transcript_type "retained_intron"; transcript_name "Ipo11-205"; exon_number 5; exon_id "ENSMUSE00001322528.2"; level 2; transcript_support_level "1"; mgi_id "MGI:2442377"; havana_gene "OTTMUSG00000045106.1"; havana_transcript "OTTMUST00000118531.1";
chr13	HAVANA	exon	106959464	106959559	0	-	.	gene_id "ENSMUSG00000042590.18"; transcript_id "ENSMUST00000191312.2"; gene_type "protein_coding"; gene_name "Ipo11"; transcript_type "retained_intron"; transcript_name "Ipo11-207"; exon_number 2; exon_id "ENSMUSE00001322528.2"; level 2; transcript_support_level "2"; mgi_id "MGI:2442377"; havana_gene "OTTMUSG00000045106.1"; havana_transcript "OTTMUST00000118613.1";
chr13	ENSEMBL_gcm37	exon	106959464	106959559	0.620722471202941	-	.	gene_id "ENSMUSG00000042590.18"; transcript_id "ENSMUSG00000042590.18_tx_3"; exon_id "chr13_106959464_106959559_-"; exonnum "29"; txlen "4286";
chr13	HAVANA	exon	106970222	106971344	0	-	.	gene_id "ENSMUSG00000121855.1"; transcript_id "ENSMUST00000057427.11"; gene_type "lncRNA"; gene_name "Lrrc70"; transcript_type "lncRNA"; transcript_name "Lrrc70-202"; exon_number 4; exon_id "ENSMUSE00000610457.3"; level 2; transcript_support_level "1"; mgi_id "MGI:5317337"; tag "basic"; tag "Ensembl_canonical"; tag "GENCODE_Primary"; havana_transcript "OTTMUST00000181738.1";
chr13	HAVANA	gene	106970222	106983775	0	-	.	gene_id "ENSMUSG00000121855.1"; gene_type "lncRNA"; gene_name "Lrrc70"; level 2; mgi_id "MGI:5317337"; tag "overlaps_pseudogene";
chr13	HAVANA	transcript	106970222	106983775	0	-	.	gene_id "ENSMUSG00000121855.1"; transcript_id "ENSMUST00000057427.11"; gene_type "lncRNA"; gene_name "Lrrc70"; transcript_type "lncRNA"; transcript_name "Lrrc70-202"; level 2; transcript_support_level "1"; mgi_id "MGI:5317337"; tag "basic"; tag "Ensembl_canonical"; tag "GENCODE_Primary"; havana_transcript "OTTMUST00000181738.1";
chr13	HAVANA	exon	106970224	106971120	0	-	.	gene_id "ENSMUSG00000121855.1"; transcript_id "ENSMUST00000191256.2"; gene_type "lncRNA"; gene_name "Lrrc70"; transcript_type "lncRNA"; transcript_name "Lrrc70-203"; exon_number 2; exon_id "ENSMUSE00001318633.2"; level 2; transcript_support_level "1"; mgi_id "MGI:5317337"; havana_transcript "OTTMUST00000181739.1";
chr13	HAVANA	transcript	106970224	106972817	0	-	.	gene_id "ENSMUSG00000121855.1"; transcript_id "ENSMUST00000191256.2"; gene_type "lncRNA"; gene_name "Lrrc70"; transcript_type "lncRNA"; transcript_name "Lrrc70-203"; level 2; transcript_support_level "1"; mgi_id "MGI:5317337"; havana_transcript "OTTMUST00000181739.1";
chr13	HAVANA	gene	106970501	106972310	0	-	.	gene_id "ENSMUSG00000118423.3"; gene_type "transcribed_unitary_pseudogene"; gene_name "Lrrc70"; level 2; mgi_id "MGI:5317337"; tag "overlapping_locus"; havana_gene "OTTMUSG00000074865.1";
chr13	HAVANA	transcript	106970501	106972310	0	-	.	gene_id "ENSMUSG00000118423.3"; transcript_id "ENSMUST00000238649.2"; gene_type "transcribed_unitary_pseudogene"; gene_name "Lrrc70"; transcript_type "transcribed_unitary_pseudogene"; transcript_name "Lrrc70-201"; level 2; mgi_id "MGI:5317337"; tag "basic"; tag "Ensembl_canonical"; tag "GENCODE_Primary"; havana_gene "OTTMUSG00000074865.1"; havana_transcript "OTTMUST00000181740.1";
chr13	HAVANA	exon	106970501	106972310	0	-	.	gene_id "ENSMUSG00000118423.3"; transcript_id "ENSMUST00000238649.2"; gene_type "transcribed_unitary_pseudogene"; gene_name "Lrrc70"; transcript_type "transcribed_unitary_pseudogene"; transcript_name "Lrrc70-201"; exon_number 1; exon_id "ENSMUSE00001463587.2"; level 2; mgi_id "MGI:5317337"; tag "basic"; tag "Ensembl_canonical"; tag "GENCODE_Primary"; havana_gene "OTTMUSG00000074865.1"; havana_transcript "OTTMUST00000181740.1";
chr13	HAVANA	exon	106972720	106972817	0	-	.	gene_id "ENSMUSG00000121855.1"; transcript_id "ENSMUST00000191256.2"; gene_type "lncRNA"; gene_name "Lrrc70"; transcript_type "lncRNA"; transcript_name "Lrrc70-203"; exon_number 1; exon_id "ENSMUSE00001331703.2"; level 2; transcript_support_level "1"; mgi_id "MGI:5317337"; havana_transcript "OTTMUST00000181739.1";
chr13	HAVANA	exon	106972720	106972829	0	-	.	gene_id "ENSMUSG00000042590.18"; transcript_id "ENSMUST00000191312.2"; gene_type "protein_coding"; gene_name "Ipo11"; transcript_type "retained_intron"; transcript_name "Ipo11-207"; exon_number 1; exon_id "ENSMUSE00001333471.2"; level 2; transcript_support_level "2"; mgi_id "MGI:2442377"; havana_gene "OTTMUSG00000045106.1"; havana_transcript "OTTMUST00000118613.1";
chr13	HAVANA	UTR	106972720	106972879	0	-	.	gene_id "ENSMUSG00000042590.18"; transcript_id "ENSMUST00000190801.7"; gene_type "protein_coding"; gene_name "Ipo11"; transcript_type "nonsense_mediated_decay"; transcript_name "Ipo11-206"; exon_number 3; exon_id "ENSMUSE00001326563.2"; level 2; protein_id "ENSMUSP00000140839.2"; transcript_support_level "5"; mgi_id "MGI:2442377"; tag "mRNA_start_NF"; tag "cds_start_NF"; havana_gene "OTTMUSG00000045106.1"; havana_transcript "OTTMUST00000118533.1";
chr13	HAVANA	exon	106972720	106972934	0	-	.	gene_id "ENSMUSG00000042590.18"; transcript_id "ENSMUST00000190801.7"; gene_type "protein_coding"; gene_name "Ipo11"; transcript_type "nonsense_mediated_decay"; transcript_name "Ipo11-206"; exon_number 3; exon_id "ENSMUSE00001326563.2"; level 2; protein_id "ENSMUSP00000140839.2"; transcript_support_level "5"; mgi_id "MGI:2442377"; tag "mRNA_start_NF"; tag "cds_start_NF"; havana_gene "OTTMUSG00000045106.1"; havana_transcript "OTTMUST00000118533.1";
chr13	HAVANA	exon	106972720	106972934	0	-	.	gene_id "ENSMUSG00000121855.1"; transcript_id "ENSMUST00000057427.11"; gene_type "lncRNA"; gene_name "Lrrc70"; transcript_type "lncRNA"; transcript_name "Lrrc70-202"; exon_number 3; exon_id "ENSMUSE00000395094.5"; level 2; transcript_support_level "1"; mgi_id "MGI:5317337"; tag "basic"; tag "Ensembl_canonical"; tag "GENCODE_Primary"; havana_transcript "OTTMUST00000181738.1";
chr13	HAVANA	stop_codon	106972877	106972879	0	-	0	gene_id "ENSMUSG00000042590.18"; transcript_id "ENSMUST00000190801.7"; gene_type "protein_coding"; gene_name "Ipo11"; transcript_type "nonsense_mediated_decay"; transcript_name "Ipo11-206"; exon_number 3; exon_id "ENSMUSE00001326563.2"; level 2; protein_id "ENSMUSP00000140839.2"; transcript_support_level "5"; mgi_id "MGI:2442377"; tag "mRNA_start_NF"; tag "cds_start_NF"; havana_gene "OTTMUSG00000045106.1"; havana_transcript "OTTMUST00000118533.1";
chr13	HAVANA	CDS	106972880	106972934	0	-	1	gene_id "ENSMUSG00000042590.18"; transcript_id "ENSMUST00000190801.7"; gene_type "protein_coding"; gene_name "Ipo11"; transcript_type "nonsense_mediated_decay"; transcript_name "Ipo11-206"; exon_number 3; exon_id "ENSMUSE00001326563.2"; level 2; protein_id "ENSMUSP00000140839.2"; transcript_support_level "5"; mgi_id "MGI:2442377"; tag "mRNA_start_NF"; tag "cds_start_NF"; havana_gene "OTTMUSG00000045106.1"; havana_transcript "OTTMUST00000118533.1";
chr13	HAVANA	exon	106978597	106978718	0	-	.	gene_id "ENSMUSG00000042590.18"; transcript_id "ENSMUST00000186033.7"; gene_type "protein_coding"; gene_name "Ipo11"; transcript_type "protein_coding"; transcript_name "Ipo11-204"; exon_number 27; exon_id "ENSMUSE00001210713.2"; level 2; protein_id "ENSMUSP00000140046.2"; transcript_support_level "5"; mgi_id "MGI:2442377"; tag "non_canonical_U12"; tag "basic"; tag "Ensembl_canonical"; tag "GENCODE_Primary"; tag "appris_alternative_1"; havana_gene "OTTMUSG00000045106.1"; havana_transcript "OTTMUST00000118528.1";
chr13	HAVANA	CDS	106978597	106978718	0	-	0	gene_id "ENSMUSG00000042590.18"; transcript_id "ENSMUST00000186033.7"; gene_type "protein_coding"; gene_name "Ipo11"; transcript_type "protein_coding"; transcript_name "Ipo11-204"; exon_number 27; exon_id "ENSMUSE00001210713.2"; level 2; protein_id "ENSMUSP00000140046.2"; transcript_support_level "5"; mgi_id "MGI:2442377"; tag "non_canonical_U12"; tag "basic"; tag "Ensembl_canonical"; tag "GENCODE_Primary"; tag "appris_alternative_1"; havana_gene "OTTMUSG00000045106.1"; havana_transcript "OTTMUST00000118528.1";
chr13	HAVANA	exon	106978597	106978718	0	-	.	gene_id "ENSMUSG00000042590.18"; transcript_id "ENSMUST00000080856.14"; gene_type "protein_coding"; gene_name "Ipo11"; transcript_type "protein_coding"; transcript_name "Ipo11-201"; exon_number 27; exon_id "ENSMUSE00001210713.2"; level 2; protein_id "ENSMUSP00000079667.8"; transcript_support_level "1"; mgi_id "MGI:2442377"; tag "non_canonical_U12"; tag "basic"; tag "appris_principal_3"; tag "CCDS"; ccdsid "CCDS36776.1"; havana_gene "OTTMUSG00000045106.1"; havana_transcript "OTTMUST00000118529.1";
chr13	HAVANA	CDS	106978597	106978718	0	-	0	gene_id "ENSMUSG00000042590.18"; transcript_id "ENSMUST00000080856.14"; gene_type "protein_coding"; gene_name "Ipo11"; transcript_type "protein_coding"; transcript_name "Ipo11-201"; exon_number 27; exon_id "ENSMUSE00001210713.2"; level 2; protein_id "ENSMUSP00000079667.8"; transcript_support_level "1"; mgi_id "MGI:2442377"; tag "non_canonical_U12"; tag "basic"; tag "appris_principal_3"; tag "CCDS"; ccdsid "CCDS36776.1"; havana_gene "OTTMUSG00000045106.1"; havana_transcript "OTTMUST00000118529.1";
chr13	HAVANA	exon	106978597	106978718	0	-	.	gene_id "ENSMUSG00000042590.18"; transcript_id "ENSMUST00000190801.7"; gene_type "protein_coding"; gene_name "Ipo11"; transcript_type "nonsense_mediated_decay"; transcript_name "Ipo11-206"; exon_number 2; exon_id "ENSMUSE00001210713.2"; level 2; protein_id "ENSMUSP00000140839.2"; transcript_support_level "5"; mgi_id "MGI:2442377"; tag "mRNA_start_NF"; tag "cds_start_NF"; havana_gene "OTTMUSG00000045106.1"; havana_transcript "OTTMUST00000118533.1";
chr13	HAVANA	CDS	106978597	106978718	0	-	0	gene_id "ENSMUSG00000042590.18"; transcript_id "ENSMUST00000190801.7"; gene_type "protein_coding"; gene_name "Ipo11"; transcript_type "nonsense_mediated_decay"; transcript_name "Ipo11-206"; exon_number 2; exon_id "ENSMUSE00001210713.2"; level 2; protein_id "ENSMUSP00000140839.2"; transcript_support_level "5"; mgi_id "MGI:2442377"; tag "mRNA_start_NF"; tag "cds_start_NF"; havana_gene "OTTMUSG00000045106.1"; havana_transcript "OTTMUST00000118533.1";
chr13	HAVANA	exon	106978597	106978718	0	-	.	gene_id "ENSMUSG00000042590.18"; transcript_id "ENSMUST00000190794.7"; gene_type "protein_coding"; gene_name "Ipo11"; transcript_type "retained_intron"; transcript_name "Ipo11-205"; exon_number 4; exon_id "ENSMUSE00001463295.2"; level 2; transcript_support_level "1"; mgi_id "MGI:2442377"; havana_gene "OTTMUSG00000045106.1"; havana_transcript "OTTMUST00000118531.1";
chr13	HAVANA	exon	106978597	106978718	0	-	.	gene_id "ENSMUSG00000042590.18"; transcript_id "ENSMUST00000185993.2"; gene_type "protein_coding"; gene_name "Ipo11"; transcript_type "retained_intron"; transcript_name "Ipo11-202"; exon_number 3; exon_id "ENSMUSE00001463295.2"; level 2; transcript_support_level "3"; mgi_id "MGI:2442377"; havana_gene "OTTMUSG00000045106.1"; havana_transcript "OTTMUST00000118532.1";
chr13	HAVANA	exon	106978597	106978718	0	-	.	gene_id "ENSMUSG00000121855.1"; transcript_id "ENSMUST00000057427.11"; gene_type "lncRNA"; gene_name "Lrrc70"; transcript_type "lncRNA"; transcript_name "Lrrc70-202"; exon_number 2; exon_id "ENSMUSE00001464181.2"; level 2; transcript_support_level "1"; mgi_id "MGI:5317337"; tag "basic"; tag "Ensembl_canonical"; tag "GENCODE_Primary"; havana_transcript "OTTMUST00000181738.1";
chr13	ENSEMBL_gcm37	exon	106978597	106978718	0.620722471202941	-	.	gene_id "ENSMUSG00000042590.18"; transcript_id "ENSMUSG00000042590.18_tx_3"; exon_id "chr13_106978597_106978718_-"; exonnum "28"; txlen "4286";
chr13	HAVANA	transcript	106978597	106984972	0	-	.	gene_id "ENSMUSG00000042590.18"; transcript_id "ENSMUST00000185993.2"; gene_type "protein_coding"; gene_name "Ipo11"; transcript_type "retained_intron"; transcript_name "Ipo11-202"; level 2; transcript_support_level "3"; mgi_id "MGI:2442377"; havana_gene "OTTMUSG00000045106.1"; havana_transcript "OTTMUST00000118532.1";
chr13	HAVANA	exon	106983473	106983775	0	-	.	gene_id "ENSMUSG00000121855.1"; transcript_id "ENSMUST00000057427.11"; gene_type "lncRNA"; gene_name "Lrrc70"; transcript_type "lncRNA"; transcript_name "Lrrc70-202"; exon_number 1; exon_id "ENSMUSE00000414168.5"; level 2; transcript_support_level "1"; mgi_id "MGI:5317337"; tag "basic"; tag "Ensembl_canonical"; tag "GENCODE_Primary"; havana_transcript "OTTMUST00000181738.1";
chr13	HAVANA	exon	106983854	106983938	0	-	.	gene_id "ENSMUSG00000042590.18"; transcript_id "ENSMUST00000190801.7"; gene_type "protein_coding"; gene_name "Ipo11"; transcript_type "nonsense_mediated_decay"; transcript_name "Ipo11-206"; exon_number 1; exon_id "ENSMUSE00001331203.2"; level 2; protein_id "ENSMUSP00000140839.2"; transcript_support_level "5"; mgi_id "MGI:2442377"; tag "mRNA_start_NF"; tag "cds_start_NF"; havana_gene "OTTMUSG00000045106.1"; havana_transcript "OTTMUST00000118533.1";
chr13	HAVANA	CDS	106983854	106983938	0	-	1	gene_id "ENSMUSG00000042590.18"; transcript_id "ENSMUST00000190801.7"; gene_type "protein_coding"; gene_name "Ipo11"; transcript_type "nonsense_mediated_decay"; transcript_name "Ipo11-206"; exon_number 1; exon_id "ENSMUSE00001331203.2"; level 2; protein_id "ENSMUSP00000140839.2"; transcript_support_level "5"; mgi_id "MGI:2442377"; tag "mRNA_start_NF"; tag "cds_start_NF"; havana_gene "OTTMUSG00000045106.1"; havana_transcript "OTTMUST00000118533.1";
chr13	HAVANA	exon	106983854	106983967	0	-	.	gene_id "ENSMUSG00000042590.18"; transcript_id "ENSMUST00000186033.7"; gene_type "protein_coding"; gene_name "Ipo11"; transcript_type "protein_coding"; transcript_name "Ipo11-204"; exon_number 26; exon_id "ENSMUSE00000405267.4"; level 2; protein_id "ENSMUSP00000140046.2"; transcript_support_level "5"; mgi_id "MGI:2442377"; tag "non_canonical_U12"; tag "basic"; tag "Ensembl_canonical"; tag "GENCODE_Primary"; tag "appris_alternative_1"; havana_gene "OTTMUSG00000045106.1"; havana_transcript "OTTMUST00000118528.1";
chr13	HAVANA	CDS	106983854	106983967	0	-	0	gene_id "ENSMUSG00000042590.18"; transcript_id "ENSMUST00000186033.7"; gene_type "protein_coding"; gene_name "Ipo11"; transcript_type "protein_coding"; transcript_name "Ipo11-204"; exon_number 26; exon_id "ENSMUSE00000405267.4"; level 2; protein_id "ENSMUSP00000140046.2"; transcript_support_level "5"; mgi_id "MGI:2442377"; tag "non_canonical_U12"; tag "basic"; tag "Ensembl_canonical"; tag "GENCODE_Primary"; tag "appris_alternative_1"; havana_gene "OTTMUSG00000045106.1"; havana_transcript "OTTMUST00000118528.1";
chr13	HAVANA	exon	106983854	106983967	0	-	.	gene_id "ENSMUSG00000042590.18"; transcript_id "ENSMUST00000080856.14"; gene_type "protein_coding"; gene_name "Ipo11"; transcript_type "protein_coding"; transcript_name "Ipo11-201"; exon_number 26; exon_id "ENSMUSE00000405267.4"; level 2; protein_id "ENSMUSP00000079667.8"; transcript_support_level "1"; mgi_id "MGI:2442377"; tag "non_canonical_U12"; tag "basic"; tag "appris_principal_3"; tag "CCDS"; ccdsid "CCDS36776.1"; havana_gene "OTTMUSG00000045106.1"; havana_transcript "OTTMUST00000118529.1";
chr13	HAVANA	CDS	106983854	106983967	0	-	0	gene_id "ENSMUSG00000042590.18"; transcript_id "ENSMUST00000080856.14"; gene_type "protein_coding"; gene_name "Ipo11"; transcript_type "protein_coding"; transcript_name "Ipo11-201"; exon_number 26; exon_id "ENSMUSE00000405267.4"; level 2; protein_id "ENSMUSP00000079667.8"; transcript_support_level "1"; mgi_id "MGI:2442377"; tag "non_canonical_U12"; tag "basic"; tag "appris_principal_3"; tag "CCDS"; ccdsid "CCDS36776.1"; havana_gene "OTTMUSG00000045106.1"; havana_transcript "OTTMUST00000118529.1";
chr13	HAVANA	exon	106983854	106983967	0	-	.	gene_id "ENSMUSG00000042590.18"; transcript_id "ENSMUST00000190794.7"; gene_type "protein_coding"; gene_name "Ipo11"; transcript_type "retained_intron"; transcript_name "Ipo11-205"; exon_number 3; exon_id "ENSMUSE00001318519.2"; level 2; transcript_support_level "1"; mgi_id "MGI:2442377"; havana_gene "OTTMUSG00000045106.1"; havana_transcript "OTTMUST00000118531.1";
chr13	HAVANA	exon	106983854	106983967	0	-	.	gene_id "ENSMUSG00000042590.18"; transcript_id "ENSMUST00000185993.2"; gene_type "protein_coding"; gene_name "Ipo11"; transcript_type "retained_intron"; transcript_name "Ipo11-202"; exon_number 2; exon_id "ENSMUSE00001318519.2"; level 2; transcript_support_level "3"; mgi_id "MGI:2442377"; havana_gene "OTTMUSG00000045106.1"; havana_transcript "OTTMUST00000118532.1";
chr13	ENSEMBL_gcm37	exon	106983854	106983967	0.620722471202941	-	.	gene_id "ENSMUSG00000042590.18"; transcript_id "ENSMUSG00000042590.18_tx_3"; exon_id "chr13_106983854_106983967_-"; exonnum "27"; txlen "4286";
chr13	HAVANA	exon	106984749	106984844	0	-	.	gene_id "ENSMUSG00000042590.18"; transcript_id "ENSMUST00000186033.7"; gene_type "protein_coding"; gene_name "Ipo11"; transcript_type "protein_coding"; transcript_name "Ipo11-204"; exon_number 25; exon_id "ENSMUSE00000382317.4"; level 2; protein_id "ENSMUSP00000140046.2"; transcript_support_level "5"; mgi_id "MGI:2442377"; tag "non_canonical_U12"; tag "basic"; tag "Ensembl_canonical"; tag "GENCODE_Primary"; tag "appris_alternative_1"; havana_gene "OTTMUSG00000045106.1"; havana_transcript "OTTMUST00000118528.1";
chr13	HAVANA	CDS	106984749	106984844	0	-	0	gene_id "ENSMUSG00000042590.18"; transcript_id "ENSMUST00000186033.7"; gene_type "protein_coding"; gene_name "Ipo11"; transcript_type "protein_coding"; transcript_name "Ipo11-204"; exon_number 25; exon_id "ENSMUSE00000382317.4"; level 2; protein_id "ENSMUSP00000140046.2"; transcript_support_level "5"; mgi_id "MGI:2442377"; tag "non_canonical_U12"; tag "basic"; tag "Ensembl_canonical"; tag "GENCODE_Primary"; tag "appris_alternative_1"; havana_gene "OTTMUSG00000045106.1"; havana_transcript "OTTMUST00000118528.1";
chr13	HAVANA	exon	106984749	106984844	0	-	.	gene_id "ENSMUSG00000042590.18"; transcript_id "ENSMUST00000080856.14"; gene_type "protein_coding"; gene_name "Ipo11"; transcript_type "protein_coding"; transcript_name "Ipo11-201"; exon_number 25; exon_id "ENSMUSE00000382317.4"; level 2; protein_id "ENSMUSP00000079667.8"; transcript_support_level "1"; mgi_id "MGI:2442377"; tag "non_canonical_U12"; tag "basic"; tag "appris_principal_3"; tag "CCDS"; ccdsid "CCDS36776.1"; havana_gene "OTTMUSG00000045106.1"; havana_transcript "OTTMUST00000118529.1";
chr13	HAVANA	CDS	106984749	106984844	0	-	0	gene_id "ENSMUSG00000042590.18"; transcript_id "ENSMUST00000080856.14"; gene_type "protein_coding"; gene_name "Ipo11"; transcript_type "protein_coding"; transcript_name "Ipo11-201"; exon_number 25; exon_id "ENSMUSE00000382317.4"; level 2; protein_id "ENSMUSP00000079667.8"; transcript_support_level "1"; mgi_id "MGI:2442377"; tag "non_canonical_U12"; tag "basic"; tag "appris_principal_3"; tag "CCDS"; ccdsid "CCDS36776.1"; havana_gene "OTTMUSG00000045106.1"; havana_transcript "OTTMUST00000118529.1";
chr13	HAVANA	exon	106984749	106984844	0	-	.	gene_id "ENSMUSG00000042590.18"; transcript_id "ENSMUST00000190794.7"; gene_type "protein_coding"; gene_name "Ipo11"; transcript_type "retained_intron"; transcript_name "Ipo11-205"; exon_number 2; exon_id "ENSMUSE00001334374.2"; level 2; transcript_support_level "1"; mgi_id "MGI:2442377"; havana_gene "OTTMUSG00000045106.1"; havana_transcript "OTTMUST00000118531.1";
chr13	ENSEMBL_gcm37	exon	106984749	106984844	0.620722471202941	-	.	gene_id "ENSMUSG00000042590.18"; transcript_id "ENSMUSG00000042590.18_tx_3"; exon_id "chr13_106984749_106984844_-"; exonnum "26"; txlen "4286";
chr13	HAVANA	exon	106984749	106984972	0	-	.	gene_id "ENSMUSG00000042590.18"; transcript_id "ENSMUST00000185993.2"; gene_type "protein_coding"; gene_name "Ipo11"; transcript_type "retained_intron"; transcript_name "Ipo11-202"; exon_number 1; exon_id "ENSMUSE00001320115.2"; level 2; transcript_support_level "3"; mgi_id "MGI:2442377"; havana_gene "OTTMUSG00000045106.1"; havana_transcript "OTTMUST00000118532.1";
chr13	HAVANA	exon	106993246	106993326	0	-	.	gene_id "ENSMUSG00000042590.18"; transcript_id "ENSMUST00000186033.7"; gene_type "protein_coding"; gene_name "Ipo11"; transcript_type "protein_coding"; transcript_name "Ipo11-204"; exon_number 24; exon_id "ENSMUSE00000339319.4"; level 2; protein_id "ENSMUSP00000140046.2"; transcript_support_level "5"; mgi_id "MGI:2442377"; tag "non_canonical_U12"; tag "basic"; tag "Ensembl_canonical"; tag "GENCODE_Primary"; tag "appris_alternative_1"; havana_gene "OTTMUSG00000045106.1"; havana_transcript "OTTMUST00000118528.1";
chr13	HAVANA	CDS	106993246	106993326	0	-	0	gene_id "ENSMUSG00000042590.18"; transcript_id "ENSMUST00000186033.7"; gene_type "protein_coding"; gene_name "Ipo11"; transcript_type "protein_coding"; transcript_name "Ipo11-204"; exon_number 24; exon_id "ENSMUSE00000339319.4"; level 2; protein_id "ENSMUSP00000140046.2"; transcript_support_level "5"; mgi_id "MGI:2442377"; tag "non_canonical_U12"; tag "basic"; tag "Ensembl_canonical"; tag "GENCODE_Primary"; tag "appris_alternative_1"; havana_gene "OTTMUSG00000045106.1"; havana_transcript "OTTMUST00000118528.1";
chr13	HAVANA	exon	106993246	106993326	0	-	.	gene_id "ENSMUSG00000042590.18"; transcript_id "ENSMUST00000080856.14"; gene_type "protein_coding"; gene_name "Ipo11"; transcript_type "protein_coding"; transcript_name "Ipo11-201"; exon_number 24; exon_id "ENSMUSE00000339319.4"; level 2; protein_id "ENSMUSP00000079667.8"; transcript_support_level "1"; mgi_id "MGI:2442377"; tag "non_canonical_U12"; tag "basic"; tag "appris_principal_3"; tag "CCDS"; ccdsid "CCDS36776.1"; havana_gene "OTTMUSG00000045106.1"; havana_transcript "OTTMUST00000118529.1";
chr13	HAVANA	CDS	106993246	106993326	0	-	0	gene_id "ENSMUSG00000042590.18"; transcript_id "ENSMUST00000080856.14"; gene_type "protein_coding"; gene_name "Ipo11"; transcript_type "protein_coding"; transcript_name "Ipo11-201"; exon_number 24; exon_id "ENSMUSE00000339319.4"; level 2; protein_id "ENSMUSP00000079667.8"; transcript_support_level "1"; mgi_id "MGI:2442377"; tag "non_canonical_U12"; tag "basic"; tag "appris_principal_3"; tag "CCDS"; ccdsid "CCDS36776.1"; havana_gene "OTTMUSG00000045106.1"; havana_transcript "OTTMUST00000118529.1";
chr13	ENSEMBL_gcm37	exon	106993246	106993326	0.620722471202941	-	.	gene_id "ENSMUSG00000042590.18"; transcript_id "ENSMUSG00000042590.18_tx_3"; exon_id "chr13_106993246_106993326_-"; exonnum "25"; txlen "4286";
chr13	HAVANA	exon	106993246	106994555	0	-	.	gene_id "ENSMUSG00000042590.18"; transcript_id "ENSMUST00000190794.7"; gene_type "protein_coding"; gene_name "Ipo11"; transcript_type "retained_intron"; transcript_name "Ipo11-205"; exon_number 1; exon_id "ENSMUSE00001330067.2"; level 2; transcript_support_level "1"; mgi_id "MGI:2442377"; havana_gene "OTTMUSG00000045106.1"; havana_transcript "OTTMUST00000118531.1";
chr13	HAVANA	exon	106993737	106993816	0	-	.	gene_id "ENSMUSG00000042590.18"; transcript_id "ENSMUST00000186033.7"; gene_type "protein_coding"; gene_name "Ipo11"; transcript_type "protein_coding"; transcript_name "Ipo11-204"; exon_number 23; exon_id "ENSMUSE00000311865.4"; level 2; protein_id "ENSMUSP00000140046.2"; transcript_support_level "5"; mgi_id "MGI:2442377"; tag "non_canonical_U12"; tag "basic"; tag "Ensembl_canonical"; tag "GENCODE_Primary"; tag "appris_alternative_1"; havana_gene "OTTMUSG00000045106.1"; havana_transcript "OTTMUST00000118528.1";
chr13	HAVANA	CDS	106993737	106993816	0	-	2	gene_id "ENSMUSG00000042590.18"; transcript_id "ENSMUST00000186033.7"; gene_type "protein_coding"; gene_name "Ipo11"; transcript_type "protein_coding"; transcript_name "Ipo11-204"; exon_number 23; exon_id "ENSMUSE00000311865.4"; level 2; protein_id "ENSMUSP00000140046.2"; transcript_support_level "5"; mgi_id "MGI:2442377"; tag "non_canonical_U12"; tag "basic"; tag "Ensembl_canonical"; tag "GENCODE_Primary"; tag "appris_alternative_1"; havana_gene "OTTMUSG00000045106.1"; havana_transcript "OTTMUST00000118528.1";
chr13	HAVANA	exon	106993737	106993816	0	-	.	gene_id "ENSMUSG00000042590.18"; transcript_id "ENSMUST00000080856.14"; gene_type "protein_coding"; gene_name "Ipo11"; transcript_type "protein_coding"; transcript_name "Ipo11-201"; exon_number 23; exon_id "ENSMUSE00000311865.4"; level 2; protein_id "ENSMUSP00000079667.8"; transcript_support_level "1"; mgi_id "MGI:2442377"; tag "non_canonical_U12"; tag "basic"; tag "appris_principal_3"; tag "CCDS"; ccdsid "CCDS36776.1"; havana_gene "OTTMUSG00000045106.1"; havana_transcript "OTTMUST00000118529.1";
chr13	HAVANA	CDS	106993737	106993816	0	-	2	gene_id "ENSMUSG00000042590.18"; transcript_id "ENSMUST00000080856.14"; gene_type "protein_coding"; gene_name "Ipo11"; transcript_type "protein_coding"; transcript_name "Ipo11-201"; exon_number 23; exon_id "ENSMUSE00000311865.4"; level 2; protein_id "ENSMUSP00000079667.8"; transcript_support_level "1"; mgi_id "MGI:2442377"; tag "non_canonical_U12"; tag "basic"; tag "appris_principal_3"; tag "CCDS"; ccdsid "CCDS36776.1"; havana_gene "OTTMUSG00000045106.1"; havana_transcript "OTTMUST00000118529.1";
chr13	ENSEMBL_gcm37	exon	106993737	106993816	0.620722471202941	-	.	gene_id "ENSMUSG00000042590.18"; transcript_id "ENSMUSG00000042590.18_tx_3"; exon_id "chr13_106993737_106993816_-"; exonnum "24"; txlen "4286";
chr13	HAVANA	exon	106994007	106994033	0	-	.	gene_id "ENSMUSG00000042590.18"; transcript_id "ENSMUST00000186033.7"; gene_type "protein_coding"; gene_name "Ipo11"; transcript_type "protein_coding"; transcript_name "Ipo11-204"; exon_number 22; exon_id "ENSMUSE00001334010.2"; level 2; protein_id "ENSMUSP00000140046.2"; transcript_support_level "5"; mgi_id "MGI:2442377"; tag "non_canonical_U12"; tag "basic"; tag "Ensembl_canonical"; tag "GENCODE_Primary"; tag "appris_alternative_1"; havana_gene "OTTMUSG00000045106.1"; havana_transcript "OTTMUST00000118528.1";
chr13	HAVANA	CDS	106994007	106994033	0	-	2	gene_id "ENSMUSG00000042590.18"; transcript_id "ENSMUST00000186033.7"; gene_type "protein_coding"; gene_name "Ipo11"; transcript_type "protein_coding"; transcript_name "Ipo11-204"; exon_number 22; exon_id "ENSMUSE00001334010.2"; level 2; protein_id "ENSMUSP00000140046.2"; transcript_support_level "5"; mgi_id "MGI:2442377"; tag "non_canonical_U12"; tag "basic"; tag "Ensembl_canonical"; tag "GENCODE_Primary"; tag "appris_alternative_1"; havana_gene "OTTMUSG00000045106.1"; havana_transcript "OTTMUST00000118528.1";
chr13	ENSEMBL_gcm37	exon	106994007	106994033	0.620722471202941	-	.	gene_id "ENSMUSG00000042590.18"; transcript_id "ENSMUSG00000042590.18_tx_3"; exon_id "chr13_106994007_106994033_-"; exonnum "23"; txlen "4286";
chr13	HAVANA	exon	106997163	106997445	0	-	.	gene_id "ENSMUSG00000042590.18"; transcript_id "ENSMUST00000186005.2"; gene_type "protein_coding"; gene_name "Ipo11"; transcript_type "retained_intron"; transcript_name "Ipo11-203"; exon_number 22; exon_id "ENSMUSE00001331180.2"; level 2; transcript_support_level "5"; mgi_id "MGI:2442377"; havana_gene "OTTMUSG00000045106.1"; havana_transcript "OTTMUST00000118530.1";
chr13	HAVANA	transcript	106997163	107073453	0	-	.	gene_id "ENSMUSG00000042590.18"; transcript_id "ENSMUST00000186005.2"; gene_type "protein_coding"; gene_name "Ipo11"; transcript_type "retained_intron"; transcript_name "Ipo11-203"; level 2; transcript_support_level "5"; mgi_id "MGI:2442377"; havana_gene "OTTMUSG00000045106.1"; havana_transcript "OTTMUST00000118530.1";
chr13	HAVANA	exon	106997369	106997445	0	-	.	gene_id "ENSMUSG00000042590.18"; transcript_id "ENSMUST00000186033.7"; gene_type "protein_coding"; gene_name "Ipo11"; transcript_type "protein_coding"; transcript_name "Ipo11-204"; exon_number 21; exon_id "ENSMUSE00000311873.4"; level 2; protein_id "ENSMUSP00000140046.2"; transcript_support_level "5"; mgi_id "MGI:2442377"; tag "non_canonical_U12"; tag "basic"; tag "Ensembl_canonical"; tag "GENCODE_Primary"; tag "appris_alternative_1"; havana_gene "OTTMUSG00000045106.1"; havana_transcript "OTTMUST00000118528.1";
chr13	HAVANA	CDS	106997369	106997445	0	-	1	gene_id "ENSMUSG00000042590.18"; transcript_id "ENSMUST00000186033.7"; gene_type "protein_coding"; gene_name "Ipo11"; transcript_type "protein_coding"; transcript_name "Ipo11-204"; exon_number 21; exon_id "ENSMUSE00000311873.4"; level 2; protein_id "ENSMUSP00000140046.2"; transcript_support_level "5"; mgi_id "MGI:2442377"; tag "non_canonical_U12"; tag "basic"; tag "Ensembl_canonical"; tag "GENCODE_Primary"; tag "appris_alternative_1"; havana_gene "OTTMUSG00000045106.1"; havana_transcript "OTTMUST00000118528.1";
chr13	HAVANA	exon	106997369	106997445	0	-	.	gene_id "ENSMUSG00000042590.18"; transcript_id "ENSMUST00000080856.14"; gene_type "protein_coding"; gene_name "Ipo11"; transcript_type "protein_coding"; transcript_name "Ipo11-201"; exon_number 22; exon_id "ENSMUSE00000311873.4"; level 2; protein_id "ENSMUSP00000079667.8"; transcript_support_level "1"; mgi_id "MGI:2442377"; tag "non_canonical_U12"; tag "basic"; tag "appris_principal_3"; tag "CCDS"; ccdsid "CCDS36776.1"; havana_gene "OTTMUSG00000045106.1"; havana_transcript "OTTMUST00000118529.1";
chr13	HAVANA	CDS	106997369	106997445	0	-	1	gene_id "ENSMUSG00000042590.18"; transcript_id "ENSMUST00000080856.14"; gene_type "protein_coding"; gene_name "Ipo11"; transcript_type "protein_coding"; transcript_name "Ipo11-201"; exon_number 22; exon_id "ENSMUSE00000311873.4"; level 2; protein_id "ENSMUSP00000079667.8"; transcript_support_level "1"; mgi_id "MGI:2442377"; tag "non_canonical_U12"; tag "basic"; tag "appris_principal_3"; tag "CCDS"; ccdsid "CCDS36776.1"; havana_gene "OTTMUSG00000045106.1"; havana_transcript "OTTMUST00000118529.1";
chr13	ENSEMBL_gcm37	exon	106997369	106997445	0.620722471202941	-	.	gene_id "ENSMUSG00000042590.18"; transcript_id "ENSMUSG00000042590.18_tx_3"; exon_id "chr13_106997369_106997445_-"; exonnum "22"; txlen "4286";
chr13	HAVANA	exon	107002373	107002488	0	-	.	gene_id "ENSMUSG00000042590.18"; transcript_id "ENSMUST00000186033.7"; gene_type "protein_coding"; gene_name "Ipo11"; transcript_type "protein_coding"; transcript_name "Ipo11-204"; exon_number 20; exon_id "ENSMUSE00000610459.2"; level 2; protein_id "ENSMUSP00000140046.2"; transcript_support_level "5"; mgi_id "MGI:2442377"; tag "non_canonical_U12"; tag "basic"; tag "Ensembl_canonical"; tag "GENCODE_Primary"; tag "appris_alternative_1"; havana_gene "OTTMUSG00000045106.1"; havana_transcript "OTTMUST00000118528.1";
chr13	HAVANA	CDS	107002373	107002488	0	-	0	gene_id "ENSMUSG00000042590.18"; transcript_id "ENSMUST00000186033.7"; gene_type "protein_coding"; gene_name "Ipo11"; transcript_type "protein_coding"; transcript_name "Ipo11-204"; exon_number 20; exon_id "ENSMUSE00000610459.2"; level 2; protein_id "ENSMUSP00000140046.2"; transcript_support_level "5"; mgi_id "MGI:2442377"; tag "non_canonical_U12"; tag "basic"; tag "Ensembl_canonical"; tag "GENCODE_Primary"; tag "appris_alternative_1"; havana_gene "OTTMUSG00000045106.1"; havana_transcript "OTTMUST00000118528.1";
chr13	HAVANA	exon	107002373	107002488	0	-	.	gene_id "ENSMUSG00000042590.18"; transcript_id "ENSMUST00000080856.14"; gene_type "protein_coding"; gene_name "Ipo11"; transcript_type "protein_coding"; transcript_name "Ipo11-201"; exon_number 21; exon_id "ENSMUSE00000610459.2"; level 2; protein_id "ENSMUSP00000079667.8"; transcript_support_level "1"; mgi_id "MGI:2442377"; tag "non_canonical_U12"; tag "basic"; tag "appris_principal_3"; tag "CCDS"; ccdsid "CCDS36776.1"; havana_gene "OTTMUSG00000045106.1"; havana_transcript "OTTMUST00000118529.1";
chr13	HAVANA	CDS	107002373	107002488	0	-	0	gene_id "ENSMUSG00000042590.18"; transcript_id "ENSMUST00000080856.14"; gene_type "protein_coding"; gene_name "Ipo11"; transcript_type "protein_coding"; transcript_name "Ipo11-201"; exon_number 21; exon_id "ENSMUSE00000610459.2"; level 2; protein_id "ENSMUSP00000079667.8"; transcript_support_level "1"; mgi_id "MGI:2442377"; tag "non_canonical_U12"; tag "basic"; tag "appris_principal_3"; tag "CCDS"; ccdsid "CCDS36776.1"; havana_gene "OTTMUSG00000045106.1"; havana_transcript "OTTMUST00000118529.1";
chr13	HAVANA	exon	107002373	107002488	0	-	.	gene_id "ENSMUSG00000042590.18"; transcript_id "ENSMUST00000186005.2"; gene_type "protein_coding"; gene_name "Ipo11"; transcript_type "retained_intron"; transcript_name "Ipo11-203"; exon_number 21; exon_id "ENSMUSE00001331589.2"; level 2; transcript_support_level "5"; mgi_id "MGI:2442377"; havana_gene "OTTMUSG00000045106.1"; havana_transcript "OTTMUST00000118530.1";
chr13	ENSEMBL_gcm37	exon	107002373	107002488	0.620722471202941	-	.	gene_id "ENSMUSG00000042590.18"; transcript_id "ENSMUSG00000042590.18_tx_3"; exon_id "chr13_107002373_107002488_-"; exonnum "21"; txlen "4286";
chr13	HAVANA	exon	107007183	107007296	0	-	.	gene_id "ENSMUSG00000042590.18"; transcript_id "ENSMUST00000186033.7"; gene_type "protein_coding"; gene_name "Ipo11"; transcript_type "protein_coding"; transcript_name "Ipo11-204"; exon_number 19; exon_id "ENSMUSE00000610460.2"; level 2; protein_id "ENSMUSP00000140046.2"; transcript_support_level "5"; mgi_id "MGI:2442377"; tag "non_canonical_U12"; tag "basic"; tag "Ensembl_canonical"; tag "GENCODE_Primary"; tag "appris_alternative_1"; havana_gene "OTTMUSG00000045106.1"; havana_transcript "OTTMUST00000118528.1";
chr13	HAVANA	CDS	107007183	107007296	0	-	0	gene_id "ENSMUSG00000042590.18"; transcript_id "ENSMUST00000186033.7"; gene_type "protein_coding"; gene_name "Ipo11"; transcript_type "protein_coding"; transcript_name "Ipo11-204"; exon_number 19; exon_id "ENSMUSE00000610460.2"; level 2; protein_id "ENSMUSP00000140046.2"; transcript_support_level "5"; mgi_id "MGI:2442377"; tag "non_canonical_U12"; tag "basic"; tag "Ensembl_canonical"; tag "GENCODE_Primary"; tag "appris_alternative_1"; havana_gene "OTTMUSG00000045106.1"; havana_transcript "OTTMUST00000118528.1";
chr13	HAVANA	exon	107007183	107007296	0	-	.	gene_id "ENSMUSG00000042590.18"; transcript_id "ENSMUST00000080856.14"; gene_type "protein_coding"; gene_name "Ipo11"; transcript_type "protein_coding"; transcript_name "Ipo11-201"; exon_number 20; exon_id "ENSMUSE00000610460.2"; level 2; protein_id "ENSMUSP00000079667.8"; transcript_support_level "1"; mgi_id "MGI:2442377"; tag "non_canonical_U12"; tag "basic"; tag "appris_principal_3"; tag "CCDS"; ccdsid "CCDS36776.1"; havana_gene "OTTMUSG00000045106.1"; havana_transcript "OTTMUST00000118529.1";
chr13	HAVANA	CDS	107007183	107007296	0	-	0	gene_id "ENSMUSG00000042590.18"; transcript_id "ENSMUST00000080856.14"; gene_type "protein_coding"; gene_name "Ipo11"; transcript_type "protein_coding"; transcript_name "Ipo11-201"; exon_number 20; exon_id "ENSMUSE00000610460.2"; level 2; protein_id "ENSMUSP00000079667.8"; transcript_support_level "1"; mgi_id "MGI:2442377"; tag "non_canonical_U12"; tag "basic"; tag "appris_principal_3"; tag "CCDS"; ccdsid "CCDS36776.1"; havana_gene "OTTMUSG00000045106.1"; havana_transcript "OTTMUST00000118529.1";
chr13	HAVANA	exon	107007183	107007296	0	-	.	gene_id "ENSMUSG00000042590.18"; transcript_id "ENSMUST00000186005.2"; gene_type "protein_coding"; gene_name "Ipo11"; transcript_type "retained_intron"; transcript_name "Ipo11-203"; exon_number 20; exon_id "ENSMUSE00001318193.2"; level 2; transcript_support_level "5"; mgi_id "MGI:2442377"; havana_gene "OTTMUSG00000045106.1"; havana_transcript "OTTMUST00000118530.1";
chr13	ENSEMBL_gcm37	exon	107007183	107007296	0.620722471202941	-	.	gene_id "ENSMUSG00000042590.18"; transcript_id "ENSMUSG00000042590.18_tx_3"; exon_id "chr13_107007183_107007296_-"; exonnum "20"; txlen "4286";
chr13	HAVANA	exon	107011999	107012115	0	-	.	gene_id "ENSMUSG00000042590.18"; transcript_id "ENSMUST00000186033.7"; gene_type "protein_coding"; gene_name "Ipo11"; transcript_type "protein_coding"; transcript_name "Ipo11-204"; exon_number 18; exon_id "ENSMUSE00000610461.2"; level 2; protein_id "ENSMUSP00000140046.2"; transcript_support_level "5"; mgi_id "MGI:2442377"; tag "non_canonical_U12"; tag "basic"; tag "Ensembl_canonical"; tag "GENCODE_Primary"; tag "appris_alternative_1"; havana_gene "OTTMUSG00000045106.1"; havana_transcript "OTTMUST00000118528.1";
chr13	HAVANA	CDS	107011999	107012115	0	-	0	gene_id "ENSMUSG00000042590.18"; transcript_id "ENSMUST00000186033.7"; gene_type "protein_coding"; gene_name "Ipo11"; transcript_type "protein_coding"; transcript_name "Ipo11-204"; exon_number 18; exon_id "ENSMUSE00000610461.2"; level 2; protein_id "ENSMUSP00000140046.2"; transcript_support_level "5"; mgi_id "MGI:2442377"; tag "non_canonical_U12"; tag "basic"; tag "Ensembl_canonical"; tag "GENCODE_Primary"; tag "appris_alternative_1"; havana_gene "OTTMUSG00000045106.1"; havana_transcript "OTTMUST00000118528.1";
chr13	HAVANA	exon	107011999	107012115	0	-	.	gene_id "ENSMUSG00000042590.18"; transcript_id "ENSMUST00000080856.14"; gene_type "protein_coding"; gene_name "Ipo11"; transcript_type "protein_coding"; transcript_name "Ipo11-201"; exon_number 19; exon_id "ENSMUSE00000610461.2"; level 2; protein_id "ENSMUSP00000079667.8"; transcript_support_level "1"; mgi_id "MGI:2442377"; tag "non_canonical_U12"; tag "basic"; tag "appris_principal_3"; tag "CCDS"; ccdsid "CCDS36776.1"; havana_gene "OTTMUSG00000045106.1"; havana_transcript "OTTMUST00000118529.1";
chr13	HAVANA	CDS	107011999	107012115	0	-	0	gene_id "ENSMUSG00000042590.18"; transcript_id "ENSMUST00000080856.14"; gene_type "protein_coding"; gene_name "Ipo11"; transcript_type "protein_coding"; transcript_name "Ipo11-201"; exon_number 19; exon_id "ENSMUSE00000610461.2"; level 2; protein_id "ENSMUSP00000079667.8"; transcript_support_level "1"; mgi_id "MGI:2442377"; tag "non_canonical_U12"; tag "basic"; tag "appris_principal_3"; tag "CCDS"; ccdsid "CCDS36776.1"; havana_gene "OTTMUSG00000045106.1"; havana_transcript "OTTMUST00000118529.1";
chr13	HAVANA	exon	107011999	107012115	0	-	.	gene_id "ENSMUSG00000042590.18"; transcript_id "ENSMUST00000186005.2"; gene_type "protein_coding"; gene_name "Ipo11"; transcript_type "retained_intron"; transcript_name "Ipo11-203"; exon_number 19; exon_id "ENSMUSE00001325509.2"; level 2; transcript_support_level "5"; mgi_id "MGI:2442377"; havana_gene "OTTMUSG00000045106.1"; havana_transcript "OTTMUST00000118530.1";
chr13	ENSEMBL_gcm37	exon	107011999	107012115	0.620722471202941	-	.	gene_id "ENSMUSG00000042590.18"; transcript_id "ENSMUSG00000042590.18_tx_3"; exon_id "chr13_107011999_107012115_-"; exonnum "19"; txlen "4286";
chr13	HAVANA	exon	107012747	107012787	0	-	.	gene_id "ENSMUSG00000042590.18"; transcript_id "ENSMUST00000186033.7"; gene_type "protein_coding"; gene_name "Ipo11"; transcript_type "protein_coding"; transcript_name "Ipo11-204"; exon_number 17; exon_id "ENSMUSE00000639865.3"; level 2; protein_id "ENSMUSP00000140046.2"; transcript_support_level "5"; mgi_id "MGI:2442377"; tag "non_canonical_U12"; tag "basic"; tag "Ensembl_canonical"; tag "GENCODE_Primary"; tag "appris_alternative_1"; havana_gene "OTTMUSG00000045106.1"; havana_transcript "OTTMUST00000118528.1";
chr13	HAVANA	CDS	107012747	107012787	0	-	2	gene_id "ENSMUSG00000042590.18"; transcript_id "ENSMUST00000186033.7"; gene_type "protein_coding"; gene_name "Ipo11"; transcript_type "protein_coding"; transcript_name "Ipo11-204"; exon_number 17; exon_id "ENSMUSE00000639865.3"; level 2; protein_id "ENSMUSP00000140046.2"; transcript_support_level "5"; mgi_id "MGI:2442377"; tag "non_canonical_U12"; tag "basic"; tag "Ensembl_canonical"; tag "GENCODE_Primary"; tag "appris_alternative_1"; havana_gene "OTTMUSG00000045106.1"; havana_transcript "OTTMUST00000118528.1";
chr13	HAVANA	exon	107012747	107012787	0	-	.	gene_id "ENSMUSG00000042590.18"; transcript_id "ENSMUST00000080856.14"; gene_type "protein_coding"; gene_name "Ipo11"; transcript_type "protein_coding"; transcript_name "Ipo11-201"; exon_number 18; exon_id "ENSMUSE00000639865.3"; level 2; protein_id "ENSMUSP00000079667.8"; transcript_support_level "1"; mgi_id "MGI:2442377"; tag "non_canonical_U12"; tag "basic"; tag "appris_principal_3"; tag "CCDS"; ccdsid "CCDS36776.1"; havana_gene "OTTMUSG00000045106.1"; havana_transcript "OTTMUST00000118529.1";
chr13	HAVANA	CDS	107012747	107012787	0	-	2	gene_id "ENSMUSG00000042590.18"; transcript_id "ENSMUST00000080856.14"; gene_type "protein_coding"; gene_name "Ipo11"; transcript_type "protein_coding"; transcript_name "Ipo11-201"; exon_number 18; exon_id "ENSMUSE00000639865.3"; level 2; protein_id "ENSMUSP00000079667.8"; transcript_support_level "1"; mgi_id "MGI:2442377"; tag "non_canonical_U12"; tag "basic"; tag "appris_principal_3"; tag "CCDS"; ccdsid "CCDS36776.1"; havana_gene "OTTMUSG00000045106.1"; havana_transcript "OTTMUST00000118529.1";
chr13	HAVANA	exon	107012747	107012787	0	-	.	gene_id "ENSMUSG00000042590.18"; transcript_id "ENSMUST00000186005.2"; gene_type "protein_coding"; gene_name "Ipo11"; transcript_type "retained_intron"; transcript_name "Ipo11-203"; exon_number 18; exon_id "ENSMUSE00001331318.2"; level 2; transcript_support_level "5"; mgi_id "MGI:2442377"; havana_gene "OTTMUSG00000045106.1"; havana_transcript "OTTMUST00000118530.1";
chr13	ENSEMBL_gcm37	exon	107012747	107012787	0.620722471202941	-	.	gene_id "ENSMUSG00000042590.18"; transcript_id "ENSMUSG00000042590.18_tx_3"; exon_id "chr13_107012747_107012787_-"; exonnum "18"; txlen "4286";
chr13	HAVANA	exon	107013443	107013476	0	-	.	gene_id "ENSMUSG00000042590.18"; transcript_id "ENSMUST00000186033.7"; gene_type "protein_coding"; gene_name "Ipo11"; transcript_type "protein_coding"; transcript_name "Ipo11-204"; exon_number 16; exon_id "ENSMUSE00000568985.5"; level 2; protein_id "ENSMUSP00000140046.2"; transcript_support_level "5"; mgi_id "MGI:2442377"; tag "non_canonical_U12"; tag "basic"; tag "Ensembl_canonical"; tag "GENCODE_Primary"; tag "appris_alternative_1"; havana_gene "OTTMUSG00000045106.1"; havana_transcript "OTTMUST00000118528.1";
chr13	HAVANA	CDS	107013443	107013476	0	-	0	gene_id "ENSMUSG00000042590.18"; transcript_id "ENSMUST00000186033.7"; gene_type "protein_coding"; gene_name "Ipo11"; transcript_type "protein_coding"; transcript_name "Ipo11-204"; exon_number 16; exon_id "ENSMUSE00000568985.5"; level 2; protein_id "ENSMUSP00000140046.2"; transcript_support_level "5"; mgi_id "MGI:2442377"; tag "non_canonical_U12"; tag "basic"; tag "Ensembl_canonical"; tag "GENCODE_Primary"; tag "appris_alternative_1"; havana_gene "OTTMUSG00000045106.1"; havana_transcript "OTTMUST00000118528.1";
chr13	HAVANA	exon	107013443	107013476	0	-	.	gene_id "ENSMUSG00000042590.18"; transcript_id "ENSMUST00000080856.14"; gene_type "protein_coding"; gene_name "Ipo11"; transcript_type "protein_coding"; transcript_name "Ipo11-201"; exon_number 17; exon_id "ENSMUSE00000568985.5"; level 2; protein_id "ENSMUSP00000079667.8"; transcript_support_level "1"; mgi_id "MGI:2442377"; tag "non_canonical_U12"; tag "basic"; tag "appris_principal_3"; tag "CCDS"; ccdsid "CCDS36776.1"; havana_gene "OTTMUSG00000045106.1"; havana_transcript "OTTMUST00000118529.1";
chr13	HAVANA	CDS	107013443	107013476	0	-	0	gene_id "ENSMUSG00000042590.18"; transcript_id "ENSMUST00000080856.14"; gene_type "protein_coding"; gene_name "Ipo11"; transcript_type "protein_coding"; transcript_name "Ipo11-201"; exon_number 17; exon_id "ENSMUSE00000568985.5"; level 2; protein_id "ENSMUSP00000079667.8"; transcript_support_level "1"; mgi_id "MGI:2442377"; tag "non_canonical_U12"; tag "basic"; tag "appris_principal_3"; tag "CCDS"; ccdsid "CCDS36776.1"; havana_gene "OTTMUSG00000045106.1"; havana_transcript "OTTMUST00000118529.1";
chr13	HAVANA	exon	107013443	107013476	0	-	.	gene_id "ENSMUSG00000042590.18"; transcript_id "ENSMUST00000186005.2"; gene_type "protein_coding"; gene_name "Ipo11"; transcript_type "retained_intron"; transcript_name "Ipo11-203"; exon_number 17; exon_id "ENSMUSE00001326303.2"; level 2; transcript_support_level "5"; mgi_id "MGI:2442377"; havana_gene "OTTMUSG00000045106.1"; havana_transcript "OTTMUST00000118530.1";
chr13	ENSEMBL_gcm37	exon	107013443	107013476	0.620722471202941	-	.	gene_id "ENSMUSG00000042590.18"; transcript_id "ENSMUSG00000042590.18_tx_3"; exon_id "chr13_107013443_107013476_-"; exonnum "17"; txlen "4286";
chr13	HAVANA	exon	107016121	107016240	0	-	.	gene_id "ENSMUSG00000042590.18"; transcript_id "ENSMUST00000186005.2"; gene_type "protein_coding"; gene_name "Ipo11"; transcript_type "retained_intron"; transcript_name "Ipo11-203"; exon_number 16; exon_id "ENSMUSE00001331699.2"; level 2; transcript_support_level "5"; mgi_id "MGI:2442377"; havana_gene "OTTMUSG00000045106.1"; havana_transcript "OTTMUST00000118530.1";
chr13	HAVANA	exon	107016121	107016247	0	-	.	gene_id "ENSMUSG00000042590.18"; transcript_id "ENSMUST00000186033.7"; gene_type "protein_coding"; gene_name "Ipo11"; transcript_type "protein_coding"; transcript_name "Ipo11-204"; exon_number 15; exon_id "ENSMUSE00000393320.5"; level 2; protein_id "ENSMUSP00000140046.2"; transcript_support_level "5"; mgi_id "MGI:2442377"; tag "non_canonical_U12"; tag "basic"; tag "Ensembl_canonical"; tag "GENCODE_Primary"; tag "appris_alternative_1"; havana_gene "OTTMUSG00000045106.1"; havana_transcript "OTTMUST00000118528.1";
chr13	HAVANA	CDS	107016121	107016247	0	-	1	gene_id "ENSMUSG00000042590.18"; transcript_id "ENSMUST00000186033.7"; gene_type "protein_coding"; gene_name "Ipo11"; transcript_type "protein_coding"; transcript_name "Ipo11-204"; exon_number 15; exon_id "ENSMUSE00000393320.5"; level 2; protein_id "ENSMUSP00000140046.2"; transcript_support_level "5"; mgi_id "MGI:2442377"; tag "non_canonical_U12"; tag "basic"; tag "Ensembl_canonical"; tag "GENCODE_Primary"; tag "appris_alternative_1"; havana_gene "OTTMUSG00000045106.1"; havana_transcript "OTTMUST00000118528.1";
chr13	HAVANA	exon	107016121	107016247	0	-	.	gene_id "ENSMUSG00000042590.18"; transcript_id "ENSMUST00000080856.14"; gene_type "protein_coding"; gene_name "Ipo11"; transcript_type "protein_coding"; transcript_name "Ipo11-201"; exon_number 16; exon_id "ENSMUSE00000393320.5"; level 2; protein_id "ENSMUSP00000079667.8"; transcript_support_level "1"; mgi_id "MGI:2442377"; tag "non_canonical_U12"; tag "basic"; tag "appris_principal_3"; tag "CCDS"; ccdsid "CCDS36776.1"; havana_gene "OTTMUSG00000045106.1"; havana_transcript "OTTMUST00000118529.1";
chr13	HAVANA	CDS	107016121	107016247	0	-	1	gene_id "ENSMUSG00000042590.18"; transcript_id "ENSMUST00000080856.14"; gene_type "protein_coding"; gene_name "Ipo11"; transcript_type "protein_coding"; transcript_name "Ipo11-201"; exon_number 16; exon_id "ENSMUSE00000393320.5"; level 2; protein_id "ENSMUSP00000079667.8"; transcript_support_level "1"; mgi_id "MGI:2442377"; tag "non_canonical_U12"; tag "basic"; tag "appris_principal_3"; tag "CCDS"; ccdsid "CCDS36776.1"; havana_gene "OTTMUSG00000045106.1"; havana_transcript "OTTMUST00000118529.1";
chr13	ENSEMBL_gcm37	exon	107016121	107016247	0.620722471202941	-	.	gene_id "ENSMUSG00000042590.18"; transcript_id "ENSMUSG00000042590.18_tx_3"; exon_id "chr13_107016121_107016247_-"; exonnum "16"; txlen "4286";
chr13	HAVANA	exon	107019346	107019455	0	-	.	gene_id "ENSMUSG00000042590.18"; transcript_id "ENSMUST00000186005.2"; gene_type "protein_coding"; gene_name "Ipo11"; transcript_type "retained_intron"; transcript_name "Ipo11-203"; exon_number 15; exon_id "ENSMUSE00001334312.2"; level 2; transcript_support_level "5"; mgi_id "MGI:2442377"; havana_gene "OTTMUSG00000045106.1"; havana_transcript "OTTMUST00000118530.1";
chr13	HAVANA	exon	107019350	107019455	0	-	.	gene_id "ENSMUSG00000042590.18"; transcript_id "ENSMUST00000186033.7"; gene_type "protein_coding"; gene_name "Ipo11"; transcript_type "protein_coding"; transcript_name "Ipo11-204"; exon_number 14; exon_id "ENSMUSE00000334627.5"; level 2; protein_id "ENSMUSP00000140046.2"; transcript_support_level "5"; mgi_id "MGI:2442377"; tag "non_canonical_U12"; tag "basic"; tag "Ensembl_canonical"; tag "GENCODE_Primary"; tag "appris_alternative_1"; havana_gene "OTTMUSG00000045106.1"; havana_transcript "OTTMUST00000118528.1";
chr13	HAVANA	CDS	107019350	107019455	0	-	2	gene_id "ENSMUSG00000042590.18"; transcript_id "ENSMUST00000186033.7"; gene_type "protein_coding"; gene_name "Ipo11"; transcript_type "protein_coding"; transcript_name "Ipo11-204"; exon_number 14; exon_id "ENSMUSE00000334627.5"; level 2; protein_id "ENSMUSP00000140046.2"; transcript_support_level "5"; mgi_id "MGI:2442377"; tag "non_canonical_U12"; tag "basic"; tag "Ensembl_canonical"; tag "GENCODE_Primary"; tag "appris_alternative_1"; havana_gene "OTTMUSG00000045106.1"; havana_transcript "OTTMUST00000118528.1";
chr13	HAVANA	exon	107019350	107019455	0	-	.	gene_id "ENSMUSG00000042590.18"; transcript_id "ENSMUST00000080856.14"; gene_type "protein_coding"; gene_name "Ipo11"; transcript_type "protein_coding"; transcript_name "Ipo11-201"; exon_number 15; exon_id "ENSMUSE00000334627.5"; level 2; protein_id "ENSMUSP00000079667.8"; transcript_support_level "1"; mgi_id "MGI:2442377"; tag "non_canonical_U12"; tag "basic"; tag "appris_principal_3"; tag "CCDS"; ccdsid "CCDS36776.1"; havana_gene "OTTMUSG00000045106.1"; havana_transcript "OTTMUST00000118529.1";
chr13	HAVANA	CDS	107019350	107019455	0	-	2	gene_id "ENSMUSG00000042590.18"; transcript_id "ENSMUST00000080856.14"; gene_type "protein_coding"; gene_name "Ipo11"; transcript_type "protein_coding"; transcript_name "Ipo11-201"; exon_number 15; exon_id "ENSMUSE00000334627.5"; level 2; protein_id "ENSMUSP00000079667.8"; transcript_support_level "1"; mgi_id "MGI:2442377"; tag "non_canonical_U12"; tag "basic"; tag "appris_principal_3"; tag "CCDS"; ccdsid "CCDS36776.1"; havana_gene "OTTMUSG00000045106.1"; havana_transcript "OTTMUST00000118529.1";
chr13	ENSEMBL_gcm37	exon	107019350	107019455	0.620722471202941	-	.	gene_id "ENSMUSG00000042590.18"; transcript_id "ENSMUSG00000042590.18_tx_3"; exon_id "chr13_107019350_107019455_-"; exonnum "15"; txlen "4286";
chr13	HAVANA	exon	107020034	107020081	0	-	.	gene_id "ENSMUSG00000042590.18"; transcript_id "ENSMUST00000186033.7"; gene_type "protein_coding"; gene_name "Ipo11"; transcript_type "protein_coding"; transcript_name "Ipo11-204"; exon_number 13; exon_id "ENSMUSE00000610463.2"; level 2; protein_id "ENSMUSP00000140046.2"; transcript_support_level "5"; mgi_id "MGI:2442377"; tag "non_canonical_U12"; tag "basic"; tag "Ensembl_canonical"; tag "GENCODE_Primary"; tag "appris_alternative_1"; havana_gene "OTTMUSG00000045106.1"; havana_transcript "OTTMUST00000118528.1";
chr13	HAVANA	CDS	107020034	107020081	0	-	2	gene_id "ENSMUSG00000042590.18"; transcript_id "ENSMUST00000186033.7"; gene_type "protein_coding"; gene_name "Ipo11"; transcript_type "protein_coding"; transcript_name "Ipo11-204"; exon_number 13; exon_id "ENSMUSE00000610463.2"; level 2; protein_id "ENSMUSP00000140046.2"; transcript_support_level "5"; mgi_id "MGI:2442377"; tag "non_canonical_U12"; tag "basic"; tag "Ensembl_canonical"; tag "GENCODE_Primary"; tag "appris_alternative_1"; havana_gene "OTTMUSG00000045106.1"; havana_transcript "OTTMUST00000118528.1";
chr13	HAVANA	exon	107020034	107020081	0	-	.	gene_id "ENSMUSG00000042590.18"; transcript_id "ENSMUST00000080856.14"; gene_type "protein_coding"; gene_name "Ipo11"; transcript_type "protein_coding"; transcript_name "Ipo11-201"; exon_number 14; exon_id "ENSMUSE00000610463.2"; level 2; protein_id "ENSMUSP00000079667.8"; transcript_support_level "1"; mgi_id "MGI:2442377"; tag "non_canonical_U12"; tag "basic"; tag "appris_principal_3"; tag "CCDS"; ccdsid "CCDS36776.1"; havana_gene "OTTMUSG00000045106.1"; havana_transcript "OTTMUST00000118529.1";
chr13	HAVANA	CDS	107020034	107020081	0	-	2	gene_id "ENSMUSG00000042590.18"; transcript_id "ENSMUST00000080856.14"; gene_type "protein_coding"; gene_name "Ipo11"; transcript_type "protein_coding"; transcript_name "Ipo11-201"; exon_number 14; exon_id "ENSMUSE00000610463.2"; level 2; protein_id "ENSMUSP00000079667.8"; transcript_support_level "1"; mgi_id "MGI:2442377"; tag "non_canonical_U12"; tag "basic"; tag "appris_principal_3"; tag "CCDS"; ccdsid "CCDS36776.1"; havana_gene "OTTMUSG00000045106.1"; havana_transcript "OTTMUST00000118529.1";
chr13	HAVANA	exon	107020034	107020081	0	-	.	gene_id "ENSMUSG00000042590.18"; transcript_id "ENSMUST00000186005.2"; gene_type "protein_coding"; gene_name "Ipo11"; transcript_type "retained_intron"; transcript_name "Ipo11-203"; exon_number 14; exon_id "ENSMUSE00001333789.2"; level 2; transcript_support_level "5"; mgi_id "MGI:2442377"; havana_gene "OTTMUSG00000045106.1"; havana_transcript "OTTMUST00000118530.1";
chr13	ENSEMBL_gcm37	exon	107020034	107020081	0.620722471202941	-	.	gene_id "ENSMUSG00000042590.18"; transcript_id "ENSMUSG00000042590.18_tx_3"; exon_id "chr13_107020034_107020081_-"; exonnum "14"; txlen "4286";
chr13	HAVANA	exon	107023175	107023265	0	-	.	gene_id "ENSMUSG00000042590.18"; transcript_id "ENSMUST00000186033.7"; gene_type "protein_coding"; gene_name "Ipo11"; transcript_type "protein_coding"; transcript_name "Ipo11-204"; exon_number 12; exon_id "ENSMUSE00000610464.2"; level 2; protein_id "ENSMUSP00000140046.2"; transcript_support_level "5"; mgi_id "MGI:2442377"; tag "non_canonical_U12"; tag "basic"; tag "Ensembl_canonical"; tag "GENCODE_Primary"; tag "appris_alternative_1"; havana_gene "OTTMUSG00000045106.1"; havana_transcript "OTTMUST00000118528.1";
chr13	HAVANA	CDS	107023175	107023265	0	-	0	gene_id "ENSMUSG00000042590.18"; transcript_id "ENSMUST00000186033.7"; gene_type "protein_coding"; gene_name "Ipo11"; transcript_type "protein_coding"; transcript_name "Ipo11-204"; exon_number 12; exon_id "ENSMUSE00000610464.2"; level 2; protein_id "ENSMUSP00000140046.2"; transcript_support_level "5"; mgi_id "MGI:2442377"; tag "non_canonical_U12"; tag "basic"; tag "Ensembl_canonical"; tag "GENCODE_Primary"; tag "appris_alternative_1"; havana_gene "OTTMUSG00000045106.1"; havana_transcript "OTTMUST00000118528.1";
chr13	HAVANA	exon	107023175	107023265	0	-	.	gene_id "ENSMUSG00000042590.18"; transcript_id "ENSMUST00000080856.14"; gene_type "protein_coding"; gene_name "Ipo11"; transcript_type "protein_coding"; transcript_name "Ipo11-201"; exon_number 13; exon_id "ENSMUSE00000610464.2"; level 2; protein_id "ENSMUSP00000079667.8"; transcript_support_level "1"; mgi_id "MGI:2442377"; tag "non_canonical_U12"; tag "basic"; tag "appris_principal_3"; tag "CCDS"; ccdsid "CCDS36776.1"; havana_gene "OTTMUSG00000045106.1"; havana_transcript "OTTMUST00000118529.1";
chr13	HAVANA	CDS	107023175	107023265	0	-	0	gene_id "ENSMUSG00000042590.18"; transcript_id "ENSMUST00000080856.14"; gene_type "protein_coding"; gene_name "Ipo11"; transcript_type "protein_coding"; transcript_name "Ipo11-201"; exon_number 13; exon_id "ENSMUSE00000610464.2"; level 2; protein_id "ENSMUSP00000079667.8"; transcript_support_level "1"; mgi_id "MGI:2442377"; tag "non_canonical_U12"; tag "basic"; tag "appris_principal_3"; tag "CCDS"; ccdsid "CCDS36776.1"; havana_gene "OTTMUSG00000045106.1"; havana_transcript "OTTMUST00000118529.1";
chr13	HAVANA	exon	107023175	107023265	0	-	.	gene_id "ENSMUSG00000042590.18"; transcript_id "ENSMUST00000186005.2"; gene_type "protein_coding"; gene_name "Ipo11"; transcript_type "retained_intron"; transcript_name "Ipo11-203"; exon_number 13; exon_id "ENSMUSE00001325595.2"; level 2; transcript_support_level "5"; mgi_id "MGI:2442377"; havana_gene "OTTMUSG00000045106.1"; havana_transcript "OTTMUST00000118530.1";
chr13	ENSEMBL_gcm37	exon	107023175	107023265	0.620722471202941	-	.	gene_id "ENSMUSG00000042590.18"; transcript_id "ENSMUSG00000042590.18_tx_3"; exon_id "chr13_107023175_107023265_-"; exonnum "13"; txlen "4286";
chr13	HAVANA	exon	107025871	107025914	0	-	.	gene_id "ENSMUSG00000042590.18"; transcript_id "ENSMUST00000186033.7"; gene_type "protein_coding"; gene_name "Ipo11"; transcript_type "protein_coding"; transcript_name "Ipo11-204"; exon_number 11; exon_id "ENSMUSE00000610465.2"; level 2; protein_id "ENSMUSP00000140046.2"; transcript_support_level "5"; mgi_id "MGI:2442377"; tag "non_canonical_U12"; tag "basic"; tag "Ensembl_canonical"; tag "GENCODE_Primary"; tag "appris_alternative_1"; havana_gene "OTTMUSG00000045106.1"; havana_transcript "OTTMUST00000118528.1";
chr13	HAVANA	CDS	107025871	107025914	0	-	2	gene_id "ENSMUSG00000042590.18"; transcript_id "ENSMUST00000186033.7"; gene_type "protein_coding"; gene_name "Ipo11"; transcript_type "protein_coding"; transcript_name "Ipo11-204"; exon_number 11; exon_id "ENSMUSE00000610465.2"; level 2; protein_id "ENSMUSP00000140046.2"; transcript_support_level "5"; mgi_id "MGI:2442377"; tag "non_canonical_U12"; tag "basic"; tag "Ensembl_canonical"; tag "GENCODE_Primary"; tag "appris_alternative_1"; havana_gene "OTTMUSG00000045106.1"; havana_transcript "OTTMUST00000118528.1";
chr13	HAVANA	exon	107025871	107025914	0	-	.	gene_id "ENSMUSG00000042590.18"; transcript_id "ENSMUST00000080856.14"; gene_type "protein_coding"; gene_name "Ipo11"; transcript_type "protein_coding"; transcript_name "Ipo11-201"; exon_number 12; exon_id "ENSMUSE00000610465.2"; level 2; protein_id "ENSMUSP00000079667.8"; transcript_support_level "1"; mgi_id "MGI:2442377"; tag "non_canonical_U12"; tag "basic"; tag "appris_principal_3"; tag "CCDS"; ccdsid "CCDS36776.1"; havana_gene "OTTMUSG00000045106.1"; havana_transcript "OTTMUST00000118529.1";
chr13	HAVANA	CDS	107025871	107025914	0	-	2	gene_id "ENSMUSG00000042590.18"; transcript_id "ENSMUST00000080856.14"; gene_type "protein_coding"; gene_name "Ipo11"; transcript_type "protein_coding"; transcript_name "Ipo11-201"; exon_number 12; exon_id "ENSMUSE00000610465.2"; level 2; protein_id "ENSMUSP00000079667.8"; transcript_support_level "1"; mgi_id "MGI:2442377"; tag "non_canonical_U12"; tag "basic"; tag "appris_principal_3"; tag "CCDS"; ccdsid "CCDS36776.1"; havana_gene "OTTMUSG00000045106.1"; havana_transcript "OTTMUST00000118529.1";
chr13	HAVANA	exon	107025871	107025914	0	-	.	gene_id "ENSMUSG00000042590.18"; transcript_id "ENSMUST00000186005.2"; gene_type "protein_coding"; gene_name "Ipo11"; transcript_type "retained_intron"; transcript_name "Ipo11-203"; exon_number 12; exon_id "ENSMUSE00001334008.2"; level 2; transcript_support_level "5"; mgi_id "MGI:2442377"; havana_gene "OTTMUSG00000045106.1"; havana_transcript "OTTMUST00000118530.1";
chr13	ENSEMBL_gcm37	exon	107025871	107025914	0.620722471202941	-	.	gene_id "ENSMUSG00000042590.18"; transcript_id "ENSMUSG00000042590.18_tx_3"; exon_id "chr13_107025871_107025914_-"; exonnum "12"; txlen "4286";
chr13	HAVANA	exon	107028124	107028276	0	-	.	gene_id "ENSMUSG00000042590.18"; transcript_id "ENSMUST00000186033.7"; gene_type "protein_coding"; gene_name "Ipo11"; transcript_type "protein_coding"; transcript_name "Ipo11-204"; exon_number 10; exon_id "ENSMUSE00000610466.2"; level 2; protein_id "ENSMUSP00000140046.2"; transcript_support_level "5"; mgi_id "MGI:2442377"; tag "non_canonical_U12"; tag "basic"; tag "Ensembl_canonical"; tag "GENCODE_Primary"; tag "appris_alternative_1"; havana_gene "OTTMUSG00000045106.1"; havana_transcript "OTTMUST00000118528.1";
chr13	HAVANA	CDS	107028124	107028276	0	-	2	gene_id "ENSMUSG00000042590.18"; transcript_id "ENSMUST00000186033.7"; gene_type "protein_coding"; gene_name "Ipo11"; transcript_type "protein_coding"; transcript_name "Ipo11-204"; exon_number 10; exon_id "ENSMUSE00000610466.2"; level 2; protein_id "ENSMUSP00000140046.2"; transcript_support_level "5"; mgi_id "MGI:2442377"; tag "non_canonical_U12"; tag "basic"; tag "Ensembl_canonical"; tag "GENCODE_Primary"; tag "appris_alternative_1"; havana_gene "OTTMUSG00000045106.1"; havana_transcript "OTTMUST00000118528.1";
chr13	HAVANA	exon	107028124	107028276	0	-	.	gene_id "ENSMUSG00000042590.18"; transcript_id "ENSMUST00000080856.14"; gene_type "protein_coding"; gene_name "Ipo11"; transcript_type "protein_coding"; transcript_name "Ipo11-201"; exon_number 11; exon_id "ENSMUSE00000610466.2"; level 2; protein_id "ENSMUSP00000079667.8"; transcript_support_level "1"; mgi_id "MGI:2442377"; tag "non_canonical_U12"; tag "basic"; tag "appris_principal_3"; tag "CCDS"; ccdsid "CCDS36776.1"; havana_gene "OTTMUSG00000045106.1"; havana_transcript "OTTMUST00000118529.1";
chr13	HAVANA	CDS	107028124	107028276	0	-	2	gene_id "ENSMUSG00000042590.18"; transcript_id "ENSMUST00000080856.14"; gene_type "protein_coding"; gene_name "Ipo11"; transcript_type "protein_coding"; transcript_name "Ipo11-201"; exon_number 11; exon_id "ENSMUSE00000610466.2"; level 2; protein_id "ENSMUSP00000079667.8"; transcript_support_level "1"; mgi_id "MGI:2442377"; tag "non_canonical_U12"; tag "basic"; tag "appris_principal_3"; tag "CCDS"; ccdsid "CCDS36776.1"; havana_gene "OTTMUSG00000045106.1"; havana_transcript "OTTMUST00000118529.1";
chr13	HAVANA	exon	107028124	107028276	0	-	.	gene_id "ENSMUSG00000042590.18"; transcript_id "ENSMUST00000186005.2"; gene_type "protein_coding"; gene_name "Ipo11"; transcript_type "retained_intron"; transcript_name "Ipo11-203"; exon_number 11; exon_id "ENSMUSE00001334755.2"; level 2; transcript_support_level "5"; mgi_id "MGI:2442377"; havana_gene "OTTMUSG00000045106.1"; havana_transcript "OTTMUST00000118530.1";
chr13	ENSEMBL_gcm37	exon	107028124	107028276	0.620722471202941	-	.	gene_id "ENSMUSG00000042590.18"; transcript_id "ENSMUSG00000042590.18_tx_3"; exon_id "chr13_107028124_107028276_-"; exonnum "11"; txlen "4286";
chr13	HAVANA	exon	107028931	107029123	0	-	.	gene_id "ENSMUSG00000042590.18"; transcript_id "ENSMUST00000186033.7"; gene_type "protein_coding"; gene_name "Ipo11"; transcript_type "protein_coding"; transcript_name "Ipo11-204"; exon_number 9; exon_id "ENSMUSE00000610467.2"; level 2; protein_id "ENSMUSP00000140046.2"; transcript_support_level "5"; mgi_id "MGI:2442377"; tag "non_canonical_U12"; tag "basic"; tag "Ensembl_canonical"; tag "GENCODE_Primary"; tag "appris_alternative_1"; havana_gene "OTTMUSG00000045106.1"; havana_transcript "OTTMUST00000118528.1";
chr13	HAVANA	CDS	107028931	107029123	0	-	0	gene_id "ENSMUSG00000042590.18"; transcript_id "ENSMUST00000186033.7"; gene_type "protein_coding"; gene_name "Ipo11"; transcript_type "protein_coding"; transcript_name "Ipo11-204"; exon_number 9; exon_id "ENSMUSE00000610467.2"; level 2; protein_id "ENSMUSP00000140046.2"; transcript_support_level "5"; mgi_id "MGI:2442377"; tag "non_canonical_U12"; tag "basic"; tag "Ensembl_canonical"; tag "GENCODE_Primary"; tag "appris_alternative_1"; havana_gene "OTTMUSG00000045106.1"; havana_transcript "OTTMUST00000118528.1";
chr13	HAVANA	exon	107028931	107029123	0	-	.	gene_id "ENSMUSG00000042590.18"; transcript_id "ENSMUST00000080856.14"; gene_type "protein_coding"; gene_name "Ipo11"; transcript_type "protein_coding"; transcript_name "Ipo11-201"; exon_number 10; exon_id "ENSMUSE00000610467.2"; level 2; protein_id "ENSMUSP00000079667.8"; transcript_support_level "1"; mgi_id "MGI:2442377"; tag "non_canonical_U12"; tag "basic"; tag "appris_principal_3"; tag "CCDS"; ccdsid "CCDS36776.1"; havana_gene "OTTMUSG00000045106.1"; havana_transcript "OTTMUST00000118529.1";
chr13	HAVANA	CDS	107028931	107029123	0	-	0	gene_id "ENSMUSG00000042590.18"; transcript_id "ENSMUST00000080856.14"; gene_type "protein_coding"; gene_name "Ipo11"; transcript_type "protein_coding"; transcript_name "Ipo11-201"; exon_number 10; exon_id "ENSMUSE00000610467.2"; level 2; protein_id "ENSMUSP00000079667.8"; transcript_support_level "1"; mgi_id "MGI:2442377"; tag "non_canonical_U12"; tag "basic"; tag "appris_principal_3"; tag "CCDS"; ccdsid "CCDS36776.1"; havana_gene "OTTMUSG00000045106.1"; havana_transcript "OTTMUST00000118529.1";
chr13	HAVANA	exon	107028931	107029123	0	-	.	gene_id "ENSMUSG00000042590.18"; transcript_id "ENSMUST00000186005.2"; gene_type "protein_coding"; gene_name "Ipo11"; transcript_type "retained_intron"; transcript_name "Ipo11-203"; exon_number 10; exon_id "ENSMUSE00001335134.2"; level 2; transcript_support_level "5"; mgi_id "MGI:2442377"; havana_gene "OTTMUSG00000045106.1"; havana_transcript "OTTMUST00000118530.1";
chr13	ENSEMBL_gcm37	exon	107028931	107029123	0.620722471202941	-	.	gene_id "ENSMUSG00000042590.18"; transcript_id "ENSMUSG00000042590.18_tx_3"; exon_id "chr13_107028931_107029123_-"; exonnum "10"; txlen "4286";
chr13	HAVANA	exon	107032313	107032383	0	-	.	gene_id "ENSMUSG00000042590.18"; transcript_id "ENSMUST00000186033.7"; gene_type "protein_coding"; gene_name "Ipo11"; transcript_type "protein_coding"; transcript_name "Ipo11-204"; exon_number 8; exon_id "ENSMUSE00000610468.2"; level 2; protein_id "ENSMUSP00000140046.2"; transcript_support_level "5"; mgi_id "MGI:2442377"; tag "non_canonical_U12"; tag "basic"; tag "Ensembl_canonical"; tag "GENCODE_Primary"; tag "appris_alternative_1"; havana_gene "OTTMUSG00000045106.1"; havana_transcript "OTTMUST00000118528.1";
chr13	HAVANA	CDS	107032313	107032383	0	-	2	gene_id "ENSMUSG00000042590.18"; transcript_id "ENSMUST00000186033.7"; gene_type "protein_coding"; gene_name "Ipo11"; transcript_type "protein_coding"; transcript_name "Ipo11-204"; exon_number 8; exon_id "ENSMUSE00000610468.2"; level 2; protein_id "ENSMUSP00000140046.2"; transcript_support_level "5"; mgi_id "MGI:2442377"; tag "non_canonical_U12"; tag "basic"; tag "Ensembl_canonical"; tag "GENCODE_Primary"; tag "appris_alternative_1"; havana_gene "OTTMUSG00000045106.1"; havana_transcript "OTTMUST00000118528.1";
chr13	HAVANA	exon	107032313	107032383	0	-	.	gene_id "ENSMUSG00000042590.18"; transcript_id "ENSMUST00000080856.14"; gene_type "protein_coding"; gene_name "Ipo11"; transcript_type "protein_coding"; transcript_name "Ipo11-201"; exon_number 9; exon_id "ENSMUSE00000610468.2"; level 2; protein_id "ENSMUSP00000079667.8"; transcript_support_level "1"; mgi_id "MGI:2442377"; tag "non_canonical_U12"; tag "basic"; tag "appris_principal_3"; tag "CCDS"; ccdsid "CCDS36776.1"; havana_gene "OTTMUSG00000045106.1"; havana_transcript "OTTMUST00000118529.1";
chr13	HAVANA	CDS	107032313	107032383	0	-	2	gene_id "ENSMUSG00000042590.18"; transcript_id "ENSMUST00000080856.14"; gene_type "protein_coding"; gene_name "Ipo11"; transcript_type "protein_coding"; transcript_name "Ipo11-201"; exon_number 9; exon_id "ENSMUSE00000610468.2"; level 2; protein_id "ENSMUSP00000079667.8"; transcript_support_level "1"; mgi_id "MGI:2442377"; tag "non_canonical_U12"; tag "basic"; tag "appris_principal_3"; tag "CCDS"; ccdsid "CCDS36776.1"; havana_gene "OTTMUSG00000045106.1"; havana_transcript "OTTMUST00000118529.1";
chr13	HAVANA	exon	107032313	107032383	0	-	.	gene_id "ENSMUSG00000042590.18"; transcript_id "ENSMUST00000186005.2"; gene_type "protein_coding"; gene_name "Ipo11"; transcript_type "retained_intron"; transcript_name "Ipo11-203"; exon_number 9; exon_id "ENSMUSE00001325106.2"; level 2; transcript_support_level "5"; mgi_id "MGI:2442377"; havana_gene "OTTMUSG00000045106.1"; havana_transcript "OTTMUST00000118530.1";
chr13	ENSEMBL_gcm37	exon	107032313	107032383	0.620722471202941	-	.	gene_id "ENSMUSG00000042590.18"; transcript_id "ENSMUSG00000042590.18_tx_3"; exon_id "chr13_107032313_107032383_-"; exonnum "9"; txlen "4286";
chr13	HAVANA	exon	107033724	107033772	0	-	.	gene_id "ENSMUSG00000042590.18"; transcript_id "ENSMUST00000186033.7"; gene_type "protein_coding"; gene_name "Ipo11"; transcript_type "protein_coding"; transcript_name "Ipo11-204"; exon_number 7; exon_id "ENSMUSE00000610469.2"; level 2; protein_id "ENSMUSP00000140046.2"; transcript_support_level "5"; mgi_id "MGI:2442377"; tag "non_canonical_U12"; tag "basic"; tag "Ensembl_canonical"; tag "GENCODE_Primary"; tag "appris_alternative_1"; havana_gene "OTTMUSG00000045106.1"; havana_transcript "OTTMUST00000118528.1";
chr13	HAVANA	CDS	107033724	107033772	0	-	0	gene_id "ENSMUSG00000042590.18"; transcript_id "ENSMUST00000186033.7"; gene_type "protein_coding"; gene_name "Ipo11"; transcript_type "protein_coding"; transcript_name "Ipo11-204"; exon_number 7; exon_id "ENSMUSE00000610469.2"; level 2; protein_id "ENSMUSP00000140046.2"; transcript_support_level "5"; mgi_id "MGI:2442377"; tag "non_canonical_U12"; tag "basic"; tag "Ensembl_canonical"; tag "GENCODE_Primary"; tag "appris_alternative_1"; havana_gene "OTTMUSG00000045106.1"; havana_transcript "OTTMUST00000118528.1";
chr13	HAVANA	exon	107033724	107033772	0	-	.	gene_id "ENSMUSG00000042590.18"; transcript_id "ENSMUST00000080856.14"; gene_type "protein_coding"; gene_name "Ipo11"; transcript_type "protein_coding"; transcript_name "Ipo11-201"; exon_number 8; exon_id "ENSMUSE00000610469.2"; level 2; protein_id "ENSMUSP00000079667.8"; transcript_support_level "1"; mgi_id "MGI:2442377"; tag "non_canonical_U12"; tag "basic"; tag "appris_principal_3"; tag "CCDS"; ccdsid "CCDS36776.1"; havana_gene "OTTMUSG00000045106.1"; havana_transcript "OTTMUST00000118529.1";
chr13	HAVANA	CDS	107033724	107033772	0	-	0	gene_id "ENSMUSG00000042590.18"; transcript_id "ENSMUST00000080856.14"; gene_type "protein_coding"; gene_name "Ipo11"; transcript_type "protein_coding"; transcript_name "Ipo11-201"; exon_number 8; exon_id "ENSMUSE00000610469.2"; level 2; protein_id "ENSMUSP00000079667.8"; transcript_support_level "1"; mgi_id "MGI:2442377"; tag "non_canonical_U12"; tag "basic"; tag "appris_principal_3"; tag "CCDS"; ccdsid "CCDS36776.1"; havana_gene "OTTMUSG00000045106.1"; havana_transcript "OTTMUST00000118529.1";
chr13	HAVANA	exon	107033724	107033772	0	-	.	gene_id "ENSMUSG00000042590.18"; transcript_id "ENSMUST00000186005.2"; gene_type "protein_coding"; gene_name "Ipo11"; transcript_type "retained_intron"; transcript_name "Ipo11-203"; exon_number 8; exon_id "ENSMUSE00001320087.2"; level 2; transcript_support_level "5"; mgi_id "MGI:2442377"; havana_gene "OTTMUSG00000045106.1"; havana_transcript "OTTMUST00000118530.1";
chr13	ENSEMBL_gcm37	exon	107033724	107033772	0.620722471202941	-	.	gene_id "ENSMUSG00000042590.18"; transcript_id "ENSMUSG00000042590.18_tx_3"; exon_id "chr13_107033724_107033772_-"; exonnum "8"; txlen "4286";
chr13	HAVANA	exon	107035427	107035485	0	-	.	gene_id "ENSMUSG00000042590.18"; transcript_id "ENSMUST00000186033.7"; gene_type "protein_coding"; gene_name "Ipo11"; transcript_type "protein_coding"; transcript_name "Ipo11-204"; exon_number 6; exon_id "ENSMUSE00000610470.2"; level 2; protein_id "ENSMUSP00000140046.2"; transcript_support_level "5"; mgi_id "MGI:2442377"; tag "non_canonical_U12"; tag "basic"; tag "Ensembl_canonical"; tag "GENCODE_Primary"; tag "appris_alternative_1"; havana_gene "OTTMUSG00000045106.1"; havana_transcript "OTTMUST00000118528.1";
chr13	HAVANA	CDS	107035427	107035485	0	-	2	gene_id "ENSMUSG00000042590.18"; transcript_id "ENSMUST00000186033.7"; gene_type "protein_coding"; gene_name "Ipo11"; transcript_type "protein_coding"; transcript_name "Ipo11-204"; exon_number 6; exon_id "ENSMUSE00000610470.2"; level 2; protein_id "ENSMUSP00000140046.2"; transcript_support_level "5"; mgi_id "MGI:2442377"; tag "non_canonical_U12"; tag "basic"; tag "Ensembl_canonical"; tag "GENCODE_Primary"; tag "appris_alternative_1"; havana_gene "OTTMUSG00000045106.1"; havana_transcript "OTTMUST00000118528.1";
chr13	HAVANA	exon	107035427	107035485	0	-	.	gene_id "ENSMUSG00000042590.18"; transcript_id "ENSMUST00000080856.14"; gene_type "protein_coding"; gene_name "Ipo11"; transcript_type "protein_coding"; transcript_name "Ipo11-201"; exon_number 7; exon_id "ENSMUSE00000610470.2"; level 2; protein_id "ENSMUSP00000079667.8"; transcript_support_level "1"; mgi_id "MGI:2442377"; tag "non_canonical_U12"; tag "basic"; tag "appris_principal_3"; tag "CCDS"; ccdsid "CCDS36776.1"; havana_gene "OTTMUSG00000045106.1"; havana_transcript "OTTMUST00000118529.1";
chr13	HAVANA	CDS	107035427	107035485	0	-	2	gene_id "ENSMUSG00000042590.18"; transcript_id "ENSMUST00000080856.14"; gene_type "protein_coding"; gene_name "Ipo11"; transcript_type "protein_coding"; transcript_name "Ipo11-201"; exon_number 7; exon_id "ENSMUSE00000610470.2"; level 2; protein_id "ENSMUSP00000079667.8"; transcript_support_level "1"; mgi_id "MGI:2442377"; tag "non_canonical_U12"; tag "basic"; tag "appris_principal_3"; tag "CCDS"; ccdsid "CCDS36776.1"; havana_gene "OTTMUSG00000045106.1"; havana_transcript "OTTMUST00000118529.1";
chr13	HAVANA	exon	107035427	107035485	0	-	.	gene_id "ENSMUSG00000042590.18"; transcript_id "ENSMUST00000186005.2"; gene_type "protein_coding"; gene_name "Ipo11"; transcript_type "retained_intron"; transcript_name "Ipo11-203"; exon_number 7; exon_id "ENSMUSE00001330194.2"; level 2; transcript_support_level "5"; mgi_id "MGI:2442377"; havana_gene "OTTMUSG00000045106.1"; havana_transcript "OTTMUST00000118530.1";
chr13	ENSEMBL_gcm37	exon	107035427	107035485	0.620722471202941	-	.	gene_id "ENSMUSG00000042590.18"; transcript_id "ENSMUSG00000042590.18_tx_3"; exon_id "chr13_107035427_107035485_-"; exonnum "7"; txlen "4286";
chr13	HAVANA	exon	107037193	107037325	0	-	.	gene_id "ENSMUSG00000042590.18"; transcript_id "ENSMUST00000186033.7"; gene_type "protein_coding"; gene_name "Ipo11"; transcript_type "protein_coding"; transcript_name "Ipo11-204"; exon_number 5; exon_id "ENSMUSE00000610471.2"; level 2; protein_id "ENSMUSP00000140046.2"; transcript_support_level "5"; mgi_id "MGI:2442377"; tag "non_canonical_U12"; tag "basic"; tag "Ensembl_canonical"; tag "GENCODE_Primary"; tag "appris_alternative_1"; havana_gene "OTTMUSG00000045106.1"; havana_transcript "OTTMUST00000118528.1";
chr13	HAVANA	CDS	107037193	107037325	0	-	0	gene_id "ENSMUSG00000042590.18"; transcript_id "ENSMUST00000186033.7"; gene_type "protein_coding"; gene_name "Ipo11"; transcript_type "protein_coding"; transcript_name "Ipo11-204"; exon_number 5; exon_id "ENSMUSE00000610471.2"; level 2; protein_id "ENSMUSP00000140046.2"; transcript_support_level "5"; mgi_id "MGI:2442377"; tag "non_canonical_U12"; tag "basic"; tag "Ensembl_canonical"; tag "GENCODE_Primary"; tag "appris_alternative_1"; havana_gene "OTTMUSG00000045106.1"; havana_transcript "OTTMUST00000118528.1";
chr13	HAVANA	exon	107037193	107037325	0	-	.	gene_id "ENSMUSG00000042590.18"; transcript_id "ENSMUST00000080856.14"; gene_type "protein_coding"; gene_name "Ipo11"; transcript_type "protein_coding"; transcript_name "Ipo11-201"; exon_number 6; exon_id "ENSMUSE00000610471.2"; level 2; protein_id "ENSMUSP00000079667.8"; transcript_support_level "1"; mgi_id "MGI:2442377"; tag "non_canonical_U12"; tag "basic"; tag "appris_principal_3"; tag "CCDS"; ccdsid "CCDS36776.1"; havana_gene "OTTMUSG00000045106.1"; havana_transcript "OTTMUST00000118529.1";
chr13	HAVANA	CDS	107037193	107037325	0	-	0	gene_id "ENSMUSG00000042590.18"; transcript_id "ENSMUST00000080856.14"; gene_type "protein_coding"; gene_name "Ipo11"; transcript_type "protein_coding"; transcript_name "Ipo11-201"; exon_number 6; exon_id "ENSMUSE00000610471.2"; level 2; protein_id "ENSMUSP00000079667.8"; transcript_support_level "1"; mgi_id "MGI:2442377"; tag "non_canonical_U12"; tag "basic"; tag "appris_principal_3"; tag "CCDS"; ccdsid "CCDS36776.1"; havana_gene "OTTMUSG00000045106.1"; havana_transcript "OTTMUST00000118529.1";
chr13	HAVANA	exon	107037193	107037325	0	-	.	gene_id "ENSMUSG00000042590.18"; transcript_id "ENSMUST00000186005.2"; gene_type "protein_coding"; gene_name "Ipo11"; transcript_type "retained_intron"; transcript_name "Ipo11-203"; exon_number 6; exon_id "ENSMUSE00001321869.2"; level 2; transcript_support_level "5"; mgi_id "MGI:2442377"; havana_gene "OTTMUSG00000045106.1"; havana_transcript "OTTMUST00000118530.1";
chr13	ENSEMBL_gcm37	exon	107037193	107037325	0.620722471202941	-	.	gene_id "ENSMUSG00000042590.18"; transcript_id "ENSMUSG00000042590.18_tx_3"; exon_id "chr13_107037193_107037325_-"; exonnum "6"; txlen "4286";
chr13	HAVANA	exon	107046708	107046911	0	-	.	gene_id "ENSMUSG00000042590.18"; transcript_id "ENSMUST00000186033.7"; gene_type "protein_coding"; gene_name "Ipo11"; transcript_type "protein_coding"; transcript_name "Ipo11-204"; exon_number 4; exon_id "ENSMUSE00000610472.2"; level 2; protein_id "ENSMUSP00000140046.2"; transcript_support_level "5"; mgi_id "MGI:2442377"; tag "non_canonical_U12"; tag "basic"; tag "Ensembl_canonical"; tag "GENCODE_Primary"; tag "appris_alternative_1"; havana_gene "OTTMUSG00000045106.1"; havana_transcript "OTTMUST00000118528.1";
chr13	HAVANA	CDS	107046708	107046911	0	-	0	gene_id "ENSMUSG00000042590.18"; transcript_id "ENSMUST00000186033.7"; gene_type "protein_coding"; gene_name "Ipo11"; transcript_type "protein_coding"; transcript_name "Ipo11-204"; exon_number 4; exon_id "ENSMUSE00000610472.2"; level 2; protein_id "ENSMUSP00000140046.2"; transcript_support_level "5"; mgi_id "MGI:2442377"; tag "non_canonical_U12"; tag "basic"; tag "Ensembl_canonical"; tag "GENCODE_Primary"; tag "appris_alternative_1"; havana_gene "OTTMUSG00000045106.1"; havana_transcript "OTTMUST00000118528.1";
chr13	HAVANA	exon	107046708	107046911	0	-	.	gene_id "ENSMUSG00000042590.18"; transcript_id "ENSMUST00000080856.14"; gene_type "protein_coding"; gene_name "Ipo11"; transcript_type "protein_coding"; transcript_name "Ipo11-201"; exon_number 5; exon_id "ENSMUSE00000610472.2"; level 2; protein_id "ENSMUSP00000079667.8"; transcript_support_level "1"; mgi_id "MGI:2442377"; tag "non_canonical_U12"; tag "basic"; tag "appris_principal_3"; tag "CCDS"; ccdsid "CCDS36776.1"; havana_gene "OTTMUSG00000045106.1"; havana_transcript "OTTMUST00000118529.1";
chr13	HAVANA	CDS	107046708	107046911	0	-	0	gene_id "ENSMUSG00000042590.18"; transcript_id "ENSMUST00000080856.14"; gene_type "protein_coding"; gene_name "Ipo11"; transcript_type "protein_coding"; transcript_name "Ipo11-201"; exon_number 5; exon_id "ENSMUSE00000610472.2"; level 2; protein_id "ENSMUSP00000079667.8"; transcript_support_level "1"; mgi_id "MGI:2442377"; tag "non_canonical_U12"; tag "basic"; tag "appris_principal_3"; tag "CCDS"; ccdsid "CCDS36776.1"; havana_gene "OTTMUSG00000045106.1"; havana_transcript "OTTMUST00000118529.1";
chr13	HAVANA	exon	107046708	107046911	0	-	.	gene_id "ENSMUSG00000042590.18"; transcript_id "ENSMUST00000186005.2"; gene_type "protein_coding"; gene_name "Ipo11"; transcript_type "retained_intron"; transcript_name "Ipo11-203"; exon_number 5; exon_id "ENSMUSE00001335152.2"; level 2; transcript_support_level "5"; mgi_id "MGI:2442377"; havana_gene "OTTMUSG00000045106.1"; havana_transcript "OTTMUST00000118530.1";
chr13	ENSEMBL_gcm37	exon	107046708	107046911	0.620722471202941	-	.	gene_id "ENSMUSG00000042590.18"; transcript_id "ENSMUSG00000042590.18_tx_3"; exon_id "chr13_107046708_107046911_-"; exonnum "5"; txlen "4286";
chr13	HAVANA	exon	107047252	107047324	0	-	.	gene_id "ENSMUSG00000042590.18"; transcript_id "ENSMUST00000186033.7"; gene_type "protein_coding"; gene_name "Ipo11"; transcript_type "protein_coding"; transcript_name "Ipo11-204"; exon_number 3; exon_id "ENSMUSE00000610473.2"; level 2; protein_id "ENSMUSP00000140046.2"; transcript_support_level "5"; mgi_id "MGI:2442377"; tag "non_canonical_U12"; tag "basic"; tag "Ensembl_canonical"; tag "GENCODE_Primary"; tag "appris_alternative_1"; havana_gene "OTTMUSG00000045106.1"; havana_transcript "OTTMUST00000118528.1";
chr13	HAVANA	CDS	107047252	107047324	0	-	1	gene_id "ENSMUSG00000042590.18"; transcript_id "ENSMUST00000186033.7"; gene_type "protein_coding"; gene_name "Ipo11"; transcript_type "protein_coding"; transcript_name "Ipo11-204"; exon_number 3; exon_id "ENSMUSE00000610473.2"; level 2; protein_id "ENSMUSP00000140046.2"; transcript_support_level "5"; mgi_id "MGI:2442377"; tag "non_canonical_U12"; tag "basic"; tag "Ensembl_canonical"; tag "GENCODE_Primary"; tag "appris_alternative_1"; havana_gene "OTTMUSG00000045106.1"; havana_transcript "OTTMUST00000118528.1";
chr13	HAVANA	exon	107047252	107047324	0	-	.	gene_id "ENSMUSG00000042590.18"; transcript_id "ENSMUST00000080856.14"; gene_type "protein_coding"; gene_name "Ipo11"; transcript_type "protein_coding"; transcript_name "Ipo11-201"; exon_number 4; exon_id "ENSMUSE00000610473.2"; level 2; protein_id "ENSMUSP00000079667.8"; transcript_support_level "1"; mgi_id "MGI:2442377"; tag "non_canonical_U12"; tag "basic"; tag "appris_principal_3"; tag "CCDS"; ccdsid "CCDS36776.1"; havana_gene "OTTMUSG00000045106.1"; havana_transcript "OTTMUST00000118529.1";
chr13	HAVANA	CDS	107047252	107047324	0	-	1	gene_id "ENSMUSG00000042590.18"; transcript_id "ENSMUST00000080856.14"; gene_type "protein_coding"; gene_name "Ipo11"; transcript_type "protein_coding"; transcript_name "Ipo11-201"; exon_number 4; exon_id "ENSMUSE00000610473.2"; level 2; protein_id "ENSMUSP00000079667.8"; transcript_support_level "1"; mgi_id "MGI:2442377"; tag "non_canonical_U12"; tag "basic"; tag "appris_principal_3"; tag "CCDS"; ccdsid "CCDS36776.1"; havana_gene "OTTMUSG00000045106.1"; havana_transcript "OTTMUST00000118529.1";
chr13	HAVANA	exon	107047252	107047324	0	-	.	gene_id "ENSMUSG00000042590.18"; transcript_id "ENSMUST00000186005.2"; gene_type "protein_coding"; gene_name "Ipo11"; transcript_type "retained_intron"; transcript_name "Ipo11-203"; exon_number 4; exon_id "ENSMUSE00001322044.2"; level 2; transcript_support_level "5"; mgi_id "MGI:2442377"; havana_gene "OTTMUSG00000045106.1"; havana_transcript "OTTMUST00000118530.1";
chr13	ENSEMBL_gcm37	exon	107047252	107047324	0.620722471202941	-	.	gene_id "ENSMUSG00000042590.18"; transcript_id "ENSMUSG00000042590.18_tx_3"; exon_id "chr13_107047252_107047324_-"; exonnum "4"; txlen "4286";
chr13	HAVANA	exon	107056032	107056132	0	-	.	gene_id "ENSMUSG00000042590.18"; transcript_id "ENSMUST00000186033.7"; gene_type "protein_coding"; gene_name "Ipo11"; transcript_type "protein_coding"; transcript_name "Ipo11-204"; exon_number 2; exon_id "ENSMUSE00000610474.2"; level 2; protein_id "ENSMUSP00000140046.2"; transcript_support_level "5"; mgi_id "MGI:2442377"; tag "non_canonical_U12"; tag "basic"; tag "Ensembl_canonical"; tag "GENCODE_Primary"; tag "appris_alternative_1"; havana_gene "OTTMUSG00000045106.1"; havana_transcript "OTTMUST00000118528.1";
chr13	HAVANA	CDS	107056032	107056132	0	-	0	gene_id "ENSMUSG00000042590.18"; transcript_id "ENSMUST00000186033.7"; gene_type "protein_coding"; gene_name "Ipo11"; transcript_type "protein_coding"; transcript_name "Ipo11-204"; exon_number 2; exon_id "ENSMUSE00000610474.2"; level 2; protein_id "ENSMUSP00000140046.2"; transcript_support_level "5"; mgi_id "MGI:2442377"; tag "non_canonical_U12"; tag "basic"; tag "Ensembl_canonical"; tag "GENCODE_Primary"; tag "appris_alternative_1"; havana_gene "OTTMUSG00000045106.1"; havana_transcript "OTTMUST00000118528.1";
chr13	HAVANA	exon	107056032	107056132	0	-	.	gene_id "ENSMUSG00000042590.18"; transcript_id "ENSMUST00000080856.14"; gene_type "protein_coding"; gene_name "Ipo11"; transcript_type "protein_coding"; transcript_name "Ipo11-201"; exon_number 3; exon_id "ENSMUSE00000610474.2"; level 2; protein_id "ENSMUSP00000079667.8"; transcript_support_level "1"; mgi_id "MGI:2442377"; tag "non_canonical_U12"; tag "basic"; tag "appris_principal_3"; tag "CCDS"; ccdsid "CCDS36776.1"; havana_gene "OTTMUSG00000045106.1"; havana_transcript "OTTMUST00000118529.1";
chr13	HAVANA	CDS	107056032	107056132	0	-	0	gene_id "ENSMUSG00000042590.18"; transcript_id "ENSMUST00000080856.14"; gene_type "protein_coding"; gene_name "Ipo11"; transcript_type "protein_coding"; transcript_name "Ipo11-201"; exon_number 3; exon_id "ENSMUSE00000610474.2"; level 2; protein_id "ENSMUSP00000079667.8"; transcript_support_level "1"; mgi_id "MGI:2442377"; tag "non_canonical_U12"; tag "basic"; tag "appris_principal_3"; tag "CCDS"; ccdsid "CCDS36776.1"; havana_gene "OTTMUSG00000045106.1"; havana_transcript "OTTMUST00000118529.1";
chr13	HAVANA	exon	107056032	107056132	0	-	.	gene_id "ENSMUSG00000042590.18"; transcript_id "ENSMUST00000186005.2"; gene_type "protein_coding"; gene_name "Ipo11"; transcript_type "retained_intron"; transcript_name "Ipo11-203"; exon_number 3; exon_id "ENSMUSE00001318177.2"; level 2; transcript_support_level "5"; mgi_id "MGI:2442377"; havana_gene "OTTMUSG00000045106.1"; havana_transcript "OTTMUST00000118530.1";
chr13	ENSEMBL_gcm37	exon	107056032	107056132	0.620722471202941	-	.	gene_id "ENSMUSG00000042590.18"; transcript_id "ENSMUSG00000042590.18_tx_3"; exon_id "chr13_107056032_107056132_-"; exonnum "3"; txlen "4286";
chr13	HAVANA	exon	107061521	107061658	0	-	.	gene_id "ENSMUSG00000042590.18"; transcript_id "ENSMUST00000186033.7"; gene_type "protein_coding"; gene_name "Ipo11"; transcript_type "protein_coding"; transcript_name "Ipo11-204"; exon_number 1; exon_id "ENSMUSE00001326729.2"; level 2; protein_id "ENSMUSP00000140046.2"; transcript_support_level "5"; mgi_id "MGI:2442377"; tag "non_canonical_U12"; tag "basic"; tag "Ensembl_canonical"; tag "GENCODE_Primary"; tag "appris_alternative_1"; havana_gene "OTTMUSG00000045106.1"; havana_transcript "OTTMUST00000118528.1";
chr13	HAVANA	CDS	107061521	107061658	0	-	0	gene_id "ENSMUSG00000042590.18"; transcript_id "ENSMUST00000186033.7"; gene_type "protein_coding"; gene_name "Ipo11"; transcript_type "protein_coding"; transcript_name "Ipo11-204"; exon_number 1; exon_id "ENSMUSE00001326729.2"; level 2; protein_id "ENSMUSP00000140046.2"; transcript_support_level "5"; mgi_id "MGI:2442377"; tag "non_canonical_U12"; tag "basic"; tag "Ensembl_canonical"; tag "GENCODE_Primary"; tag "appris_alternative_1"; havana_gene "OTTMUSG00000045106.1"; havana_transcript "OTTMUST00000118528.1";
chr13	HAVANA	CDS	107061521	107061658	0	-	0	gene_id "ENSMUSG00000042590.18"; transcript_id "ENSMUST00000080856.14"; gene_type "protein_coding"; gene_name "Ipo11"; transcript_type "protein_coding"; transcript_name "Ipo11-201"; exon_number 2; exon_id "ENSMUSE00000610475.2"; level 2; protein_id "ENSMUSP00000079667.8"; transcript_support_level "1"; mgi_id "MGI:2442377"; tag "non_canonical_U12"; tag "basic"; tag "appris_principal_3"; tag "CCDS"; ccdsid "CCDS36776.1"; havana_gene "OTTMUSG00000045106.1"; havana_transcript "OTTMUST00000118529.1";
chr13	HAVANA	exon	107061521	107061664	0	-	.	gene_id "ENSMUSG00000042590.18"; transcript_id "ENSMUST00000080856.14"; gene_type "protein_coding"; gene_name "Ipo11"; transcript_type "protein_coding"; transcript_name "Ipo11-201"; exon_number 2; exon_id "ENSMUSE00000610475.2"; level 2; protein_id "ENSMUSP00000079667.8"; transcript_support_level "1"; mgi_id "MGI:2442377"; tag "non_canonical_U12"; tag "basic"; tag "appris_principal_3"; tag "CCDS"; ccdsid "CCDS36776.1"; havana_gene "OTTMUSG00000045106.1"; havana_transcript "OTTMUST00000118529.1";
chr13	HAVANA	exon	107061521	107061664	0	-	.	gene_id "ENSMUSG00000042590.18"; transcript_id "ENSMUST00000186005.2"; gene_type "protein_coding"; gene_name "Ipo11"; transcript_type "retained_intron"; transcript_name "Ipo11-203"; exon_number 2; exon_id "ENSMUSE00001334457.2"; level 2; transcript_support_level "5"; mgi_id "MGI:2442377"; havana_gene "OTTMUSG00000045106.1"; havana_transcript "OTTMUST00000118530.1";
chr13	ENSEMBL_gcm37	exon	107061521	107061664	0.620722471202941	-	.	gene_id "ENSMUSG00000042590.18"; transcript_id "ENSMUSG00000042590.18_tx_3"; exon_id "chr13_107061521_107061664_-"; exonnum "2"; txlen "4286";
chr13	HAVANA	start_codon	107061656	107061658	0	-	0	gene_id "ENSMUSG00000042590.18"; transcript_id "ENSMUST00000186033.7"; gene_type "protein_coding"; gene_name "Ipo11"; transcript_type "protein_coding"; transcript_name "Ipo11-204"; exon_number 1; exon_id "ENSMUSE00001326729.2"; level 2; protein_id "ENSMUSP00000140046.2"; transcript_support_level "5"; mgi_id "MGI:2442377"; tag "non_canonical_U12"; tag "basic"; tag "Ensembl_canonical"; tag "GENCODE_Primary"; tag "appris_alternative_1"; havana_gene "OTTMUSG00000045106.1"; havana_transcript "OTTMUST00000118528.1";
chr13	HAVANA	start_codon	107061656	107061658	0	-	0	gene_id "ENSMUSG00000042590.18"; transcript_id "ENSMUST00000080856.14"; gene_type "protein_coding"; gene_name "Ipo11"; transcript_type "protein_coding"; transcript_name "Ipo11-201"; exon_number 2; exon_id "ENSMUSE00000610475.2"; level 2; protein_id "ENSMUSP00000079667.8"; transcript_support_level "1"; mgi_id "MGI:2442377"; tag "non_canonical_U12"; tag "basic"; tag "appris_principal_3"; tag "CCDS"; ccdsid "CCDS36776.1"; havana_gene "OTTMUSG00000045106.1"; havana_transcript "OTTMUST00000118529.1";
chr13	HAVANA	UTR	107061659	107061664	0	-	.	gene_id "ENSMUSG00000042590.18"; transcript_id "ENSMUST00000080856.14"; gene_type "protein_coding"; gene_name "Ipo11"; transcript_type "protein_coding"; transcript_name "Ipo11-201"; exon_number 2; exon_id "ENSMUSE00000610475.2"; level 2; protein_id "ENSMUSP00000079667.8"; transcript_support_level "1"; mgi_id "MGI:2442377"; tag "non_canonical_U12"; tag "basic"; tag "appris_principal_3"; tag "CCDS"; ccdsid "CCDS36776.1"; havana_gene "OTTMUSG00000045106.1"; havana_transcript "OTTMUST00000118529.1";
chr13	sragcm37_ss	exon	107072782	107072922	0.620722471202941	-	.	gene_id "ENSMUSG00000042590.18"; transcript_id "ENSMUSG00000042590.18_tx_3"; exon_id "chr13_107072782_107072922_-"; exonnum "1"; txlen "4286";
chr13	HAVANA	exon	107073268	107073453	0	-	.	gene_id "ENSMUSG00000042590.18"; transcript_id "ENSMUST00000186005.2"; gene_type "protein_coding"; gene_name "Ipo11"; transcript_type "retained_intron"; transcript_name "Ipo11-203"; exon_number 1; exon_id "ENSMUSE00000508911.4"; level 2; transcript_support_level "5"; mgi_id "MGI:2442377"; havana_gene "OTTMUSG00000045106.1"; havana_transcript "OTTMUST00000118530.1";
chr13	HAVANA	exon	107073268	107073466	0	-	.	gene_id "ENSMUSG00000042590.18"; transcript_id "ENSMUST00000080856.14"; gene_type "protein_coding"; gene_name "Ipo11"; transcript_type "protein_coding"; transcript_name "Ipo11-201"; exon_number 1; exon_id "ENSMUSE00001322135.2"; level 2; protein_id "ENSMUSP00000079667.8"; transcript_support_level "1"; mgi_id "MGI:2442377"; tag "non_canonical_U12"; tag "basic"; tag "appris_principal_3"; tag "CCDS"; ccdsid "CCDS36776.1"; havana_gene "OTTMUSG00000045106.1"; havana_transcript "OTTMUST00000118529.1";
chr13	HAVANA	UTR	107073268	107073466	0	-	.	gene_id "ENSMUSG00000042590.18"; transcript_id "ENSMUST00000080856.14"; gene_type "protein_coding"; gene_name "Ipo11"; transcript_type "protein_coding"; transcript_name "Ipo11-201"; exon_number 1; exon_id "ENSMUSE00001322135.2"; level 2; protein_id "ENSMUSP00000079667.8"; transcript_support_level "1"; mgi_id "MGI:2442377"; tag "non_canonical_U12"; tag "basic"; tag "appris_principal_3"; tag "CCDS"; ccdsid "CCDS36776.1"; havana_gene "OTTMUSG00000045106.1"; havana_transcript "OTTMUST00000118529.1";
chr13	HAVANA	gene	107081731	107082037	0	-	.	gene_id "ENSMUSG00000114572.2"; gene_type "processed_pseudogene"; gene_name "Gm48457"; level 2; mgi_id "MGI:6097971"; havana_gene "OTTMUSG00000067868.1";
chr13	HAVANA	transcript	107081731	107082037	0	-	.	gene_id "ENSMUSG00000114572.2"; transcript_id "ENSMUST00000225875.2"; gene_type "processed_pseudogene"; gene_name "Gm48457"; transcript_type "processed_pseudogene"; transcript_name "Gm48457-201"; level 2; mgi_id "MGI:6097971"; ont "PGO:0000004"; tag "basic"; tag "Ensembl_canonical"; tag "GENCODE_Primary"; havana_gene "OTTMUSG00000067868.1"; havana_transcript "OTTMUST00000164117.1";
chr13	HAVANA	exon	107081731	107082037	0	-	.	gene_id "ENSMUSG00000114572.2"; transcript_id "ENSMUST00000225875.2"; gene_type "processed_pseudogene"; gene_name "Gm48457"; transcript_type "processed_pseudogene"; transcript_name "Gm48457-201"; exon_number 1; exon_id "ENSMUSE00001425747.2"; level 2; mgi_id "MGI:6097971"; ont "PGO:0000004"; tag "basic"; tag "Ensembl_canonical"; tag "GENCODE_Primary"; havana_gene "OTTMUSG00000067868.1"; havana_transcript "OTTMUST00000164117.1";
chr13	sragcm37_es	exon	107082317	107082491	0.227209463811237	-	.	gene_id "sragcm37_gene_53335"; transcript_id "sragcm37_gene_53335_tx_1"; exon_id "chr13_107082317_107082491_-"; exonnum "2"; txlen "511";
chr13	sragcm37_ss	exon	107082965	107083300	0.227209463811237	-	.	gene_id "sragcm37_gene_53335"; transcript_id "sragcm37_gene_53335_tx_1"; exon_id "chr13_107082965_107083300_-"; exonnum "1"; txlen "511";
chr13	HAVANA	UTR	107095504	107098649	0	-	.	gene_id "ENSMUSG00000021693.21"; transcript_id "ENSMUST00000022204.16"; gene_type "protein_coding"; gene_name "Kif2a"; transcript_type "protein_coding"; transcript_name "Kif2a-201"; exon_number 20; exon_id "ENSMUSE00000752739.3"; level 2; protein_id "ENSMUSP00000022204.10"; transcript_support_level "1"; mgi_id "MGI:108390"; tag "basic"; tag "appris_principal_4"; tag "CCDS"; ccdsid "CCDS49356.1"; havana_gene "OTTMUSG00000029368.1"; havana_transcript "OTTMUST00000072780.1";
chr13	HAVANA	exon	107095504	107098732	0	-	.	gene_id "ENSMUSG00000021693.21"; transcript_id "ENSMUST00000022204.16"; gene_type "protein_coding"; gene_name "Kif2a"; transcript_type "protein_coding"; transcript_name "Kif2a-201"; exon_number 20; exon_id "ENSMUSE00000752739.3"; level 2; protein_id "ENSMUSP00000022204.10"; transcript_support_level "1"; mgi_id "MGI:108390"; tag "basic"; tag "appris_principal_4"; tag "CCDS"; ccdsid "CCDS49356.1"; havana_gene "OTTMUSG00000029368.1"; havana_transcript "OTTMUST00000072780.1";
chr13	HAVANA	transcript	107095504	107158626	0	-	.	gene_id "ENSMUSG00000021693.21"; transcript_id "ENSMUST00000022204.16"; gene_type "protein_coding"; gene_name "Kif2a"; transcript_type "protein_coding"; transcript_name "Kif2a-201"; level 2; protein_id "ENSMUSP00000022204.10"; transcript_support_level "1"; mgi_id "MGI:108390"; tag "basic"; tag "appris_principal_4"; tag "CCDS"; ccdsid "CCDS49356.1"; havana_gene "OTTMUSG00000029368.1"; havana_transcript "OTTMUST00000072780.1";
chr13	HAVANA	gene	107095504	107158634	0	-	.	gene_id "ENSMUSG00000021693.21"; gene_type "protein_coding"; gene_name "Kif2a"; level 2; mgi_id "MGI:108390"; tag "ncRNA_host"; havana_gene "OTTMUSG00000029368.1";
chr13	HAVANA	UTR	107097768	107098649	0	-	.	gene_id "ENSMUSG00000021693.21"; transcript_id "ENSMUST00000122233.8"; gene_type "protein_coding"; gene_name "Kif2a"; transcript_type "protein_coding"; transcript_name "Kif2a-204"; exon_number 22; exon_id "ENSMUSE00000715570.2"; level 2; protein_id "ENSMUSP00000112715.2"; transcript_support_level "1"; mgi_id "MGI:108390"; tag "basic"; tag "CCDS"; ccdsid "CCDS26759.1"; havana_gene "OTTMUSG00000029368.1"; havana_transcript "OTTMUST00000072781.1";
chr13	HAVANA	exon	107097768	107098732	0	-	.	gene_id "ENSMUSG00000021693.21"; transcript_id "ENSMUST00000122233.8"; gene_type "protein_coding"; gene_name "Kif2a"; transcript_type "protein_coding"; transcript_name "Kif2a-204"; exon_number 22; exon_id "ENSMUSE00000715570.2"; level 2; protein_id "ENSMUSP00000112715.2"; transcript_support_level "1"; mgi_id "MGI:108390"; tag "basic"; tag "CCDS"; ccdsid "CCDS26759.1"; havana_gene "OTTMUSG00000029368.1"; havana_transcript "OTTMUST00000072781.1";
chr13	HAVANA	transcript	107097768	107158622	0	-	.	gene_id "ENSMUSG00000021693.21"; transcript_id "ENSMUST00000122233.8"; gene_type "protein_coding"; gene_name "Kif2a"; transcript_type "protein_coding"; transcript_name "Kif2a-204"; level 2; protein_id "ENSMUSP00000112715.2"; transcript_support_level "1"; mgi_id "MGI:108390"; tag "basic"; tag "CCDS"; ccdsid "CCDS26759.1"; havana_gene "OTTMUSG00000029368.1"; havana_transcript "OTTMUST00000072781.1";
chr13	HAVANA	UTR	107098360	107098649	0	-	.	gene_id "ENSMUSG00000021693.21"; transcript_id "ENSMUST00000159772.8"; gene_type "protein_coding"; gene_name "Kif2a"; transcript_type "protein_coding"; transcript_name "Kif2a-206"; exon_number 21; exon_id "ENSMUSE00000311402.5"; level 2; protein_id "ENSMUSP00000125644.2"; transcript_support_level "5"; mgi_id "MGI:108390"; tag "basic"; tag "Ensembl_canonical"; tag "GENCODE_Primary"; tag "appris_alternative_1"; havana_gene "OTTMUSG00000029368.1"; havana_transcript "OTTMUST00000087626.1";
chr13	HAVANA	exon	107098360	107098732	0	-	.	gene_id "ENSMUSG00000021693.21"; transcript_id "ENSMUST00000159772.8"; gene_type "protein_coding"; gene_name "Kif2a"; transcript_type "protein_coding"; transcript_name "Kif2a-206"; exon_number 21; exon_id "ENSMUSE00000311402.5"; level 2; protein_id "ENSMUSP00000125644.2"; transcript_support_level "5"; mgi_id "MGI:108390"; tag "basic"; tag "Ensembl_canonical"; tag "GENCODE_Primary"; tag "appris_alternative_1"; havana_gene "OTTMUSG00000029368.1"; havana_transcript "OTTMUST00000087626.1";
chr13	ENSEMBL_gcm37	exon	107098360	107098732	12.1266699673738	-	.	gene_id "ENSMUSG00000021693.21"; transcript_id "ENSMUSG00000021693.21_tx_3"; exon_id "chr13_107098360_107098732_-"; exonnum "20"; txlen "2647";
chr13	ENSEMBL_gcm37	exon	107098360	107098732	0.062227374512933	-	.	gene_id "ENSMUSG00000021693.21"; transcript_id "ENSMUSG00000021693.21_tx_4"; exon_id "chr13_107098360_107098732_-"; exonnum "23"; txlen "3016";
chr13	HAVANA	transcript	107098360	107158634	0	-	.	gene_id "ENSMUSG00000021693.21"; transcript_id "ENSMUST00000159772.8"; gene_type "protein_coding"; gene_name "Kif2a"; transcript_type "protein_coding"; transcript_name "Kif2a-206"; level 2; protein_id "ENSMUSP00000125644.2"; transcript_support_level "5"; mgi_id "MGI:108390"; tag "basic"; tag "Ensembl_canonical"; tag "GENCODE_Primary"; tag "appris_alternative_1"; havana_gene "OTTMUSG00000029368.1"; havana_transcript "OTTMUST00000087626.1";
chr13	HAVANA	UTR	107098631	107098649	0	-	.	gene_id "ENSMUSG00000021693.21"; transcript_id "ENSMUST00000117423.9"; gene_type "protein_coding"; gene_name "Kif2a"; transcript_type "protein_coding"; transcript_name "Kif2a-202"; exon_number 20; exon_id "ENSMUSE00000720573.2"; level 2; protein_id "ENSMUSP00000113921.3"; transcript_support_level "5"; mgi_id "MGI:108390"; tag "basic"; havana_gene "OTTMUSG00000029368.1"; havana_transcript "OTTMUST00000072785.1";
chr13	HAVANA	exon	107098631	107098732	0	-	.	gene_id "ENSMUSG00000021693.21"; transcript_id "ENSMUST00000117423.9"; gene_type "protein_coding"; gene_name "Kif2a"; transcript_type "protein_coding"; transcript_name "Kif2a-202"; exon_number 20; exon_id "ENSMUSE00000720573.2"; level 2; protein_id "ENSMUSP00000113921.3"; transcript_support_level "5"; mgi_id "MGI:108390"; tag "basic"; havana_gene "OTTMUSG00000029368.1"; havana_transcript "OTTMUST00000072785.1";
chr13	HAVANA	transcript	107098631	107133264	0	-	.	gene_id "ENSMUSG00000021693.21"; transcript_id "ENSMUST00000117423.9"; gene_type "protein_coding"; gene_name "Kif2a"; transcript_type "protein_coding"; transcript_name "Kif2a-202"; level 2; protein_id "ENSMUSP00000113921.3"; transcript_support_level "5"; mgi_id "MGI:108390"; tag "basic"; havana_gene "OTTMUSG00000029368.1"; havana_transcript "OTTMUST00000072785.1";
chr13	HAVANA	stop_codon	107098647	107098649	0	-	0	gene_id "ENSMUSG00000021693.21"; transcript_id "ENSMUST00000022204.16"; gene_type "protein_coding"; gene_name "Kif2a"; transcript_type "protein_coding"; transcript_name "Kif2a-201"; exon_number 20; exon_id "ENSMUSE00000752739.3"; level 2; protein_id "ENSMUSP00000022204.10"; transcript_support_level "1"; mgi_id "MGI:108390"; tag "basic"; tag "appris_principal_4"; tag "CCDS"; ccdsid "CCDS49356.1"; havana_gene "OTTMUSG00000029368.1"; havana_transcript "OTTMUST00000072780.1";
chr13	HAVANA	stop_codon	107098647	107098649	0	-	0	gene_id "ENSMUSG00000021693.21"; transcript_id "ENSMUST00000122233.8"; gene_type "protein_coding"; gene_name "Kif2a"; transcript_type "protein_coding"; transcript_name "Kif2a-204"; exon_number 22; exon_id "ENSMUSE00000715570.2"; level 2; protein_id "ENSMUSP00000112715.2"; transcript_support_level "1"; mgi_id "MGI:108390"; tag "basic"; tag "CCDS"; ccdsid "CCDS26759.1"; havana_gene "OTTMUSG00000029368.1"; havana_transcript "OTTMUST00000072781.1";
chr13	HAVANA	stop_codon	107098647	107098649	0	-	0	gene_id "ENSMUSG00000021693.21"; transcript_id "ENSMUST00000159772.8"; gene_type "protein_coding"; gene_name "Kif2a"; transcript_type "protein_coding"; transcript_name "Kif2a-206"; exon_number 21; exon_id "ENSMUSE00000311402.5"; level 2; protein_id "ENSMUSP00000125644.2"; transcript_support_level "5"; mgi_id "MGI:108390"; tag "basic"; tag "Ensembl_canonical"; tag "GENCODE_Primary"; tag "appris_alternative_1"; havana_gene "OTTMUSG00000029368.1"; havana_transcript "OTTMUST00000087626.1";
chr13	HAVANA	stop_codon	107098647	107098649	0	-	0	gene_id "ENSMUSG00000021693.21"; transcript_id "ENSMUST00000117423.9"; gene_type "protein_coding"; gene_name "Kif2a"; transcript_type "protein_coding"; transcript_name "Kif2a-202"; exon_number 20; exon_id "ENSMUSE00000720573.2"; level 2; protein_id "ENSMUSP00000113921.3"; transcript_support_level "5"; mgi_id "MGI:108390"; tag "basic"; havana_gene "OTTMUSG00000029368.1"; havana_transcript "OTTMUST00000072785.1";
chr13	HAVANA	CDS	107098650	107098732	0	-	2	gene_id "ENSMUSG00000021693.21"; transcript_id "ENSMUST00000022204.16"; gene_type "protein_coding"; gene_name "Kif2a"; transcript_type "protein_coding"; transcript_name "Kif2a-201"; exon_number 20; exon_id "ENSMUSE00000752739.3"; level 2; protein_id "ENSMUSP00000022204.10"; transcript_support_level "1"; mgi_id "MGI:108390"; tag "basic"; tag "appris_principal_4"; tag "CCDS"; ccdsid "CCDS49356.1"; havana_gene "OTTMUSG00000029368.1"; havana_transcript "OTTMUST00000072780.1";
chr13	HAVANA	CDS	107098650	107098732	0	-	2	gene_id "ENSMUSG00000021693.21"; transcript_id "ENSMUST00000122233.8"; gene_type "protein_coding"; gene_name "Kif2a"; transcript_type "protein_coding"; transcript_name "Kif2a-204"; exon_number 22; exon_id "ENSMUSE00000715570.2"; level 2; protein_id "ENSMUSP00000112715.2"; transcript_support_level "1"; mgi_id "MGI:108390"; tag "basic"; tag "CCDS"; ccdsid "CCDS26759.1"; havana_gene "OTTMUSG00000029368.1"; havana_transcript "OTTMUST00000072781.1";
chr13	HAVANA	CDS	107098650	107098732	0	-	2	gene_id "ENSMUSG00000021693.21"; transcript_id "ENSMUST00000159772.8"; gene_type "protein_coding"; gene_name "Kif2a"; transcript_type "protein_coding"; transcript_name "Kif2a-206"; exon_number 21; exon_id "ENSMUSE00000311402.5"; level 2; protein_id "ENSMUSP00000125644.2"; transcript_support_level "5"; mgi_id "MGI:108390"; tag "basic"; tag "Ensembl_canonical"; tag "GENCODE_Primary"; tag "appris_alternative_1"; havana_gene "OTTMUSG00000029368.1"; havana_transcript "OTTMUST00000087626.1";
chr13	HAVANA	CDS	107098650	107098732	0	-	2	gene_id "ENSMUSG00000021693.21"; transcript_id "ENSMUST00000117423.9"; gene_type "protein_coding"; gene_name "Kif2a"; transcript_type "protein_coding"; transcript_name "Kif2a-202"; exon_number 20; exon_id "ENSMUSE00000720573.2"; level 2; protein_id "ENSMUSP00000113921.3"; transcript_support_level "5"; mgi_id "MGI:108390"; tag "basic"; havana_gene "OTTMUSG00000029368.1"; havana_transcript "OTTMUST00000072785.1";
chr13	HAVANA	UTR	107100265	107100819	0	-	.	gene_id "ENSMUSG00000021693.21"; transcript_id "ENSMUST00000117539.8"; gene_type "protein_coding"; gene_name "Kif2a"; transcript_type "protein_coding"; transcript_name "Kif2a-203"; exon_number 19; exon_id "ENSMUSE00000720262.2"; level 2; protein_id "ENSMUSP00000113361.2"; transcript_support_level "1"; mgi_id "MGI:108390"; tag "mRNA_start_NF"; tag "cds_start_NF"; havana_gene "OTTMUSG00000029368.1"; havana_transcript "OTTMUST00000072784.1";
chr13	HAVANA	exon	107100265	107100984	0	-	.	gene_id "ENSMUSG00000021693.21"; transcript_id "ENSMUST00000117539.8"; gene_type "protein_coding"; gene_name "Kif2a"; transcript_type "protein_coding"; transcript_name "Kif2a-203"; exon_number 19; exon_id "ENSMUSE00000720262.2"; level 2; protein_id "ENSMUSP00000113361.2"; transcript_support_level "1"; mgi_id "MGI:108390"; tag "mRNA_start_NF"; tag "cds_start_NF"; havana_gene "OTTMUSG00000029368.1"; havana_transcript "OTTMUST00000072784.1";
chr13	HAVANA	transcript	107100265	107158535	0	-	.	gene_id "ENSMUSG00000021693.21"; transcript_id "ENSMUST00000117539.8"; gene_type "protein_coding"; gene_name "Kif2a"; transcript_type "protein_coding"; transcript_name "Kif2a-203"; level 2; protein_id "ENSMUSP00000113361.2"; transcript_support_level "1"; mgi_id "MGI:108390"; tag "mRNA_start_NF"; tag "cds_start_NF"; havana_gene "OTTMUSG00000029368.1"; havana_transcript "OTTMUST00000072784.1";
chr13	HAVANA	stop_codon	107100817	107100819	0	-	0	gene_id "ENSMUSG00000021693.21"; transcript_id "ENSMUST00000117539.8"; gene_type "protein_coding"; gene_name "Kif2a"; transcript_type "protein_coding"; transcript_name "Kif2a-203"; exon_number 19; exon_id "ENSMUSE00000720262.2"; level 2; protein_id "ENSMUSP00000113361.2"; transcript_support_level "1"; mgi_id "MGI:108390"; tag "mRNA_start_NF"; tag "cds_start_NF"; havana_gene "OTTMUSG00000029368.1"; havana_transcript "OTTMUST00000072784.1";
chr13	HAVANA	CDS	107100820	107100984	0	-	0	gene_id "ENSMUSG00000021693.21"; transcript_id "ENSMUST00000117539.8"; gene_type "protein_coding"; gene_name "Kif2a"; transcript_type "protein_coding"; transcript_name "Kif2a-203"; exon_number 19; exon_id "ENSMUSE00000720262.2"; level 2; protein_id "ENSMUSP00000113361.2"; transcript_support_level "1"; mgi_id "MGI:108390"; tag "mRNA_start_NF"; tag "cds_start_NF"; havana_gene "OTTMUSG00000029368.1"; havana_transcript "OTTMUST00000072784.1";
chr13	HAVANA	exon	107100849	107100984	0	-	.	gene_id "ENSMUSG00000021693.21"; transcript_id "ENSMUST00000022204.16"; gene_type "protein_coding"; gene_name "Kif2a"; transcript_type "protein_coding"; transcript_name "Kif2a-201"; exon_number 19; exon_id "ENSMUSE00000610402.2"; level 2; protein_id "ENSMUSP00000022204.10"; transcript_support_level "1"; mgi_id "MGI:108390"; tag "basic"; tag "appris_principal_4"; tag "CCDS"; ccdsid "CCDS49356.1"; havana_gene "OTTMUSG00000029368.1"; havana_transcript "OTTMUST00000072780.1";
chr13	HAVANA	CDS	107100849	107100984	0	-	0	gene_id "ENSMUSG00000021693.21"; transcript_id "ENSMUST00000022204.16"; gene_type "protein_coding"; gene_name "Kif2a"; transcript_type "protein_coding"; transcript_name "Kif2a-201"; exon_number 19; exon_id "ENSMUSE00000610402.2"; level 2; protein_id "ENSMUSP00000022204.10"; transcript_support_level "1"; mgi_id "MGI:108390"; tag "basic"; tag "appris_principal_4"; tag "CCDS"; ccdsid "CCDS49356.1"; havana_gene "OTTMUSG00000029368.1"; havana_transcript "OTTMUST00000072780.1";
chr13	HAVANA	exon	107100849	107100984	0	-	.	gene_id "ENSMUSG00000021693.21"; transcript_id "ENSMUST00000122233.8"; gene_type "protein_coding"; gene_name "Kif2a"; transcript_type "protein_coding"; transcript_name "Kif2a-204"; exon_number 21; exon_id "ENSMUSE00000610402.2"; level 2; protein_id "ENSMUSP00000112715.2"; transcript_support_level "1"; mgi_id "MGI:108390"; tag "basic"; tag "CCDS"; ccdsid "CCDS26759.1"; havana_gene "OTTMUSG00000029368.1"; havana_transcript "OTTMUST00000072781.1";
chr13	HAVANA	CDS	107100849	107100984	0	-	0	gene_id "ENSMUSG00000021693.21"; transcript_id "ENSMUST00000122233.8"; gene_type "protein_coding"; gene_name "Kif2a"; transcript_type "protein_coding"; transcript_name "Kif2a-204"; exon_number 21; exon_id "ENSMUSE00000610402.2"; level 2; protein_id "ENSMUSP00000112715.2"; transcript_support_level "1"; mgi_id "MGI:108390"; tag "basic"; tag "CCDS"; ccdsid "CCDS26759.1"; havana_gene "OTTMUSG00000029368.1"; havana_transcript "OTTMUST00000072781.1";
chr13	HAVANA	exon	107100849	107100984	0	-	.	gene_id "ENSMUSG00000021693.21"; transcript_id "ENSMUST00000159772.8"; gene_type "protein_coding"; gene_name "Kif2a"; transcript_type "protein_coding"; transcript_name "Kif2a-206"; exon_number 20; exon_id "ENSMUSE00000610402.2"; level 2; protein_id "ENSMUSP00000125644.2"; transcript_support_level "5"; mgi_id "MGI:108390"; tag "basic"; tag "Ensembl_canonical"; tag "GENCODE_Primary"; tag "appris_alternative_1"; havana_gene "OTTMUSG00000029368.1"; havana_transcript "OTTMUST00000087626.1";
chr13	HAVANA	CDS	107100849	107100984	0	-	0	gene_id "ENSMUSG00000021693.21"; transcript_id "ENSMUST00000159772.8"; gene_type "protein_coding"; gene_name "Kif2a"; transcript_type "protein_coding"; transcript_name "Kif2a-206"; exon_number 20; exon_id "ENSMUSE00000610402.2"; level 2; protein_id "ENSMUSP00000125644.2"; transcript_support_level "5"; mgi_id "MGI:108390"; tag "basic"; tag "Ensembl_canonical"; tag "GENCODE_Primary"; tag "appris_alternative_1"; havana_gene "OTTMUSG00000029368.1"; havana_transcript "OTTMUST00000087626.1";
chr13	HAVANA	exon	107100849	107100984	0	-	.	gene_id "ENSMUSG00000021693.21"; transcript_id "ENSMUST00000117423.9"; gene_type "protein_coding"; gene_name "Kif2a"; transcript_type "protein_coding"; transcript_name "Kif2a-202"; exon_number 19; exon_id "ENSMUSE00000610402.2"; level 2; protein_id "ENSMUSP00000113921.3"; transcript_support_level "5"; mgi_id "MGI:108390"; tag "basic"; havana_gene "OTTMUSG00000029368.1"; havana_transcript "OTTMUST00000072785.1";
chr13	HAVANA	CDS	107100849	107100984	0	-	0	gene_id "ENSMUSG00000021693.21"; transcript_id "ENSMUST00000117423.9"; gene_type "protein_coding"; gene_name "Kif2a"; transcript_type "protein_coding"; transcript_name "Kif2a-202"; exon_number 19; exon_id "ENSMUSE00000610402.2"; level 2; protein_id "ENSMUSP00000113921.3"; transcript_support_level "5"; mgi_id "MGI:108390"; tag "basic"; havana_gene "OTTMUSG00000029368.1"; havana_transcript "OTTMUST00000072785.1";
chr13	ENSEMBL_gcm37	exon	107100849	107100984	12.1266699673738	-	.	gene_id "ENSMUSG00000021693.21"; transcript_id "ENSMUSG00000021693.21_tx_3"; exon_id "chr13_107100849_107100984_-"; exonnum "19"; txlen "2647";
chr13	ENSEMBL_gcm37	exon	107100849	107100984	0.062227374512933	-	.	gene_id "ENSMUSG00000021693.21"; transcript_id "ENSMUSG00000021693.21_tx_4"; exon_id "chr13_107100849_107100984_-"; exonnum "22"; txlen "3016";
chr13	HAVANA	exon	107101526	107101627	0	-	.	gene_id "ENSMUSG00000021693.21"; transcript_id "ENSMUST00000022204.16"; gene_type "protein_coding"; gene_name "Kif2a"; transcript_type "protein_coding"; transcript_name "Kif2a-201"; exon_number 18; exon_id "ENSMUSE00000610403.2"; level 2; protein_id "ENSMUSP00000022204.10"; transcript_support_level "1"; mgi_id "MGI:108390"; tag "basic"; tag "appris_principal_4"; tag "CCDS"; ccdsid "CCDS49356.1"; havana_gene "OTTMUSG00000029368.1"; havana_transcript "OTTMUST00000072780.1";
chr13	HAVANA	CDS	107101526	107101627	0	-	0	gene_id "ENSMUSG00000021693.21"; transcript_id "ENSMUST00000022204.16"; gene_type "protein_coding"; gene_name "Kif2a"; transcript_type "protein_coding"; transcript_name "Kif2a-201"; exon_number 18; exon_id "ENSMUSE00000610403.2"; level 2; protein_id "ENSMUSP00000022204.10"; transcript_support_level "1"; mgi_id "MGI:108390"; tag "basic"; tag "appris_principal_4"; tag "CCDS"; ccdsid "CCDS49356.1"; havana_gene "OTTMUSG00000029368.1"; havana_transcript "OTTMUST00000072780.1";
chr13	HAVANA	exon	107101526	107101627	0	-	.	gene_id "ENSMUSG00000021693.21"; transcript_id "ENSMUST00000122233.8"; gene_type "protein_coding"; gene_name "Kif2a"; transcript_type "protein_coding"; transcript_name "Kif2a-204"; exon_number 20; exon_id "ENSMUSE00000610403.2"; level 2; protein_id "ENSMUSP00000112715.2"; transcript_support_level "1"; mgi_id "MGI:108390"; tag "basic"; tag "CCDS"; ccdsid "CCDS26759.1"; havana_gene "OTTMUSG00000029368.1"; havana_transcript "OTTMUST00000072781.1";
chr13	HAVANA	CDS	107101526	107101627	0	-	0	gene_id "ENSMUSG00000021693.21"; transcript_id "ENSMUST00000122233.8"; gene_type "protein_coding"; gene_name "Kif2a"; transcript_type "protein_coding"; transcript_name "Kif2a-204"; exon_number 20; exon_id "ENSMUSE00000610403.2"; level 2; protein_id "ENSMUSP00000112715.2"; transcript_support_level "1"; mgi_id "MGI:108390"; tag "basic"; tag "CCDS"; ccdsid "CCDS26759.1"; havana_gene "OTTMUSG00000029368.1"; havana_transcript "OTTMUST00000072781.1";
chr13	HAVANA	exon	107101526	107101627	0	-	.	gene_id "ENSMUSG00000021693.21"; transcript_id "ENSMUST00000159772.8"; gene_type "protein_coding"; gene_name "Kif2a"; transcript_type "protein_coding"; transcript_name "Kif2a-206"; exon_number 19; exon_id "ENSMUSE00000610403.2"; level 2; protein_id "ENSMUSP00000125644.2"; transcript_support_level "5"; mgi_id "MGI:108390"; tag "basic"; tag "Ensembl_canonical"; tag "GENCODE_Primary"; tag "appris_alternative_1"; havana_gene "OTTMUSG00000029368.1"; havana_transcript "OTTMUST00000087626.1";
chr13	HAVANA	CDS	107101526	107101627	0	-	0	gene_id "ENSMUSG00000021693.21"; transcript_id "ENSMUST00000159772.8"; gene_type "protein_coding"; gene_name "Kif2a"; transcript_type "protein_coding"; transcript_name "Kif2a-206"; exon_number 19; exon_id "ENSMUSE00000610403.2"; level 2; protein_id "ENSMUSP00000125644.2"; transcript_support_level "5"; mgi_id "MGI:108390"; tag "basic"; tag "Ensembl_canonical"; tag "GENCODE_Primary"; tag "appris_alternative_1"; havana_gene "OTTMUSG00000029368.1"; havana_transcript "OTTMUST00000087626.1";
chr13	HAVANA	exon	107101526	107101627	0	-	.	gene_id "ENSMUSG00000021693.21"; transcript_id "ENSMUST00000117423.9"; gene_type "protein_coding"; gene_name "Kif2a"; transcript_type "protein_coding"; transcript_name "Kif2a-202"; exon_number 18; exon_id "ENSMUSE00000610403.2"; level 2; protein_id "ENSMUSP00000113921.3"; transcript_support_level "5"; mgi_id "MGI:108390"; tag "basic"; havana_gene "OTTMUSG00000029368.1"; havana_transcript "OTTMUST00000072785.1";
chr13	HAVANA	CDS	107101526	107101627	0	-	0	gene_id "ENSMUSG00000021693.21"; transcript_id "ENSMUST00000117423.9"; gene_type "protein_coding"; gene_name "Kif2a"; transcript_type "protein_coding"; transcript_name "Kif2a-202"; exon_number 18; exon_id "ENSMUSE00000610403.2"; level 2; protein_id "ENSMUSP00000113921.3"; transcript_support_level "5"; mgi_id "MGI:108390"; tag "basic"; havana_gene "OTTMUSG00000029368.1"; havana_transcript "OTTMUST00000072785.1";
chr13	HAVANA	exon	107101526	107101627	0	-	.	gene_id "ENSMUSG00000021693.21"; transcript_id "ENSMUST00000117539.8"; gene_type "protein_coding"; gene_name "Kif2a"; transcript_type "protein_coding"; transcript_name "Kif2a-203"; exon_number 18; exon_id "ENSMUSE00000610403.2"; level 2; protein_id "ENSMUSP00000113361.2"; transcript_support_level "1"; mgi_id "MGI:108390"; tag "mRNA_start_NF"; tag "cds_start_NF"; havana_gene "OTTMUSG00000029368.1"; havana_transcript "OTTMUST00000072784.1";
chr13	HAVANA	CDS	107101526	107101627	0	-	0	gene_id "ENSMUSG00000021693.21"; transcript_id "ENSMUST00000117539.8"; gene_type "protein_coding"; gene_name "Kif2a"; transcript_type "protein_coding"; transcript_name "Kif2a-203"; exon_number 18; exon_id "ENSMUSE00000610403.2"; level 2; protein_id "ENSMUSP00000113361.2"; transcript_support_level "1"; mgi_id "MGI:108390"; tag "mRNA_start_NF"; tag "cds_start_NF"; havana_gene "OTTMUSG00000029368.1"; havana_transcript "OTTMUST00000072784.1";
chr13	ENSEMBL_gcm37	exon	107101526	107101627	12.1266699673738	-	.	gene_id "ENSMUSG00000021693.21"; transcript_id "ENSMUSG00000021693.21_tx_3"; exon_id "chr13_107101526_107101627_-"; exonnum "18"; txlen "2647";
chr13	ENSEMBL_gcm37	exon	107101526	107101627	0.062227374512933	-	.	gene_id "ENSMUSG00000021693.21"; transcript_id "ENSMUSG00000021693.21_tx_4"; exon_id "chr13_107101526_107101627_-"; exonnum "21"; txlen "3016";
chr13	HAVANA	exon	107105146	107105296	0	-	.	gene_id "ENSMUSG00000021693.21"; transcript_id "ENSMUST00000022204.16"; gene_type "protein_coding"; gene_name "Kif2a"; transcript_type "protein_coding"; transcript_name "Kif2a-201"; exon_number 17; exon_id "ENSMUSE00000610404.2"; level 2; protein_id "ENSMUSP00000022204.10"; transcript_support_level "1"; mgi_id "MGI:108390"; tag "basic"; tag "appris_principal_4"; tag "CCDS"; ccdsid "CCDS49356.1"; havana_gene "OTTMUSG00000029368.1"; havana_transcript "OTTMUST00000072780.1";
chr13	HAVANA	CDS	107105146	107105296	0	-	1	gene_id "ENSMUSG00000021693.21"; transcript_id "ENSMUST00000022204.16"; gene_type "protein_coding"; gene_name "Kif2a"; transcript_type "protein_coding"; transcript_name "Kif2a-201"; exon_number 17; exon_id "ENSMUSE00000610404.2"; level 2; protein_id "ENSMUSP00000022204.10"; transcript_support_level "1"; mgi_id "MGI:108390"; tag "basic"; tag "appris_principal_4"; tag "CCDS"; ccdsid "CCDS49356.1"; havana_gene "OTTMUSG00000029368.1"; havana_transcript "OTTMUST00000072780.1";
chr13	HAVANA	exon	107105146	107105296	0	-	.	gene_id "ENSMUSG00000021693.21"; transcript_id "ENSMUST00000122233.8"; gene_type "protein_coding"; gene_name "Kif2a"; transcript_type "protein_coding"; transcript_name "Kif2a-204"; exon_number 19; exon_id "ENSMUSE00000610404.2"; level 2; protein_id "ENSMUSP00000112715.2"; transcript_support_level "1"; mgi_id "MGI:108390"; tag "basic"; tag "CCDS"; ccdsid "CCDS26759.1"; havana_gene "OTTMUSG00000029368.1"; havana_transcript "OTTMUST00000072781.1";
chr13	HAVANA	CDS	107105146	107105296	0	-	1	gene_id "ENSMUSG00000021693.21"; transcript_id "ENSMUST00000122233.8"; gene_type "protein_coding"; gene_name "Kif2a"; transcript_type "protein_coding"; transcript_name "Kif2a-204"; exon_number 19; exon_id "ENSMUSE00000610404.2"; level 2; protein_id "ENSMUSP00000112715.2"; transcript_support_level "1"; mgi_id "MGI:108390"; tag "basic"; tag "CCDS"; ccdsid "CCDS26759.1"; havana_gene "OTTMUSG00000029368.1"; havana_transcript "OTTMUST00000072781.1";
chr13	HAVANA	exon	107105146	107105296	0	-	.	gene_id "ENSMUSG00000021693.21"; transcript_id "ENSMUST00000159772.8"; gene_type "protein_coding"; gene_name "Kif2a"; transcript_type "protein_coding"; transcript_name "Kif2a-206"; exon_number 18; exon_id "ENSMUSE00000610404.2"; level 2; protein_id "ENSMUSP00000125644.2"; transcript_support_level "5"; mgi_id "MGI:108390"; tag "basic"; tag "Ensembl_canonical"; tag "GENCODE_Primary"; tag "appris_alternative_1"; havana_gene "OTTMUSG00000029368.1"; havana_transcript "OTTMUST00000087626.1";
chr13	HAVANA	CDS	107105146	107105296	0	-	1	gene_id "ENSMUSG00000021693.21"; transcript_id "ENSMUST00000159772.8"; gene_type "protein_coding"; gene_name "Kif2a"; transcript_type "protein_coding"; transcript_name "Kif2a-206"; exon_number 18; exon_id "ENSMUSE00000610404.2"; level 2; protein_id "ENSMUSP00000125644.2"; transcript_support_level "5"; mgi_id "MGI:108390"; tag "basic"; tag "Ensembl_canonical"; tag "GENCODE_Primary"; tag "appris_alternative_1"; havana_gene "OTTMUSG00000029368.1"; havana_transcript "OTTMUST00000087626.1";
chr13	HAVANA	exon	107105146	107105296	0	-	.	gene_id "ENSMUSG00000021693.21"; transcript_id "ENSMUST00000117423.9"; gene_type "protein_coding"; gene_name "Kif2a"; transcript_type "protein_coding"; transcript_name "Kif2a-202"; exon_number 17; exon_id "ENSMUSE00000610404.2"; level 2; protein_id "ENSMUSP00000113921.3"; transcript_support_level "5"; mgi_id "MGI:108390"; tag "basic"; havana_gene "OTTMUSG00000029368.1"; havana_transcript "OTTMUST00000072785.1";
chr13	HAVANA	CDS	107105146	107105296	0	-	1	gene_id "ENSMUSG00000021693.21"; transcript_id "ENSMUST00000117423.9"; gene_type "protein_coding"; gene_name "Kif2a"; transcript_type "protein_coding"; transcript_name "Kif2a-202"; exon_number 17; exon_id "ENSMUSE00000610404.2"; level 2; protein_id "ENSMUSP00000113921.3"; transcript_support_level "5"; mgi_id "MGI:108390"; tag "basic"; havana_gene "OTTMUSG00000029368.1"; havana_transcript "OTTMUST00000072785.1";
chr13	HAVANA	exon	107105146	107105296	0	-	.	gene_id "ENSMUSG00000021693.21"; transcript_id "ENSMUST00000117539.8"; gene_type "protein_coding"; gene_name "Kif2a"; transcript_type "protein_coding"; transcript_name "Kif2a-203"; exon_number 17; exon_id "ENSMUSE00000610404.2"; level 2; protein_id "ENSMUSP00000113361.2"; transcript_support_level "1"; mgi_id "MGI:108390"; tag "mRNA_start_NF"; tag "cds_start_NF"; havana_gene "OTTMUSG00000029368.1"; havana_transcript "OTTMUST00000072784.1";
chr13	HAVANA	CDS	107105146	107105296	0	-	1	gene_id "ENSMUSG00000021693.21"; transcript_id "ENSMUST00000117539.8"; gene_type "protein_coding"; gene_name "Kif2a"; transcript_type "protein_coding"; transcript_name "Kif2a-203"; exon_number 17; exon_id "ENSMUSE00000610404.2"; level 2; protein_id "ENSMUSP00000113361.2"; transcript_support_level "1"; mgi_id "MGI:108390"; tag "mRNA_start_NF"; tag "cds_start_NF"; havana_gene "OTTMUSG00000029368.1"; havana_transcript "OTTMUST00000072784.1";
chr13	ENSEMBL_gcm37	exon	107105146	107105296	12.1266699673738	-	.	gene_id "ENSMUSG00000021693.21"; transcript_id "ENSMUSG00000021693.21_tx_3"; exon_id "chr13_107105146_107105296_-"; exonnum "17"; txlen "2647";
chr13	ENSEMBL_gcm37	exon	107105146	107105296	0.062227374512933	-	.	gene_id "ENSMUSG00000021693.21"; transcript_id "ENSMUSG00000021693.21_tx_4"; exon_id "chr13_107105146_107105296_-"; exonnum "20"; txlen "3016";
chr13	HAVANA	exon	107105215	107105296	0	-	.	gene_id "ENSMUSG00000021693.21"; transcript_id "ENSMUST00000162845.2"; gene_type "protein_coding"; gene_name "Kif2a"; transcript_type "protein_coding_CDS_not_defined"; transcript_name "Kif2a-207"; exon_number 4; exon_id "ENSMUSE00000851256.2"; level 2; transcript_support_level "3"; mgi_id "MGI:108390"; havana_gene "OTTMUSG00000029368.1"; havana_transcript "OTTMUST00000087627.1";
chr13	HAVANA	transcript	107105215	107113626	0	-	.	gene_id "ENSMUSG00000021693.21"; transcript_id "ENSMUST00000162845.2"; gene_type "protein_coding"; gene_name "Kif2a"; transcript_type "protein_coding_CDS_not_defined"; transcript_name "Kif2a-207"; level 2; transcript_support_level "3"; mgi_id "MGI:108390"; havana_gene "OTTMUSG00000029368.1"; havana_transcript "OTTMUST00000087627.1";
chr13	HAVANA	exon	107106212	107106325	0	-	.	gene_id "ENSMUSG00000021693.21"; transcript_id "ENSMUST00000122233.8"; gene_type "protein_coding"; gene_name "Kif2a"; transcript_type "protein_coding"; transcript_name "Kif2a-204"; exon_number 18; exon_id "ENSMUSE00000610405.2"; level 2; protein_id "ENSMUSP00000112715.2"; transcript_support_level "1"; mgi_id "MGI:108390"; tag "basic"; tag "CCDS"; ccdsid "CCDS26759.1"; havana_gene "OTTMUSG00000029368.1"; havana_transcript "OTTMUST00000072781.1";
chr13	HAVANA	CDS	107106212	107106325	0	-	1	gene_id "ENSMUSG00000021693.21"; transcript_id "ENSMUST00000122233.8"; gene_type "protein_coding"; gene_name "Kif2a"; transcript_type "protein_coding"; transcript_name "Kif2a-204"; exon_number 18; exon_id "ENSMUSE00000610405.2"; level 2; protein_id "ENSMUSP00000112715.2"; transcript_support_level "1"; mgi_id "MGI:108390"; tag "basic"; tag "CCDS"; ccdsid "CCDS26759.1"; havana_gene "OTTMUSG00000029368.1"; havana_transcript "OTTMUST00000072781.1";
chr13	HAVANA	exon	107106212	107106325	0	-	.	gene_id "ENSMUSG00000021693.21"; transcript_id "ENSMUST00000159772.8"; gene_type "protein_coding"; gene_name "Kif2a"; transcript_type "protein_coding"; transcript_name "Kif2a-206"; exon_number 17; exon_id "ENSMUSE00000610405.2"; level 2; protein_id "ENSMUSP00000125644.2"; transcript_support_level "5"; mgi_id "MGI:108390"; tag "basic"; tag "Ensembl_canonical"; tag "GENCODE_Primary"; tag "appris_alternative_1"; havana_gene "OTTMUSG00000029368.1"; havana_transcript "OTTMUST00000087626.1";
chr13	HAVANA	CDS	107106212	107106325	0	-	1	gene_id "ENSMUSG00000021693.21"; transcript_id "ENSMUST00000159772.8"; gene_type "protein_coding"; gene_name "Kif2a"; transcript_type "protein_coding"; transcript_name "Kif2a-206"; exon_number 17; exon_id "ENSMUSE00000610405.2"; level 2; protein_id "ENSMUSP00000125644.2"; transcript_support_level "5"; mgi_id "MGI:108390"; tag "basic"; tag "Ensembl_canonical"; tag "GENCODE_Primary"; tag "appris_alternative_1"; havana_gene "OTTMUSG00000029368.1"; havana_transcript "OTTMUST00000087626.1";
chr13	ENSEMBL_gcm37	exon	107106212	107106325	0.062227374512933	-	.	gene_id "ENSMUSG00000021693.21"; transcript_id "ENSMUSG00000021693.21_tx_4"; exon_id "chr13_107106212_107106325_-"; exonnum "19"; txlen "3016";
chr13	sragcm37_mid	exon	107107118	107107192	0.062227374512933	-	.	gene_id "ENSMUSG00000021693.21"; transcript_id "ENSMUSG00000021693.21_tx_4"; exon_id "chr13_107107118_107107192_-"; exonnum "18"; txlen "3016";
chr13	HAVANA	exon	107111003	107111070	0	-	.	gene_id "ENSMUSG00000021693.21"; transcript_id "ENSMUST00000022204.16"; gene_type "protein_coding"; gene_name "Kif2a"; transcript_type "protein_coding"; transcript_name "Kif2a-201"; exon_number 16; exon_id "ENSMUSE00000610406.2"; level 2; protein_id "ENSMUSP00000022204.10"; transcript_support_level "1"; mgi_id "MGI:108390"; tag "basic"; tag "appris_principal_4"; tag "CCDS"; ccdsid "CCDS49356.1"; havana_gene "OTTMUSG00000029368.1"; havana_transcript "OTTMUST00000072780.1";
chr13	HAVANA	CDS	107111003	107111070	0	-	0	gene_id "ENSMUSG00000021693.21"; transcript_id "ENSMUST00000022204.16"; gene_type "protein_coding"; gene_name "Kif2a"; transcript_type "protein_coding"; transcript_name "Kif2a-201"; exon_number 16; exon_id "ENSMUSE00000610406.2"; level 2; protein_id "ENSMUSP00000022204.10"; transcript_support_level "1"; mgi_id "MGI:108390"; tag "basic"; tag "appris_principal_4"; tag "CCDS"; ccdsid "CCDS49356.1"; havana_gene "OTTMUSG00000029368.1"; havana_transcript "OTTMUST00000072780.1";
chr13	HAVANA	exon	107111003	107111070	0	-	.	gene_id "ENSMUSG00000021693.21"; transcript_id "ENSMUST00000122233.8"; gene_type "protein_coding"; gene_name "Kif2a"; transcript_type "protein_coding"; transcript_name "Kif2a-204"; exon_number 17; exon_id "ENSMUSE00000610406.2"; level 2; protein_id "ENSMUSP00000112715.2"; transcript_support_level "1"; mgi_id "MGI:108390"; tag "basic"; tag "CCDS"; ccdsid "CCDS26759.1"; havana_gene "OTTMUSG00000029368.1"; havana_transcript "OTTMUST00000072781.1";
chr13	HAVANA	CDS	107111003	107111070	0	-	0	gene_id "ENSMUSG00000021693.21"; transcript_id "ENSMUST00000122233.8"; gene_type "protein_coding"; gene_name "Kif2a"; transcript_type "protein_coding"; transcript_name "Kif2a-204"; exon_number 17; exon_id "ENSMUSE00000610406.2"; level 2; protein_id "ENSMUSP00000112715.2"; transcript_support_level "1"; mgi_id "MGI:108390"; tag "basic"; tag "CCDS"; ccdsid "CCDS26759.1"; havana_gene "OTTMUSG00000029368.1"; havana_transcript "OTTMUST00000072781.1";
chr13	HAVANA	exon	107111003	107111070	0	-	.	gene_id "ENSMUSG00000021693.21"; transcript_id "ENSMUST00000159772.8"; gene_type "protein_coding"; gene_name "Kif2a"; transcript_type "protein_coding"; transcript_name "Kif2a-206"; exon_number 16; exon_id "ENSMUSE00000610406.2"; level 2; protein_id "ENSMUSP00000125644.2"; transcript_support_level "5"; mgi_id "MGI:108390"; tag "basic"; tag "Ensembl_canonical"; tag "GENCODE_Primary"; tag "appris_alternative_1"; havana_gene "OTTMUSG00000029368.1"; havana_transcript "OTTMUST00000087626.1";
chr13	HAVANA	CDS	107111003	107111070	0	-	0	gene_id "ENSMUSG00000021693.21"; transcript_id "ENSMUST00000159772.8"; gene_type "protein_coding"; gene_name "Kif2a"; transcript_type "protein_coding"; transcript_name "Kif2a-206"; exon_number 16; exon_id "ENSMUSE00000610406.2"; level 2; protein_id "ENSMUSP00000125644.2"; transcript_support_level "5"; mgi_id "MGI:108390"; tag "basic"; tag "Ensembl_canonical"; tag "GENCODE_Primary"; tag "appris_alternative_1"; havana_gene "OTTMUSG00000029368.1"; havana_transcript "OTTMUST00000087626.1";
chr13	HAVANA	exon	107111003	107111070	0	-	.	gene_id "ENSMUSG00000021693.21"; transcript_id "ENSMUST00000117423.9"; gene_type "protein_coding"; gene_name "Kif2a"; transcript_type "protein_coding"; transcript_name "Kif2a-202"; exon_number 16; exon_id "ENSMUSE00000610406.2"; level 2; protein_id "ENSMUSP00000113921.3"; transcript_support_level "5"; mgi_id "MGI:108390"; tag "basic"; havana_gene "OTTMUSG00000029368.1"; havana_transcript "OTTMUST00000072785.1";
chr13	HAVANA	CDS	107111003	107111070	0	-	0	gene_id "ENSMUSG00000021693.21"; transcript_id "ENSMUST00000117423.9"; gene_type "protein_coding"; gene_name "Kif2a"; transcript_type "protein_coding"; transcript_name "Kif2a-202"; exon_number 16; exon_id "ENSMUSE00000610406.2"; level 2; protein_id "ENSMUSP00000113921.3"; transcript_support_level "5"; mgi_id "MGI:108390"; tag "basic"; havana_gene "OTTMUSG00000029368.1"; havana_transcript "OTTMUST00000072785.1";
chr13	HAVANA	exon	107111003	107111070	0	-	.	gene_id "ENSMUSG00000021693.21"; transcript_id "ENSMUST00000117539.8"; gene_type "protein_coding"; gene_name "Kif2a"; transcript_type "protein_coding"; transcript_name "Kif2a-203"; exon_number 16; exon_id "ENSMUSE00000610406.2"; level 2; protein_id "ENSMUSP00000113361.2"; transcript_support_level "1"; mgi_id "MGI:108390"; tag "mRNA_start_NF"; tag "cds_start_NF"; havana_gene "OTTMUSG00000029368.1"; havana_transcript "OTTMUST00000072784.1";
chr13	HAVANA	CDS	107111003	107111070	0	-	0	gene_id "ENSMUSG00000021693.21"; transcript_id "ENSMUST00000117539.8"; gene_type "protein_coding"; gene_name "Kif2a"; transcript_type "protein_coding"; transcript_name "Kif2a-203"; exon_number 16; exon_id "ENSMUSE00000610406.2"; level 2; protein_id "ENSMUSP00000113361.2"; transcript_support_level "1"; mgi_id "MGI:108390"; tag "mRNA_start_NF"; tag "cds_start_NF"; havana_gene "OTTMUSG00000029368.1"; havana_transcript "OTTMUST00000072784.1";
chr13	ENSEMBL_gcm37	exon	107111003	107111070	12.1266699673738	-	.	gene_id "ENSMUSG00000021693.21"; transcript_id "ENSMUSG00000021693.21_tx_3"; exon_id "chr13_107111003_107111070_-"; exonnum "16"; txlen "2647";
chr13	ENSEMBL_gcm37	exon	107111003	107111070	0.062227374512933	-	.	gene_id "ENSMUSG00000021693.21"; transcript_id "ENSMUSG00000021693.21_tx_4"; exon_id "chr13_107111003_107111070_-"; exonnum "17"; txlen "3016";
chr13	HAVANA	exon	107111879	107111989	0	-	.	gene_id "ENSMUSG00000021693.21"; transcript_id "ENSMUST00000022204.16"; gene_type "protein_coding"; gene_name "Kif2a"; transcript_type "protein_coding"; transcript_name "Kif2a-201"; exon_number 15; exon_id "ENSMUSE00000610407.2"; level 2; protein_id "ENSMUSP00000022204.10"; transcript_support_level "1"; mgi_id "MGI:108390"; tag "basic"; tag "appris_principal_4"; tag "CCDS"; ccdsid "CCDS49356.1"; havana_gene "OTTMUSG00000029368.1"; havana_transcript "OTTMUST00000072780.1";
chr13	HAVANA	CDS	107111879	107111989	0	-	0	gene_id "ENSMUSG00000021693.21"; transcript_id "ENSMUST00000022204.16"; gene_type "protein_coding"; gene_name "Kif2a"; transcript_type "protein_coding"; transcript_name "Kif2a-201"; exon_number 15; exon_id "ENSMUSE00000610407.2"; level 2; protein_id "ENSMUSP00000022204.10"; transcript_support_level "1"; mgi_id "MGI:108390"; tag "basic"; tag "appris_principal_4"; tag "CCDS"; ccdsid "CCDS49356.1"; havana_gene "OTTMUSG00000029368.1"; havana_transcript "OTTMUST00000072780.1";
chr13	HAVANA	exon	107111879	107111989	0	-	.	gene_id "ENSMUSG00000021693.21"; transcript_id "ENSMUST00000122233.8"; gene_type "protein_coding"; gene_name "Kif2a"; transcript_type "protein_coding"; transcript_name "Kif2a-204"; exon_number 16; exon_id "ENSMUSE00000610407.2"; level 2; protein_id "ENSMUSP00000112715.2"; transcript_support_level "1"; mgi_id "MGI:108390"; tag "basic"; tag "CCDS"; ccdsid "CCDS26759.1"; havana_gene "OTTMUSG00000029368.1"; havana_transcript "OTTMUST00000072781.1";
chr13	HAVANA	CDS	107111879	107111989	0	-	0	gene_id "ENSMUSG00000021693.21"; transcript_id "ENSMUST00000122233.8"; gene_type "protein_coding"; gene_name "Kif2a"; transcript_type "protein_coding"; transcript_name "Kif2a-204"; exon_number 16; exon_id "ENSMUSE00000610407.2"; level 2; protein_id "ENSMUSP00000112715.2"; transcript_support_level "1"; mgi_id "MGI:108390"; tag "basic"; tag "CCDS"; ccdsid "CCDS26759.1"; havana_gene "OTTMUSG00000029368.1"; havana_transcript "OTTMUST00000072781.1";
chr13	HAVANA	exon	107111879	107111989	0	-	.	gene_id "ENSMUSG00000021693.21"; transcript_id "ENSMUST00000159772.8"; gene_type "protein_coding"; gene_name "Kif2a"; transcript_type "protein_coding"; transcript_name "Kif2a-206"; exon_number 15; exon_id "ENSMUSE00000610407.2"; level 2; protein_id "ENSMUSP00000125644.2"; transcript_support_level "5"; mgi_id "MGI:108390"; tag "basic"; tag "Ensembl_canonical"; tag "GENCODE_Primary"; tag "appris_alternative_1"; havana_gene "OTTMUSG00000029368.1"; havana_transcript "OTTMUST00000087626.1";
chr13	HAVANA	CDS	107111879	107111989	0	-	0	gene_id "ENSMUSG00000021693.21"; transcript_id "ENSMUST00000159772.8"; gene_type "protein_coding"; gene_name "Kif2a"; transcript_type "protein_coding"; transcript_name "Kif2a-206"; exon_number 15; exon_id "ENSMUSE00000610407.2"; level 2; protein_id "ENSMUSP00000125644.2"; transcript_support_level "5"; mgi_id "MGI:108390"; tag "basic"; tag "Ensembl_canonical"; tag "GENCODE_Primary"; tag "appris_alternative_1"; havana_gene "OTTMUSG00000029368.1"; havana_transcript "OTTMUST00000087626.1";
chr13	HAVANA	exon	107111879	107111989	0	-	.	gene_id "ENSMUSG00000021693.21"; transcript_id "ENSMUST00000117423.9"; gene_type "protein_coding"; gene_name "Kif2a"; transcript_type "protein_coding"; transcript_name "Kif2a-202"; exon_number 15; exon_id "ENSMUSE00000610407.2"; level 2; protein_id "ENSMUSP00000113921.3"; transcript_support_level "5"; mgi_id "MGI:108390"; tag "basic"; havana_gene "OTTMUSG00000029368.1"; havana_transcript "OTTMUST00000072785.1";
chr13	HAVANA	CDS	107111879	107111989	0	-	0	gene_id "ENSMUSG00000021693.21"; transcript_id "ENSMUST00000117423.9"; gene_type "protein_coding"; gene_name "Kif2a"; transcript_type "protein_coding"; transcript_name "Kif2a-202"; exon_number 15; exon_id "ENSMUSE00000610407.2"; level 2; protein_id "ENSMUSP00000113921.3"; transcript_support_level "5"; mgi_id "MGI:108390"; tag "basic"; havana_gene "OTTMUSG00000029368.1"; havana_transcript "OTTMUST00000072785.1";
chr13	HAVANA	exon	107111879	107111989	0	-	.	gene_id "ENSMUSG00000021693.21"; transcript_id "ENSMUST00000117539.8"; gene_type "protein_coding"; gene_name "Kif2a"; transcript_type "protein_coding"; transcript_name "Kif2a-203"; exon_number 15; exon_id "ENSMUSE00000610407.2"; level 2; protein_id "ENSMUSP00000113361.2"; transcript_support_level "1"; mgi_id "MGI:108390"; tag "mRNA_start_NF"; tag "cds_start_NF"; havana_gene "OTTMUSG00000029368.1"; havana_transcript "OTTMUST00000072784.1";
chr13	HAVANA	CDS	107111879	107111989	0	-	0	gene_id "ENSMUSG00000021693.21"; transcript_id "ENSMUST00000117539.8"; gene_type "protein_coding"; gene_name "Kif2a"; transcript_type "protein_coding"; transcript_name "Kif2a-203"; exon_number 15; exon_id "ENSMUSE00000610407.2"; level 2; protein_id "ENSMUSP00000113361.2"; transcript_support_level "1"; mgi_id "MGI:108390"; tag "mRNA_start_NF"; tag "cds_start_NF"; havana_gene "OTTMUSG00000029368.1"; havana_transcript "OTTMUST00000072784.1";
chr13	HAVANA	exon	107111879	107111989	0	-	.	gene_id "ENSMUSG00000021693.21"; transcript_id "ENSMUST00000162845.2"; gene_type "protein_coding"; gene_name "Kif2a"; transcript_type "protein_coding_CDS_not_defined"; transcript_name "Kif2a-207"; exon_number 3; exon_id "ENSMUSE00001423762.2"; level 2; transcript_support_level "3"; mgi_id "MGI:108390"; havana_gene "OTTMUSG00000029368.1"; havana_transcript "OTTMUST00000087627.1";
chr13	ENSEMBL_gcm37	exon	107111879	107111989	12.1266699673738	-	.	gene_id "ENSMUSG00000021693.21"; transcript_id "ENSMUSG00000021693.21_tx_3"; exon_id "chr13_107111879_107111989_-"; exonnum "15"; txlen "2647";
chr13	ENSEMBL_gcm37	exon	107111879	107111989	0.062227374512933	-	.	gene_id "ENSMUSG00000021693.21"; transcript_id "ENSMUSG00000021693.21_tx_4"; exon_id "chr13_107111879_107111989_-"; exonnum "16"; txlen "3016";
chr13	HAVANA	exon	107113164	107113368	0	-	.	gene_id "ENSMUSG00000021693.21"; transcript_id "ENSMUST00000022204.16"; gene_type "protein_coding"; gene_name "Kif2a"; transcript_type "protein_coding"; transcript_name "Kif2a-201"; exon_number 14; exon_id "ENSMUSE00000610408.2"; level 2; protein_id "ENSMUSP00000022204.10"; transcript_support_level "1"; mgi_id "MGI:108390"; tag "basic"; tag "appris_principal_4"; tag "CCDS"; ccdsid "CCDS49356.1"; havana_gene "OTTMUSG00000029368.1"; havana_transcript "OTTMUST00000072780.1";
chr13	HAVANA	CDS	107113164	107113368	0	-	1	gene_id "ENSMUSG00000021693.21"; transcript_id "ENSMUST00000022204.16"; gene_type "protein_coding"; gene_name "Kif2a"; transcript_type "protein_coding"; transcript_name "Kif2a-201"; exon_number 14; exon_id "ENSMUSE00000610408.2"; level 2; protein_id "ENSMUSP00000022204.10"; transcript_support_level "1"; mgi_id "MGI:108390"; tag "basic"; tag "appris_principal_4"; tag "CCDS"; ccdsid "CCDS49356.1"; havana_gene "OTTMUSG00000029368.1"; havana_transcript "OTTMUST00000072780.1";
chr13	HAVANA	exon	107113164	107113368	0	-	.	gene_id "ENSMUSG00000021693.21"; transcript_id "ENSMUST00000122233.8"; gene_type "protein_coding"; gene_name "Kif2a"; transcript_type "protein_coding"; transcript_name "Kif2a-204"; exon_number 15; exon_id "ENSMUSE00000610408.2"; level 2; protein_id "ENSMUSP00000112715.2"; transcript_support_level "1"; mgi_id "MGI:108390"; tag "basic"; tag "CCDS"; ccdsid "CCDS26759.1"; havana_gene "OTTMUSG00000029368.1"; havana_transcript "OTTMUST00000072781.1";
chr13	HAVANA	CDS	107113164	107113368	0	-	1	gene_id "ENSMUSG00000021693.21"; transcript_id "ENSMUST00000122233.8"; gene_type "protein_coding"; gene_name "Kif2a"; transcript_type "protein_coding"; transcript_name "Kif2a-204"; exon_number 15; exon_id "ENSMUSE00000610408.2"; level 2; protein_id "ENSMUSP00000112715.2"; transcript_support_level "1"; mgi_id "MGI:108390"; tag "basic"; tag "CCDS"; ccdsid "CCDS26759.1"; havana_gene "OTTMUSG00000029368.1"; havana_transcript "OTTMUST00000072781.1";
chr13	HAVANA	exon	107113164	107113368	0	-	.	gene_id "ENSMUSG00000021693.21"; transcript_id "ENSMUST00000159772.8"; gene_type "protein_coding"; gene_name "Kif2a"; transcript_type "protein_coding"; transcript_name "Kif2a-206"; exon_number 14; exon_id "ENSMUSE00000610408.2"; level 2; protein_id "ENSMUSP00000125644.2"; transcript_support_level "5"; mgi_id "MGI:108390"; tag "basic"; tag "Ensembl_canonical"; tag "GENCODE_Primary"; tag "appris_alternative_1"; havana_gene "OTTMUSG00000029368.1"; havana_transcript "OTTMUST00000087626.1";
chr13	HAVANA	CDS	107113164	107113368	0	-	1	gene_id "ENSMUSG00000021693.21"; transcript_id "ENSMUST00000159772.8"; gene_type "protein_coding"; gene_name "Kif2a"; transcript_type "protein_coding"; transcript_name "Kif2a-206"; exon_number 14; exon_id "ENSMUSE00000610408.2"; level 2; protein_id "ENSMUSP00000125644.2"; transcript_support_level "5"; mgi_id "MGI:108390"; tag "basic"; tag "Ensembl_canonical"; tag "GENCODE_Primary"; tag "appris_alternative_1"; havana_gene "OTTMUSG00000029368.1"; havana_transcript "OTTMUST00000087626.1";
chr13	HAVANA	exon	107113164	107113368	0	-	.	gene_id "ENSMUSG00000021693.21"; transcript_id "ENSMUST00000117423.9"; gene_type "protein_coding"; gene_name "Kif2a"; transcript_type "protein_coding"; transcript_name "Kif2a-202"; exon_number 14; exon_id "ENSMUSE00000610408.2"; level 2; protein_id "ENSMUSP00000113921.3"; transcript_support_level "5"; mgi_id "MGI:108390"; tag "basic"; havana_gene "OTTMUSG00000029368.1"; havana_transcript "OTTMUST00000072785.1";
chr13	HAVANA	CDS	107113164	107113368	0	-	1	gene_id "ENSMUSG00000021693.21"; transcript_id "ENSMUST00000117423.9"; gene_type "protein_coding"; gene_name "Kif2a"; transcript_type "protein_coding"; transcript_name "Kif2a-202"; exon_number 14; exon_id "ENSMUSE00000610408.2"; level 2; protein_id "ENSMUSP00000113921.3"; transcript_support_level "5"; mgi_id "MGI:108390"; tag "basic"; havana_gene "OTTMUSG00000029368.1"; havana_transcript "OTTMUST00000072785.1";
chr13	HAVANA	exon	107113164	107113368	0	-	.	gene_id "ENSMUSG00000021693.21"; transcript_id "ENSMUST00000117539.8"; gene_type "protein_coding"; gene_name "Kif2a"; transcript_type "protein_coding"; transcript_name "Kif2a-203"; exon_number 14; exon_id "ENSMUSE00000610408.2"; level 2; protein_id "ENSMUSP00000113361.2"; transcript_support_level "1"; mgi_id "MGI:108390"; tag "mRNA_start_NF"; tag "cds_start_NF"; havana_gene "OTTMUSG00000029368.1"; havana_transcript "OTTMUST00000072784.1";
chr13	HAVANA	CDS	107113164	107113368	0	-	1	gene_id "ENSMUSG00000021693.21"; transcript_id "ENSMUST00000117539.8"; gene_type "protein_coding"; gene_name "Kif2a"; transcript_type "protein_coding"; transcript_name "Kif2a-203"; exon_number 14; exon_id "ENSMUSE00000610408.2"; level 2; protein_id "ENSMUSP00000113361.2"; transcript_support_level "1"; mgi_id "MGI:108390"; tag "mRNA_start_NF"; tag "cds_start_NF"; havana_gene "OTTMUSG00000029368.1"; havana_transcript "OTTMUST00000072784.1";
chr13	HAVANA	exon	107113164	107113368	0	-	.	gene_id "ENSMUSG00000021693.21"; transcript_id "ENSMUST00000162845.2"; gene_type "protein_coding"; gene_name "Kif2a"; transcript_type "protein_coding_CDS_not_defined"; transcript_name "Kif2a-207"; exon_number 2; exon_id "ENSMUSE00001424119.2"; level 2; transcript_support_level "3"; mgi_id "MGI:108390"; havana_gene "OTTMUSG00000029368.1"; havana_transcript "OTTMUST00000087627.1";
chr13	ENSEMBL_gcm37	exon	107113164	107113368	12.1266699673738	-	.	gene_id "ENSMUSG00000021693.21"; transcript_id "ENSMUSG00000021693.21_tx_3"; exon_id "chr13_107113164_107113368_-"; exonnum "14"; txlen "2647";
chr13	ENSEMBL_gcm37	exon	107113164	107113368	0.062227374512933	-	.	gene_id "ENSMUSG00000021693.21"; transcript_id "ENSMUSG00000021693.21_tx_4"; exon_id "chr13_107113164_107113368_-"; exonnum "15"; txlen "3016";
chr13	HAVANA	exon	107113494	107113626	0	-	.	gene_id "ENSMUSG00000021693.21"; transcript_id "ENSMUST00000162845.2"; gene_type "protein_coding"; gene_name "Kif2a"; transcript_type "protein_coding_CDS_not_defined"; transcript_name "Kif2a-207"; exon_number 1; exon_id "ENSMUSE00000867996.2"; level 2; transcript_support_level "3"; mgi_id "MGI:108390"; havana_gene "OTTMUSG00000029368.1"; havana_transcript "OTTMUST00000087627.1";
chr13	HAVANA	exon	107113494	107113636	0	-	.	gene_id "ENSMUSG00000021693.21"; transcript_id "ENSMUST00000022204.16"; gene_type "protein_coding"; gene_name "Kif2a"; transcript_type "protein_coding"; transcript_name "Kif2a-201"; exon_number 13; exon_id "ENSMUSE00000610409.2"; level 2; protein_id "ENSMUSP00000022204.10"; transcript_support_level "1"; mgi_id "MGI:108390"; tag "basic"; tag "appris_principal_4"; tag "CCDS"; ccdsid "CCDS49356.1"; havana_gene "OTTMUSG00000029368.1"; havana_transcript "OTTMUST00000072780.1";
chr13	HAVANA	CDS	107113494	107113636	0	-	0	gene_id "ENSMUSG00000021693.21"; transcript_id "ENSMUST00000022204.16"; gene_type "protein_coding"; gene_name "Kif2a"; transcript_type "protein_coding"; transcript_name "Kif2a-201"; exon_number 13; exon_id "ENSMUSE00000610409.2"; level 2; protein_id "ENSMUSP00000022204.10"; transcript_support_level "1"; mgi_id "MGI:108390"; tag "basic"; tag "appris_principal_4"; tag "CCDS"; ccdsid "CCDS49356.1"; havana_gene "OTTMUSG00000029368.1"; havana_transcript "OTTMUST00000072780.1";
chr13	HAVANA	exon	107113494	107113636	0	-	.	gene_id "ENSMUSG00000021693.21"; transcript_id "ENSMUST00000122233.8"; gene_type "protein_coding"; gene_name "Kif2a"; transcript_type "protein_coding"; transcript_name "Kif2a-204"; exon_number 14; exon_id "ENSMUSE00000610409.2"; level 2; protein_id "ENSMUSP00000112715.2"; transcript_support_level "1"; mgi_id "MGI:108390"; tag "basic"; tag "CCDS"; ccdsid "CCDS26759.1"; havana_gene "OTTMUSG00000029368.1"; havana_transcript "OTTMUST00000072781.1";
chr13	HAVANA	CDS	107113494	107113636	0	-	0	gene_id "ENSMUSG00000021693.21"; transcript_id "ENSMUST00000122233.8"; gene_type "protein_coding"; gene_name "Kif2a"; transcript_type "protein_coding"; transcript_name "Kif2a-204"; exon_number 14; exon_id "ENSMUSE00000610409.2"; level 2; protein_id "ENSMUSP00000112715.2"; transcript_support_level "1"; mgi_id "MGI:108390"; tag "basic"; tag "CCDS"; ccdsid "CCDS26759.1"; havana_gene "OTTMUSG00000029368.1"; havana_transcript "OTTMUST00000072781.1";
chr13	HAVANA	exon	107113494	107113636	0	-	.	gene_id "ENSMUSG00000021693.21"; transcript_id "ENSMUST00000159772.8"; gene_type "protein_coding"; gene_name "Kif2a"; transcript_type "protein_coding"; transcript_name "Kif2a-206"; exon_number 13; exon_id "ENSMUSE00000610409.2"; level 2; protein_id "ENSMUSP00000125644.2"; transcript_support_level "5"; mgi_id "MGI:108390"; tag "basic"; tag "Ensembl_canonical"; tag "GENCODE_Primary"; tag "appris_alternative_1"; havana_gene "OTTMUSG00000029368.1"; havana_transcript "OTTMUST00000087626.1";
chr13	HAVANA	CDS	107113494	107113636	0	-	0	gene_id "ENSMUSG00000021693.21"; transcript_id "ENSMUST00000159772.8"; gene_type "protein_coding"; gene_name "Kif2a"; transcript_type "protein_coding"; transcript_name "Kif2a-206"; exon_number 13; exon_id "ENSMUSE00000610409.2"; level 2; protein_id "ENSMUSP00000125644.2"; transcript_support_level "5"; mgi_id "MGI:108390"; tag "basic"; tag "Ensembl_canonical"; tag "GENCODE_Primary"; tag "appris_alternative_1"; havana_gene "OTTMUSG00000029368.1"; havana_transcript "OTTMUST00000087626.1";
chr13	HAVANA	exon	107113494	107113636	0	-	.	gene_id "ENSMUSG00000021693.21"; transcript_id "ENSMUST00000117423.9"; gene_type "protein_coding"; gene_name "Kif2a"; transcript_type "protein_coding"; transcript_name "Kif2a-202"; exon_number 13; exon_id "ENSMUSE00000610409.2"; level 2; protein_id "ENSMUSP00000113921.3"; transcript_support_level "5"; mgi_id "MGI:108390"; tag "basic"; havana_gene "OTTMUSG00000029368.1"; havana_transcript "OTTMUST00000072785.1";
chr13	HAVANA	CDS	107113494	107113636	0	-	0	gene_id "ENSMUSG00000021693.21"; transcript_id "ENSMUST00000117423.9"; gene_type "protein_coding"; gene_name "Kif2a"; transcript_type "protein_coding"; transcript_name "Kif2a-202"; exon_number 13; exon_id "ENSMUSE00000610409.2"; level 2; protein_id "ENSMUSP00000113921.3"; transcript_support_level "5"; mgi_id "MGI:108390"; tag "basic"; havana_gene "OTTMUSG00000029368.1"; havana_transcript "OTTMUST00000072785.1";
chr13	HAVANA	exon	107113494	107113636	0	-	.	gene_id "ENSMUSG00000021693.21"; transcript_id "ENSMUST00000117539.8"; gene_type "protein_coding"; gene_name "Kif2a"; transcript_type "protein_coding"; transcript_name "Kif2a-203"; exon_number 13; exon_id "ENSMUSE00000610409.2"; level 2; protein_id "ENSMUSP00000113361.2"; transcript_support_level "1"; mgi_id "MGI:108390"; tag "mRNA_start_NF"; tag "cds_start_NF"; havana_gene "OTTMUSG00000029368.1"; havana_transcript "OTTMUST00000072784.1";
chr13	HAVANA	CDS	107113494	107113636	0	-	0	gene_id "ENSMUSG00000021693.21"; transcript_id "ENSMUST00000117539.8"; gene_type "protein_coding"; gene_name "Kif2a"; transcript_type "protein_coding"; transcript_name "Kif2a-203"; exon_number 13; exon_id "ENSMUSE00000610409.2"; level 2; protein_id "ENSMUSP00000113361.2"; transcript_support_level "1"; mgi_id "MGI:108390"; tag "mRNA_start_NF"; tag "cds_start_NF"; havana_gene "OTTMUSG00000029368.1"; havana_transcript "OTTMUST00000072784.1";
chr13	ENSEMBL_gcm37	exon	107113494	107113636	12.1266699673738	-	.	gene_id "ENSMUSG00000021693.21"; transcript_id "ENSMUSG00000021693.21_tx_3"; exon_id "chr13_107113494_107113636_-"; exonnum "13"; txlen "2647";
chr13	ENSEMBL_gcm37	exon	107113494	107113636	0.062227374512933	-	.	gene_id "ENSMUSG00000021693.21"; transcript_id "ENSMUSG00000021693.21_tx_4"; exon_id "chr13_107113494_107113636_-"; exonnum "14"; txlen "3016";
chr13	HAVANA	exon	107114532	107114623	0	-	.	gene_id "ENSMUSG00000021693.21"; transcript_id "ENSMUST00000022204.16"; gene_type "protein_coding"; gene_name "Kif2a"; transcript_type "protein_coding"; transcript_name "Kif2a-201"; exon_number 12; exon_id "ENSMUSE00000610410.2"; level 2; protein_id "ENSMUSP00000022204.10"; transcript_support_level "1"; mgi_id "MGI:108390"; tag "basic"; tag "appris_principal_4"; tag "CCDS"; ccdsid "CCDS49356.1"; havana_gene "OTTMUSG00000029368.1"; havana_transcript "OTTMUST00000072780.1";
chr13	HAVANA	CDS	107114532	107114623	0	-	2	gene_id "ENSMUSG00000021693.21"; transcript_id "ENSMUST00000022204.16"; gene_type "protein_coding"; gene_name "Kif2a"; transcript_type "protein_coding"; transcript_name "Kif2a-201"; exon_number 12; exon_id "ENSMUSE00000610410.2"; level 2; protein_id "ENSMUSP00000022204.10"; transcript_support_level "1"; mgi_id "MGI:108390"; tag "basic"; tag "appris_principal_4"; tag "CCDS"; ccdsid "CCDS49356.1"; havana_gene "OTTMUSG00000029368.1"; havana_transcript "OTTMUST00000072780.1";
chr13	HAVANA	exon	107114532	107114623	0	-	.	gene_id "ENSMUSG00000021693.21"; transcript_id "ENSMUST00000122233.8"; gene_type "protein_coding"; gene_name "Kif2a"; transcript_type "protein_coding"; transcript_name "Kif2a-204"; exon_number 13; exon_id "ENSMUSE00000610410.2"; level 2; protein_id "ENSMUSP00000112715.2"; transcript_support_level "1"; mgi_id "MGI:108390"; tag "basic"; tag "CCDS"; ccdsid "CCDS26759.1"; havana_gene "OTTMUSG00000029368.1"; havana_transcript "OTTMUST00000072781.1";
chr13	HAVANA	CDS	107114532	107114623	0	-	2	gene_id "ENSMUSG00000021693.21"; transcript_id "ENSMUST00000122233.8"; gene_type "protein_coding"; gene_name "Kif2a"; transcript_type "protein_coding"; transcript_name "Kif2a-204"; exon_number 13; exon_id "ENSMUSE00000610410.2"; level 2; protein_id "ENSMUSP00000112715.2"; transcript_support_level "1"; mgi_id "MGI:108390"; tag "basic"; tag "CCDS"; ccdsid "CCDS26759.1"; havana_gene "OTTMUSG00000029368.1"; havana_transcript "OTTMUST00000072781.1";
chr13	HAVANA	exon	107114532	107114623	0	-	.	gene_id "ENSMUSG00000021693.21"; transcript_id "ENSMUST00000159772.8"; gene_type "protein_coding"; gene_name "Kif2a"; transcript_type "protein_coding"; transcript_name "Kif2a-206"; exon_number 12; exon_id "ENSMUSE00000610410.2"; level 2; protein_id "ENSMUSP00000125644.2"; transcript_support_level "5"; mgi_id "MGI:108390"; tag "basic"; tag "Ensembl_canonical"; tag "GENCODE_Primary"; tag "appris_alternative_1"; havana_gene "OTTMUSG00000029368.1"; havana_transcript "OTTMUST00000087626.1";
chr13	HAVANA	CDS	107114532	107114623	0	-	2	gene_id "ENSMUSG00000021693.21"; transcript_id "ENSMUST00000159772.8"; gene_type "protein_coding"; gene_name "Kif2a"; transcript_type "protein_coding"; transcript_name "Kif2a-206"; exon_number 12; exon_id "ENSMUSE00000610410.2"; level 2; protein_id "ENSMUSP00000125644.2"; transcript_support_level "5"; mgi_id "MGI:108390"; tag "basic"; tag "Ensembl_canonical"; tag "GENCODE_Primary"; tag "appris_alternative_1"; havana_gene "OTTMUSG00000029368.1"; havana_transcript "OTTMUST00000087626.1";
chr13	HAVANA	exon	107114532	107114623	0	-	.	gene_id "ENSMUSG00000021693.21"; transcript_id "ENSMUST00000117423.9"; gene_type "protein_coding"; gene_name "Kif2a"; transcript_type "protein_coding"; transcript_name "Kif2a-202"; exon_number 12; exon_id "ENSMUSE00000610410.2"; level 2; protein_id "ENSMUSP00000113921.3"; transcript_support_level "5"; mgi_id "MGI:108390"; tag "basic"; havana_gene "OTTMUSG00000029368.1"; havana_transcript "OTTMUST00000072785.1";
chr13	HAVANA	CDS	107114532	107114623	0	-	2	gene_id "ENSMUSG00000021693.21"; transcript_id "ENSMUST00000117423.9"; gene_type "protein_coding"; gene_name "Kif2a"; transcript_type "protein_coding"; transcript_name "Kif2a-202"; exon_number 12; exon_id "ENSMUSE00000610410.2"; level 2; protein_id "ENSMUSP00000113921.3"; transcript_support_level "5"; mgi_id "MGI:108390"; tag "basic"; havana_gene "OTTMUSG00000029368.1"; havana_transcript "OTTMUST00000072785.1";
chr13	HAVANA	exon	107114532	107114623	0	-	.	gene_id "ENSMUSG00000021693.21"; transcript_id "ENSMUST00000117539.8"; gene_type "protein_coding"; gene_name "Kif2a"; transcript_type "protein_coding"; transcript_name "Kif2a-203"; exon_number 12; exon_id "ENSMUSE00000610410.2"; level 2; protein_id "ENSMUSP00000113361.2"; transcript_support_level "1"; mgi_id "MGI:108390"; tag "mRNA_start_NF"; tag "cds_start_NF"; havana_gene "OTTMUSG00000029368.1"; havana_transcript "OTTMUST00000072784.1";
chr13	HAVANA	CDS	107114532	107114623	0	-	2	gene_id "ENSMUSG00000021693.21"; transcript_id "ENSMUST00000117539.8"; gene_type "protein_coding"; gene_name "Kif2a"; transcript_type "protein_coding"; transcript_name "Kif2a-203"; exon_number 12; exon_id "ENSMUSE00000610410.2"; level 2; protein_id "ENSMUSP00000113361.2"; transcript_support_level "1"; mgi_id "MGI:108390"; tag "mRNA_start_NF"; tag "cds_start_NF"; havana_gene "OTTMUSG00000029368.1"; havana_transcript "OTTMUST00000072784.1";
chr13	ENSEMBL_gcm37	exon	107114532	107114623	12.1266699673738	-	.	gene_id "ENSMUSG00000021693.21"; transcript_id "ENSMUSG00000021693.21_tx_3"; exon_id "chr13_107114532_107114623_-"; exonnum "12"; txlen "2647";
chr13	ENSEMBL_gcm37	exon	107114532	107114623	0.062227374512933	-	.	gene_id "ENSMUSG00000021693.21"; transcript_id "ENSMUSG00000021693.21_tx_4"; exon_id "chr13_107114532_107114623_-"; exonnum "13"; txlen "3016";
chr13	HAVANA	exon	107115480	107115543	0	-	.	gene_id "ENSMUSG00000021693.21"; transcript_id "ENSMUST00000022204.16"; gene_type "protein_coding"; gene_name "Kif2a"; transcript_type "protein_coding"; transcript_name "Kif2a-201"; exon_number 11; exon_id "ENSMUSE00000610411.2"; level 2; protein_id "ENSMUSP00000022204.10"; transcript_support_level "1"; mgi_id "MGI:108390"; tag "basic"; tag "appris_principal_4"; tag "CCDS"; ccdsid "CCDS49356.1"; havana_gene "OTTMUSG00000029368.1"; havana_transcript "OTTMUST00000072780.1";
chr13	HAVANA	CDS	107115480	107115543	0	-	0	gene_id "ENSMUSG00000021693.21"; transcript_id "ENSMUST00000022204.16"; gene_type "protein_coding"; gene_name "Kif2a"; transcript_type "protein_coding"; transcript_name "Kif2a-201"; exon_number 11; exon_id "ENSMUSE00000610411.2"; level 2; protein_id "ENSMUSP00000022204.10"; transcript_support_level "1"; mgi_id "MGI:108390"; tag "basic"; tag "appris_principal_4"; tag "CCDS"; ccdsid "CCDS49356.1"; havana_gene "OTTMUSG00000029368.1"; havana_transcript "OTTMUST00000072780.1";
chr13	HAVANA	exon	107115480	107115543	0	-	.	gene_id "ENSMUSG00000021693.21"; transcript_id "ENSMUST00000122233.8"; gene_type "protein_coding"; gene_name "Kif2a"; transcript_type "protein_coding"; transcript_name "Kif2a-204"; exon_number 12; exon_id "ENSMUSE00000610411.2"; level 2; protein_id "ENSMUSP00000112715.2"; transcript_support_level "1"; mgi_id "MGI:108390"; tag "basic"; tag "CCDS"; ccdsid "CCDS26759.1"; havana_gene "OTTMUSG00000029368.1"; havana_transcript "OTTMUST00000072781.1";
chr13	HAVANA	CDS	107115480	107115543	0	-	0	gene_id "ENSMUSG00000021693.21"; transcript_id "ENSMUST00000122233.8"; gene_type "protein_coding"; gene_name "Kif2a"; transcript_type "protein_coding"; transcript_name "Kif2a-204"; exon_number 12; exon_id "ENSMUSE00000610411.2"; level 2; protein_id "ENSMUSP00000112715.2"; transcript_support_level "1"; mgi_id "MGI:108390"; tag "basic"; tag "CCDS"; ccdsid "CCDS26759.1"; havana_gene "OTTMUSG00000029368.1"; havana_transcript "OTTMUST00000072781.1";
chr13	HAVANA	exon	107115480	107115543	0	-	.	gene_id "ENSMUSG00000021693.21"; transcript_id "ENSMUST00000159772.8"; gene_type "protein_coding"; gene_name "Kif2a"; transcript_type "protein_coding"; transcript_name "Kif2a-206"; exon_number 11; exon_id "ENSMUSE00000610411.2"; level 2; protein_id "ENSMUSP00000125644.2"; transcript_support_level "5"; mgi_id "MGI:108390"; tag "basic"; tag "Ensembl_canonical"; tag "GENCODE_Primary"; tag "appris_alternative_1"; havana_gene "OTTMUSG00000029368.1"; havana_transcript "OTTMUST00000087626.1";
chr13	HAVANA	CDS	107115480	107115543	0	-	0	gene_id "ENSMUSG00000021693.21"; transcript_id "ENSMUST00000159772.8"; gene_type "protein_coding"; gene_name "Kif2a"; transcript_type "protein_coding"; transcript_name "Kif2a-206"; exon_number 11; exon_id "ENSMUSE00000610411.2"; level 2; protein_id "ENSMUSP00000125644.2"; transcript_support_level "5"; mgi_id "MGI:108390"; tag "basic"; tag "Ensembl_canonical"; tag "GENCODE_Primary"; tag "appris_alternative_1"; havana_gene "OTTMUSG00000029368.1"; havana_transcript "OTTMUST00000087626.1";
chr13	HAVANA	exon	107115480	107115543	0	-	.	gene_id "ENSMUSG00000021693.21"; transcript_id "ENSMUST00000117423.9"; gene_type "protein_coding"; gene_name "Kif2a"; transcript_type "protein_coding"; transcript_name "Kif2a-202"; exon_number 11; exon_id "ENSMUSE00000610411.2"; level 2; protein_id "ENSMUSP00000113921.3"; transcript_support_level "5"; mgi_id "MGI:108390"; tag "basic"; havana_gene "OTTMUSG00000029368.1"; havana_transcript "OTTMUST00000072785.1";
chr13	HAVANA	CDS	107115480	107115543	0	-	0	gene_id "ENSMUSG00000021693.21"; transcript_id "ENSMUST00000117423.9"; gene_type "protein_coding"; gene_name "Kif2a"; transcript_type "protein_coding"; transcript_name "Kif2a-202"; exon_number 11; exon_id "ENSMUSE00000610411.2"; level 2; protein_id "ENSMUSP00000113921.3"; transcript_support_level "5"; mgi_id "MGI:108390"; tag "basic"; havana_gene "OTTMUSG00000029368.1"; havana_transcript "OTTMUST00000072785.1";
chr13	HAVANA	exon	107115480	107115543	0	-	.	gene_id "ENSMUSG00000021693.21"; transcript_id "ENSMUST00000117539.8"; gene_type "protein_coding"; gene_name "Kif2a"; transcript_type "protein_coding"; transcript_name "Kif2a-203"; exon_number 11; exon_id "ENSMUSE00000610411.2"; level 2; protein_id "ENSMUSP00000113361.2"; transcript_support_level "1"; mgi_id "MGI:108390"; tag "mRNA_start_NF"; tag "cds_start_NF"; havana_gene "OTTMUSG00000029368.1"; havana_transcript "OTTMUST00000072784.1";
chr13	HAVANA	CDS	107115480	107115543	0	-	0	gene_id "ENSMUSG00000021693.21"; transcript_id "ENSMUST00000117539.8"; gene_type "protein_coding"; gene_name "Kif2a"; transcript_type "protein_coding"; transcript_name "Kif2a-203"; exon_number 11; exon_id "ENSMUSE00000610411.2"; level 2; protein_id "ENSMUSP00000113361.2"; transcript_support_level "1"; mgi_id "MGI:108390"; tag "mRNA_start_NF"; tag "cds_start_NF"; havana_gene "OTTMUSG00000029368.1"; havana_transcript "OTTMUST00000072784.1";
chr13	ENSEMBL_gcm37	exon	107115480	107115543	12.1266699673738	-	.	gene_id "ENSMUSG00000021693.21"; transcript_id "ENSMUSG00000021693.21_tx_3"; exon_id "chr13_107115480_107115543_-"; exonnum "11"; txlen "2647";
chr13	ENSEMBL_gcm37	exon	107115480	107115543	0.062227374512933	-	.	gene_id "ENSMUSG00000021693.21"; transcript_id "ENSMUSG00000021693.21_tx_4"; exon_id "chr13_107115480_107115543_-"; exonnum "12"; txlen "3016";
chr13	HAVANA	exon	107115985	107116075	0	-	.	gene_id "ENSMUSG00000021693.21"; transcript_id "ENSMUST00000022204.16"; gene_type "protein_coding"; gene_name "Kif2a"; transcript_type "protein_coding"; transcript_name "Kif2a-201"; exon_number 10; exon_id "ENSMUSE00000610412.2"; level 2; protein_id "ENSMUSP00000022204.10"; transcript_support_level "1"; mgi_id "MGI:108390"; tag "basic"; tag "appris_principal_4"; tag "CCDS"; ccdsid "CCDS49356.1"; havana_gene "OTTMUSG00000029368.1"; havana_transcript "OTTMUST00000072780.1";
chr13	HAVANA	CDS	107115985	107116075	0	-	1	gene_id "ENSMUSG00000021693.21"; transcript_id "ENSMUST00000022204.16"; gene_type "protein_coding"; gene_name "Kif2a"; transcript_type "protein_coding"; transcript_name "Kif2a-201"; exon_number 10; exon_id "ENSMUSE00000610412.2"; level 2; protein_id "ENSMUSP00000022204.10"; transcript_support_level "1"; mgi_id "MGI:108390"; tag "basic"; tag "appris_principal_4"; tag "CCDS"; ccdsid "CCDS49356.1"; havana_gene "OTTMUSG00000029368.1"; havana_transcript "OTTMUST00000072780.1";
chr13	HAVANA	exon	107115985	107116075	0	-	.	gene_id "ENSMUSG00000021693.21"; transcript_id "ENSMUST00000122233.8"; gene_type "protein_coding"; gene_name "Kif2a"; transcript_type "protein_coding"; transcript_name "Kif2a-204"; exon_number 11; exon_id "ENSMUSE00000610412.2"; level 2; protein_id "ENSMUSP00000112715.2"; transcript_support_level "1"; mgi_id "MGI:108390"; tag "basic"; tag "CCDS"; ccdsid "CCDS26759.1"; havana_gene "OTTMUSG00000029368.1"; havana_transcript "OTTMUST00000072781.1";
chr13	HAVANA	CDS	107115985	107116075	0	-	1	gene_id "ENSMUSG00000021693.21"; transcript_id "ENSMUST00000122233.8"; gene_type "protein_coding"; gene_name "Kif2a"; transcript_type "protein_coding"; transcript_name "Kif2a-204"; exon_number 11; exon_id "ENSMUSE00000610412.2"; level 2; protein_id "ENSMUSP00000112715.2"; transcript_support_level "1"; mgi_id "MGI:108390"; tag "basic"; tag "CCDS"; ccdsid "CCDS26759.1"; havana_gene "OTTMUSG00000029368.1"; havana_transcript "OTTMUST00000072781.1";
chr13	HAVANA	exon	107115985	107116075	0	-	.	gene_id "ENSMUSG00000021693.21"; transcript_id "ENSMUST00000159772.8"; gene_type "protein_coding"; gene_name "Kif2a"; transcript_type "protein_coding"; transcript_name "Kif2a-206"; exon_number 10; exon_id "ENSMUSE00000610412.2"; level 2; protein_id "ENSMUSP00000125644.2"; transcript_support_level "5"; mgi_id "MGI:108390"; tag "basic"; tag "Ensembl_canonical"; tag "GENCODE_Primary"; tag "appris_alternative_1"; havana_gene "OTTMUSG00000029368.1"; havana_transcript "OTTMUST00000087626.1";
chr13	HAVANA	CDS	107115985	107116075	0	-	1	gene_id "ENSMUSG00000021693.21"; transcript_id "ENSMUST00000159772.8"; gene_type "protein_coding"; gene_name "Kif2a"; transcript_type "protein_coding"; transcript_name "Kif2a-206"; exon_number 10; exon_id "ENSMUSE00000610412.2"; level 2; protein_id "ENSMUSP00000125644.2"; transcript_support_level "5"; mgi_id "MGI:108390"; tag "basic"; tag "Ensembl_canonical"; tag "GENCODE_Primary"; tag "appris_alternative_1"; havana_gene "OTTMUSG00000029368.1"; havana_transcript "OTTMUST00000087626.1";
chr13	HAVANA	exon	107115985	107116075	0	-	.	gene_id "ENSMUSG00000021693.21"; transcript_id "ENSMUST00000117423.9"; gene_type "protein_coding"; gene_name "Kif2a"; transcript_type "protein_coding"; transcript_name "Kif2a-202"; exon_number 10; exon_id "ENSMUSE00000610412.2"; level 2; protein_id "ENSMUSP00000113921.3"; transcript_support_level "5"; mgi_id "MGI:108390"; tag "basic"; havana_gene "OTTMUSG00000029368.1"; havana_transcript "OTTMUST00000072785.1";
chr13	HAVANA	CDS	107115985	107116075	0	-	1	gene_id "ENSMUSG00000021693.21"; transcript_id "ENSMUST00000117423.9"; gene_type "protein_coding"; gene_name "Kif2a"; transcript_type "protein_coding"; transcript_name "Kif2a-202"; exon_number 10; exon_id "ENSMUSE00000610412.2"; level 2; protein_id "ENSMUSP00000113921.3"; transcript_support_level "5"; mgi_id "MGI:108390"; tag "basic"; havana_gene "OTTMUSG00000029368.1"; havana_transcript "OTTMUST00000072785.1";
chr13	HAVANA	exon	107115985	107116075	0	-	.	gene_id "ENSMUSG00000021693.21"; transcript_id "ENSMUST00000117539.8"; gene_type "protein_coding"; gene_name "Kif2a"; transcript_type "protein_coding"; transcript_name "Kif2a-203"; exon_number 10; exon_id "ENSMUSE00000610412.2"; level 2; protein_id "ENSMUSP00000113361.2"; transcript_support_level "1"; mgi_id "MGI:108390"; tag "mRNA_start_NF"; tag "cds_start_NF"; havana_gene "OTTMUSG00000029368.1"; havana_transcript "OTTMUST00000072784.1";
chr13	HAVANA	CDS	107115985	107116075	0	-	1	gene_id "ENSMUSG00000021693.21"; transcript_id "ENSMUST00000117539.8"; gene_type "protein_coding"; gene_name "Kif2a"; transcript_type "protein_coding"; transcript_name "Kif2a-203"; exon_number 10; exon_id "ENSMUSE00000610412.2"; level 2; protein_id "ENSMUSP00000113361.2"; transcript_support_level "1"; mgi_id "MGI:108390"; tag "mRNA_start_NF"; tag "cds_start_NF"; havana_gene "OTTMUSG00000029368.1"; havana_transcript "OTTMUST00000072784.1";
chr13	ENSEMBL_gcm37	exon	107115985	107116075	12.1266699673738	-	.	gene_id "ENSMUSG00000021693.21"; transcript_id "ENSMUSG00000021693.21_tx_3"; exon_id "chr13_107115985_107116075_-"; exonnum "10"; txlen "2647";
chr13	ENSEMBL_gcm37	exon	107115985	107116075	0.062227374512933	-	.	gene_id "ENSMUSG00000021693.21"; transcript_id "ENSMUSG00000021693.21_tx_4"; exon_id "chr13_107115985_107116075_-"; exonnum "11"; txlen "3016";
chr13	HAVANA	exon	107119032	107119194	0	-	.	gene_id "ENSMUSG00000021693.21"; transcript_id "ENSMUST00000022204.16"; gene_type "protein_coding"; gene_name "Kif2a"; transcript_type "protein_coding"; transcript_name "Kif2a-201"; exon_number 9; exon_id "ENSMUSE00000610413.2"; level 2; protein_id "ENSMUSP00000022204.10"; transcript_support_level "1"; mgi_id "MGI:108390"; tag "basic"; tag "appris_principal_4"; tag "CCDS"; ccdsid "CCDS49356.1"; havana_gene "OTTMUSG00000029368.1"; havana_transcript "OTTMUST00000072780.1";
chr13	HAVANA	CDS	107119032	107119194	0	-	2	gene_id "ENSMUSG00000021693.21"; transcript_id "ENSMUST00000022204.16"; gene_type "protein_coding"; gene_name "Kif2a"; transcript_type "protein_coding"; transcript_name "Kif2a-201"; exon_number 9; exon_id "ENSMUSE00000610413.2"; level 2; protein_id "ENSMUSP00000022204.10"; transcript_support_level "1"; mgi_id "MGI:108390"; tag "basic"; tag "appris_principal_4"; tag "CCDS"; ccdsid "CCDS49356.1"; havana_gene "OTTMUSG00000029368.1"; havana_transcript "OTTMUST00000072780.1";
chr13	HAVANA	exon	107119032	107119194	0	-	.	gene_id "ENSMUSG00000021693.21"; transcript_id "ENSMUST00000122233.8"; gene_type "protein_coding"; gene_name "Kif2a"; transcript_type "protein_coding"; transcript_name "Kif2a-204"; exon_number 10; exon_id "ENSMUSE00000610413.2"; level 2; protein_id "ENSMUSP00000112715.2"; transcript_support_level "1"; mgi_id "MGI:108390"; tag "basic"; tag "CCDS"; ccdsid "CCDS26759.1"; havana_gene "OTTMUSG00000029368.1"; havana_transcript "OTTMUST00000072781.1";
chr13	HAVANA	CDS	107119032	107119194	0	-	2	gene_id "ENSMUSG00000021693.21"; transcript_id "ENSMUST00000122233.8"; gene_type "protein_coding"; gene_name "Kif2a"; transcript_type "protein_coding"; transcript_name "Kif2a-204"; exon_number 10; exon_id "ENSMUSE00000610413.2"; level 2; protein_id "ENSMUSP00000112715.2"; transcript_support_level "1"; mgi_id "MGI:108390"; tag "basic"; tag "CCDS"; ccdsid "CCDS26759.1"; havana_gene "OTTMUSG00000029368.1"; havana_transcript "OTTMUST00000072781.1";
chr13	HAVANA	exon	107119032	107119194	0	-	.	gene_id "ENSMUSG00000021693.21"; transcript_id "ENSMUST00000159772.8"; gene_type "protein_coding"; gene_name "Kif2a"; transcript_type "protein_coding"; transcript_name "Kif2a-206"; exon_number 9; exon_id "ENSMUSE00000610413.2"; level 2; protein_id "ENSMUSP00000125644.2"; transcript_support_level "5"; mgi_id "MGI:108390"; tag "basic"; tag "Ensembl_canonical"; tag "GENCODE_Primary"; tag "appris_alternative_1"; havana_gene "OTTMUSG00000029368.1"; havana_transcript "OTTMUST00000087626.1";
chr13	HAVANA	CDS	107119032	107119194	0	-	2	gene_id "ENSMUSG00000021693.21"; transcript_id "ENSMUST00000159772.8"; gene_type "protein_coding"; gene_name "Kif2a"; transcript_type "protein_coding"; transcript_name "Kif2a-206"; exon_number 9; exon_id "ENSMUSE00000610413.2"; level 2; protein_id "ENSMUSP00000125644.2"; transcript_support_level "5"; mgi_id "MGI:108390"; tag "basic"; tag "Ensembl_canonical"; tag "GENCODE_Primary"; tag "appris_alternative_1"; havana_gene "OTTMUSG00000029368.1"; havana_transcript "OTTMUST00000087626.1";
chr13	HAVANA	exon	107119032	107119194	0	-	.	gene_id "ENSMUSG00000021693.21"; transcript_id "ENSMUST00000117423.9"; gene_type "protein_coding"; gene_name "Kif2a"; transcript_type "protein_coding"; transcript_name "Kif2a-202"; exon_number 9; exon_id "ENSMUSE00000610413.2"; level 2; protein_id "ENSMUSP00000113921.3"; transcript_support_level "5"; mgi_id "MGI:108390"; tag "basic"; havana_gene "OTTMUSG00000029368.1"; havana_transcript "OTTMUST00000072785.1";
chr13	HAVANA	CDS	107119032	107119194	0	-	2	gene_id "ENSMUSG00000021693.21"; transcript_id "ENSMUST00000117423.9"; gene_type "protein_coding"; gene_name "Kif2a"; transcript_type "protein_coding"; transcript_name "Kif2a-202"; exon_number 9; exon_id "ENSMUSE00000610413.2"; level 2; protein_id "ENSMUSP00000113921.3"; transcript_support_level "5"; mgi_id "MGI:108390"; tag "basic"; havana_gene "OTTMUSG00000029368.1"; havana_transcript "OTTMUST00000072785.1";
chr13	HAVANA	exon	107119032	107119194	0	-	.	gene_id "ENSMUSG00000021693.21"; transcript_id "ENSMUST00000117539.8"; gene_type "protein_coding"; gene_name "Kif2a"; transcript_type "protein_coding"; transcript_name "Kif2a-203"; exon_number 9; exon_id "ENSMUSE00000610413.2"; level 2; protein_id "ENSMUSP00000113361.2"; transcript_support_level "1"; mgi_id "MGI:108390"; tag "mRNA_start_NF"; tag "cds_start_NF"; havana_gene "OTTMUSG00000029368.1"; havana_transcript "OTTMUST00000072784.1";
chr13	HAVANA	CDS	107119032	107119194	0	-	2	gene_id "ENSMUSG00000021693.21"; transcript_id "ENSMUST00000117539.8"; gene_type "protein_coding"; gene_name "Kif2a"; transcript_type "protein_coding"; transcript_name "Kif2a-203"; exon_number 9; exon_id "ENSMUSE00000610413.2"; level 2; protein_id "ENSMUSP00000113361.2"; transcript_support_level "1"; mgi_id "MGI:108390"; tag "mRNA_start_NF"; tag "cds_start_NF"; havana_gene "OTTMUSG00000029368.1"; havana_transcript "OTTMUST00000072784.1";
chr13	ENSEMBL_gcm37	exon	107119032	107119194	12.1266699673738	-	.	gene_id "ENSMUSG00000021693.21"; transcript_id "ENSMUSG00000021693.21_tx_3"; exon_id "chr13_107119032_107119194_-"; exonnum "9"; txlen "2647";
chr13	ENSEMBL_gcm37	exon	107119032	107119194	0.062227374512933	-	.	gene_id "ENSMUSG00000021693.21"; transcript_id "ENSMUSG00000021693.21_tx_4"; exon_id "chr13_107119032_107119194_-"; exonnum "10"; txlen "3016";
chr13	HAVANA	exon	107119700	107119754	0	-	.	gene_id "ENSMUSG00000021693.21"; transcript_id "ENSMUST00000022204.16"; gene_type "protein_coding"; gene_name "Kif2a"; transcript_type "protein_coding"; transcript_name "Kif2a-201"; exon_number 8; exon_id "ENSMUSE00000610414.2"; level 2; protein_id "ENSMUSP00000022204.10"; transcript_support_level "1"; mgi_id "MGI:108390"; tag "basic"; tag "appris_principal_4"; tag "CCDS"; ccdsid "CCDS49356.1"; havana_gene "OTTMUSG00000029368.1"; havana_transcript "OTTMUST00000072780.1";
chr13	HAVANA	CDS	107119700	107119754	0	-	0	gene_id "ENSMUSG00000021693.21"; transcript_id "ENSMUST00000022204.16"; gene_type "protein_coding"; gene_name "Kif2a"; transcript_type "protein_coding"; transcript_name "Kif2a-201"; exon_number 8; exon_id "ENSMUSE00000610414.2"; level 2; protein_id "ENSMUSP00000022204.10"; transcript_support_level "1"; mgi_id "MGI:108390"; tag "basic"; tag "appris_principal_4"; tag "CCDS"; ccdsid "CCDS49356.1"; havana_gene "OTTMUSG00000029368.1"; havana_transcript "OTTMUST00000072780.1";
chr13	HAVANA	exon	107119700	107119754	0	-	.	gene_id "ENSMUSG00000021693.21"; transcript_id "ENSMUST00000122233.8"; gene_type "protein_coding"; gene_name "Kif2a"; transcript_type "protein_coding"; transcript_name "Kif2a-204"; exon_number 9; exon_id "ENSMUSE00000610414.2"; level 2; protein_id "ENSMUSP00000112715.2"; transcript_support_level "1"; mgi_id "MGI:108390"; tag "basic"; tag "CCDS"; ccdsid "CCDS26759.1"; havana_gene "OTTMUSG00000029368.1"; havana_transcript "OTTMUST00000072781.1";
chr13	HAVANA	CDS	107119700	107119754	0	-	0	gene_id "ENSMUSG00000021693.21"; transcript_id "ENSMUST00000122233.8"; gene_type "protein_coding"; gene_name "Kif2a"; transcript_type "protein_coding"; transcript_name "Kif2a-204"; exon_number 9; exon_id "ENSMUSE00000610414.2"; level 2; protein_id "ENSMUSP00000112715.2"; transcript_support_level "1"; mgi_id "MGI:108390"; tag "basic"; tag "CCDS"; ccdsid "CCDS26759.1"; havana_gene "OTTMUSG00000029368.1"; havana_transcript "OTTMUST00000072781.1";
chr13	HAVANA	exon	107119700	107119754	0	-	.	gene_id "ENSMUSG00000021693.21"; transcript_id "ENSMUST00000159772.8"; gene_type "protein_coding"; gene_name "Kif2a"; transcript_type "protein_coding"; transcript_name "Kif2a-206"; exon_number 8; exon_id "ENSMUSE00000610414.2"; level 2; protein_id "ENSMUSP00000125644.2"; transcript_support_level "5"; mgi_id "MGI:108390"; tag "basic"; tag "Ensembl_canonical"; tag "GENCODE_Primary"; tag "appris_alternative_1"; havana_gene "OTTMUSG00000029368.1"; havana_transcript "OTTMUST00000087626.1";
chr13	HAVANA	CDS	107119700	107119754	0	-	0	gene_id "ENSMUSG00000021693.21"; transcript_id "ENSMUST00000159772.8"; gene_type "protein_coding"; gene_name "Kif2a"; transcript_type "protein_coding"; transcript_name "Kif2a-206"; exon_number 8; exon_id "ENSMUSE00000610414.2"; level 2; protein_id "ENSMUSP00000125644.2"; transcript_support_level "5"; mgi_id "MGI:108390"; tag "basic"; tag "Ensembl_canonical"; tag "GENCODE_Primary"; tag "appris_alternative_1"; havana_gene "OTTMUSG00000029368.1"; havana_transcript "OTTMUST00000087626.1";
chr13	HAVANA	exon	107119700	107119754	0	-	.	gene_id "ENSMUSG00000021693.21"; transcript_id "ENSMUST00000117423.9"; gene_type "protein_coding"; gene_name "Kif2a"; transcript_type "protein_coding"; transcript_name "Kif2a-202"; exon_number 8; exon_id "ENSMUSE00000610414.2"; level 2; protein_id "ENSMUSP00000113921.3"; transcript_support_level "5"; mgi_id "MGI:108390"; tag "basic"; havana_gene "OTTMUSG00000029368.1"; havana_transcript "OTTMUST00000072785.1";
chr13	HAVANA	CDS	107119700	107119754	0	-	0	gene_id "ENSMUSG00000021693.21"; transcript_id "ENSMUST00000117423.9"; gene_type "protein_coding"; gene_name "Kif2a"; transcript_type "protein_coding"; transcript_name "Kif2a-202"; exon_number 8; exon_id "ENSMUSE00000610414.2"; level 2; protein_id "ENSMUSP00000113921.3"; transcript_support_level "5"; mgi_id "MGI:108390"; tag "basic"; havana_gene "OTTMUSG00000029368.1"; havana_transcript "OTTMUST00000072785.1";
chr13	HAVANA	exon	107119700	107119754	0	-	.	gene_id "ENSMUSG00000021693.21"; transcript_id "ENSMUST00000117539.8"; gene_type "protein_coding"; gene_name "Kif2a"; transcript_type "protein_coding"; transcript_name "Kif2a-203"; exon_number 8; exon_id "ENSMUSE00000610414.2"; level 2; protein_id "ENSMUSP00000113361.2"; transcript_support_level "1"; mgi_id "MGI:108390"; tag "mRNA_start_NF"; tag "cds_start_NF"; havana_gene "OTTMUSG00000029368.1"; havana_transcript "OTTMUST00000072784.1";
chr13	HAVANA	CDS	107119700	107119754	0	-	0	gene_id "ENSMUSG00000021693.21"; transcript_id "ENSMUST00000117539.8"; gene_type "protein_coding"; gene_name "Kif2a"; transcript_type "protein_coding"; transcript_name "Kif2a-203"; exon_number 8; exon_id "ENSMUSE00000610414.2"; level 2; protein_id "ENSMUSP00000113361.2"; transcript_support_level "1"; mgi_id "MGI:108390"; tag "mRNA_start_NF"; tag "cds_start_NF"; havana_gene "OTTMUSG00000029368.1"; havana_transcript "OTTMUST00000072784.1";
chr13	ENSEMBL_gcm37	exon	107119700	107119754	12.1266699673738	-	.	gene_id "ENSMUSG00000021693.21"; transcript_id "ENSMUSG00000021693.21_tx_3"; exon_id "chr13_107119700_107119754_-"; exonnum "8"; txlen "2647";
chr13	ENSEMBL_gcm37	exon	107119700	107119754	0.062227374512933	-	.	gene_id "ENSMUSG00000021693.21"; transcript_id "ENSMUSG00000021693.21_tx_4"; exon_id "chr13_107119700_107119754_-"; exonnum "9"; txlen "3016";
chr13	HAVANA	exon	107121572	107121667	0	-	.	gene_id "ENSMUSG00000021693.21"; transcript_id "ENSMUST00000022204.16"; gene_type "protein_coding"; gene_name "Kif2a"; transcript_type "protein_coding"; transcript_name "Kif2a-201"; exon_number 7; exon_id "ENSMUSE00000610415.2"; level 2; protein_id "ENSMUSP00000022204.10"; transcript_support_level "1"; mgi_id "MGI:108390"; tag "basic"; tag "appris_principal_4"; tag "CCDS"; ccdsid "CCDS49356.1"; havana_gene "OTTMUSG00000029368.1"; havana_transcript "OTTMUST00000072780.1";
chr13	HAVANA	CDS	107121572	107121667	0	-	0	gene_id "ENSMUSG00000021693.21"; transcript_id "ENSMUST00000022204.16"; gene_type "protein_coding"; gene_name "Kif2a"; transcript_type "protein_coding"; transcript_name "Kif2a-201"; exon_number 7; exon_id "ENSMUSE00000610415.2"; level 2; protein_id "ENSMUSP00000022204.10"; transcript_support_level "1"; mgi_id "MGI:108390"; tag "basic"; tag "appris_principal_4"; tag "CCDS"; ccdsid "CCDS49356.1"; havana_gene "OTTMUSG00000029368.1"; havana_transcript "OTTMUST00000072780.1";
chr13	HAVANA	exon	107121572	107121667	0	-	.	gene_id "ENSMUSG00000021693.21"; transcript_id "ENSMUST00000122233.8"; gene_type "protein_coding"; gene_name "Kif2a"; transcript_type "protein_coding"; transcript_name "Kif2a-204"; exon_number 8; exon_id "ENSMUSE00000610415.2"; level 2; protein_id "ENSMUSP00000112715.2"; transcript_support_level "1"; mgi_id "MGI:108390"; tag "basic"; tag "CCDS"; ccdsid "CCDS26759.1"; havana_gene "OTTMUSG00000029368.1"; havana_transcript "OTTMUST00000072781.1";
chr13	HAVANA	CDS	107121572	107121667	0	-	0	gene_id "ENSMUSG00000021693.21"; transcript_id "ENSMUST00000122233.8"; gene_type "protein_coding"; gene_name "Kif2a"; transcript_type "protein_coding"; transcript_name "Kif2a-204"; exon_number 8; exon_id "ENSMUSE00000610415.2"; level 2; protein_id "ENSMUSP00000112715.2"; transcript_support_level "1"; mgi_id "MGI:108390"; tag "basic"; tag "CCDS"; ccdsid "CCDS26759.1"; havana_gene "OTTMUSG00000029368.1"; havana_transcript "OTTMUST00000072781.1";
chr13	HAVANA	exon	107121572	107121667	0	-	.	gene_id "ENSMUSG00000021693.21"; transcript_id "ENSMUST00000159772.8"; gene_type "protein_coding"; gene_name "Kif2a"; transcript_type "protein_coding"; transcript_name "Kif2a-206"; exon_number 7; exon_id "ENSMUSE00000610415.2"; level 2; protein_id "ENSMUSP00000125644.2"; transcript_support_level "5"; mgi_id "MGI:108390"; tag "basic"; tag "Ensembl_canonical"; tag "GENCODE_Primary"; tag "appris_alternative_1"; havana_gene "OTTMUSG00000029368.1"; havana_transcript "OTTMUST00000087626.1";
chr13	HAVANA	CDS	107121572	107121667	0	-	0	gene_id "ENSMUSG00000021693.21"; transcript_id "ENSMUST00000159772.8"; gene_type "protein_coding"; gene_name "Kif2a"; transcript_type "protein_coding"; transcript_name "Kif2a-206"; exon_number 7; exon_id "ENSMUSE00000610415.2"; level 2; protein_id "ENSMUSP00000125644.2"; transcript_support_level "5"; mgi_id "MGI:108390"; tag "basic"; tag "Ensembl_canonical"; tag "GENCODE_Primary"; tag "appris_alternative_1"; havana_gene "OTTMUSG00000029368.1"; havana_transcript "OTTMUST00000087626.1";
chr13	HAVANA	exon	107121572	107121667	0	-	.	gene_id "ENSMUSG00000021693.21"; transcript_id "ENSMUST00000117423.9"; gene_type "protein_coding"; gene_name "Kif2a"; transcript_type "protein_coding"; transcript_name "Kif2a-202"; exon_number 7; exon_id "ENSMUSE00000610415.2"; level 2; protein_id "ENSMUSP00000113921.3"; transcript_support_level "5"; mgi_id "MGI:108390"; tag "basic"; havana_gene "OTTMUSG00000029368.1"; havana_transcript "OTTMUST00000072785.1";
chr13	HAVANA	CDS	107121572	107121667	0	-	0	gene_id "ENSMUSG00000021693.21"; transcript_id "ENSMUST00000117423.9"; gene_type "protein_coding"; gene_name "Kif2a"; transcript_type "protein_coding"; transcript_name "Kif2a-202"; exon_number 7; exon_id "ENSMUSE00000610415.2"; level 2; protein_id "ENSMUSP00000113921.3"; transcript_support_level "5"; mgi_id "MGI:108390"; tag "basic"; havana_gene "OTTMUSG00000029368.1"; havana_transcript "OTTMUST00000072785.1";
chr13	HAVANA	exon	107121572	107121667	0	-	.	gene_id "ENSMUSG00000021693.21"; transcript_id "ENSMUST00000117539.8"; gene_type "protein_coding"; gene_name "Kif2a"; transcript_type "protein_coding"; transcript_name "Kif2a-203"; exon_number 7; exon_id "ENSMUSE00000610415.2"; level 2; protein_id "ENSMUSP00000113361.2"; transcript_support_level "1"; mgi_id "MGI:108390"; tag "mRNA_start_NF"; tag "cds_start_NF"; havana_gene "OTTMUSG00000029368.1"; havana_transcript "OTTMUST00000072784.1";
chr13	HAVANA	CDS	107121572	107121667	0	-	0	gene_id "ENSMUSG00000021693.21"; transcript_id "ENSMUST00000117539.8"; gene_type "protein_coding"; gene_name "Kif2a"; transcript_type "protein_coding"; transcript_name "Kif2a-203"; exon_number 7; exon_id "ENSMUSE00000610415.2"; level 2; protein_id "ENSMUSP00000113361.2"; transcript_support_level "1"; mgi_id "MGI:108390"; tag "mRNA_start_NF"; tag "cds_start_NF"; havana_gene "OTTMUSG00000029368.1"; havana_transcript "OTTMUST00000072784.1";
chr13	ENSEMBL_gcm37	exon	107121572	107121667	12.1266699673738	-	.	gene_id "ENSMUSG00000021693.21"; transcript_id "ENSMUSG00000021693.21_tx_3"; exon_id "chr13_107121572_107121667_-"; exonnum "7"; txlen "2647";
chr13	ENSEMBL_gcm37	exon	107121572	107121667	0.062227374512933	-	.	gene_id "ENSMUSG00000021693.21"; transcript_id "ENSMUSG00000021693.21_tx_4"; exon_id "chr13_107121572_107121667_-"; exonnum "8"; txlen "3016";
chr13	HAVANA	exon	107123777	107123877	0	-	.	gene_id "ENSMUSG00000021693.21"; transcript_id "ENSMUST00000022204.16"; gene_type "protein_coding"; gene_name "Kif2a"; transcript_type "protein_coding"; transcript_name "Kif2a-201"; exon_number 6; exon_id "ENSMUSE00000311524.4"; level 2; protein_id "ENSMUSP00000022204.10"; transcript_support_level "1"; mgi_id "MGI:108390"; tag "basic"; tag "appris_principal_4"; tag "CCDS"; ccdsid "CCDS49356.1"; havana_gene "OTTMUSG00000029368.1"; havana_transcript "OTTMUST00000072780.1";
chr13	HAVANA	CDS	107123777	107123877	0	-	2	gene_id "ENSMUSG00000021693.21"; transcript_id "ENSMUST00000022204.16"; gene_type "protein_coding"; gene_name "Kif2a"; transcript_type "protein_coding"; transcript_name "Kif2a-201"; exon_number 6; exon_id "ENSMUSE00000311524.4"; level 2; protein_id "ENSMUSP00000022204.10"; transcript_support_level "1"; mgi_id "MGI:108390"; tag "basic"; tag "appris_principal_4"; tag "CCDS"; ccdsid "CCDS49356.1"; havana_gene "OTTMUSG00000029368.1"; havana_transcript "OTTMUST00000072780.1";
chr13	HAVANA	exon	107123777	107123877	0	-	.	gene_id "ENSMUSG00000021693.21"; transcript_id "ENSMUST00000122233.8"; gene_type "protein_coding"; gene_name "Kif2a"; transcript_type "protein_coding"; transcript_name "Kif2a-204"; exon_number 7; exon_id "ENSMUSE00000311524.4"; level 2; protein_id "ENSMUSP00000112715.2"; transcript_support_level "1"; mgi_id "MGI:108390"; tag "basic"; tag "CCDS"; ccdsid "CCDS26759.1"; havana_gene "OTTMUSG00000029368.1"; havana_transcript "OTTMUST00000072781.1";
chr13	HAVANA	CDS	107123777	107123877	0	-	2	gene_id "ENSMUSG00000021693.21"; transcript_id "ENSMUST00000122233.8"; gene_type "protein_coding"; gene_name "Kif2a"; transcript_type "protein_coding"; transcript_name "Kif2a-204"; exon_number 7; exon_id "ENSMUSE00000311524.4"; level 2; protein_id "ENSMUSP00000112715.2"; transcript_support_level "1"; mgi_id "MGI:108390"; tag "basic"; tag "CCDS"; ccdsid "CCDS26759.1"; havana_gene "OTTMUSG00000029368.1"; havana_transcript "OTTMUST00000072781.1";
chr13	HAVANA	exon	107123777	107123877	0	-	.	gene_id "ENSMUSG00000021693.21"; transcript_id "ENSMUST00000159772.8"; gene_type "protein_coding"; gene_name "Kif2a"; transcript_type "protein_coding"; transcript_name "Kif2a-206"; exon_number 6; exon_id "ENSMUSE00000311524.4"; level 2; protein_id "ENSMUSP00000125644.2"; transcript_support_level "5"; mgi_id "MGI:108390"; tag "basic"; tag "Ensembl_canonical"; tag "GENCODE_Primary"; tag "appris_alternative_1"; havana_gene "OTTMUSG00000029368.1"; havana_transcript "OTTMUST00000087626.1";
chr13	HAVANA	CDS	107123777	107123877	0	-	2	gene_id "ENSMUSG00000021693.21"; transcript_id "ENSMUST00000159772.8"; gene_type "protein_coding"; gene_name "Kif2a"; transcript_type "protein_coding"; transcript_name "Kif2a-206"; exon_number 6; exon_id "ENSMUSE00000311524.4"; level 2; protein_id "ENSMUSP00000125644.2"; transcript_support_level "5"; mgi_id "MGI:108390"; tag "basic"; tag "Ensembl_canonical"; tag "GENCODE_Primary"; tag "appris_alternative_1"; havana_gene "OTTMUSG00000029368.1"; havana_transcript "OTTMUST00000087626.1";
chr13	HAVANA	exon	107123777	107123877	0	-	.	gene_id "ENSMUSG00000021693.21"; transcript_id "ENSMUST00000117423.9"; gene_type "protein_coding"; gene_name "Kif2a"; transcript_type "protein_coding"; transcript_name "Kif2a-202"; exon_number 6; exon_id "ENSMUSE00000311524.4"; level 2; protein_id "ENSMUSP00000113921.3"; transcript_support_level "5"; mgi_id "MGI:108390"; tag "basic"; havana_gene "OTTMUSG00000029368.1"; havana_transcript "OTTMUST00000072785.1";
chr13	HAVANA	CDS	107123777	107123877	0	-	2	gene_id "ENSMUSG00000021693.21"; transcript_id "ENSMUST00000117423.9"; gene_type "protein_coding"; gene_name "Kif2a"; transcript_type "protein_coding"; transcript_name "Kif2a-202"; exon_number 6; exon_id "ENSMUSE00000311524.4"; level 2; protein_id "ENSMUSP00000113921.3"; transcript_support_level "5"; mgi_id "MGI:108390"; tag "basic"; havana_gene "OTTMUSG00000029368.1"; havana_transcript "OTTMUST00000072785.1";
chr13	HAVANA	exon	107123777	107123877	0	-	.	gene_id "ENSMUSG00000021693.21"; transcript_id "ENSMUST00000117539.8"; gene_type "protein_coding"; gene_name "Kif2a"; transcript_type "protein_coding"; transcript_name "Kif2a-203"; exon_number 6; exon_id "ENSMUSE00000311524.4"; level 2; protein_id "ENSMUSP00000113361.2"; transcript_support_level "1"; mgi_id "MGI:108390"; tag "mRNA_start_NF"; tag "cds_start_NF"; havana_gene "OTTMUSG00000029368.1"; havana_transcript "OTTMUST00000072784.1";
chr13	HAVANA	CDS	107123777	107123877	0	-	2	gene_id "ENSMUSG00000021693.21"; transcript_id "ENSMUST00000117539.8"; gene_type "protein_coding"; gene_name "Kif2a"; transcript_type "protein_coding"; transcript_name "Kif2a-203"; exon_number 6; exon_id "ENSMUSE00000311524.4"; level 2; protein_id "ENSMUSP00000113361.2"; transcript_support_level "1"; mgi_id "MGI:108390"; tag "mRNA_start_NF"; tag "cds_start_NF"; havana_gene "OTTMUSG00000029368.1"; havana_transcript "OTTMUST00000072784.1";
chr13	ENSEMBL_gcm37	exon	107123777	107123877	12.1266699673738	-	.	gene_id "ENSMUSG00000021693.21"; transcript_id "ENSMUSG00000021693.21_tx_3"; exon_id "chr13_107123777_107123877_-"; exonnum "6"; txlen "2647";
chr13	ENSEMBL_gcm37	exon	107123777	107123877	0.062227374512933	-	.	gene_id "ENSMUSG00000021693.21"; transcript_id "ENSMUSG00000021693.21_tx_4"; exon_id "chr13_107123777_107123877_-"; exonnum "7"; txlen "3016";
chr13	HAVANA	exon	107123835	107123877	0	-	.	gene_id "ENSMUSG00000021693.21"; transcript_id "ENSMUST00000146395.2"; gene_type "protein_coding"; gene_name "Kif2a"; transcript_type "protein_coding"; transcript_name "Kif2a-205"; exon_number 4; exon_id "ENSMUSE00000809517.2"; level 2; protein_id "ENSMUSP00000116070.2"; transcript_support_level "3"; mgi_id "MGI:108390"; tag "mRNA_start_NF"; tag "mRNA_end_NF"; tag "cds_start_NF"; tag "cds_end_NF"; havana_gene "OTTMUSG00000029368.1"; havana_transcript "OTTMUST00000072795.1";
chr13	HAVANA	CDS	107123835	107123877	0	-	2	gene_id "ENSMUSG00000021693.21"; transcript_id "ENSMUST00000146395.2"; gene_type "protein_coding"; gene_name "Kif2a"; transcript_type "protein_coding"; transcript_name "Kif2a-205"; exon_number 4; exon_id "ENSMUSE00000809517.2"; level 2; protein_id "ENSMUSP00000116070.2"; transcript_support_level "3"; mgi_id "MGI:108390"; tag "mRNA_start_NF"; tag "mRNA_end_NF"; tag "cds_start_NF"; tag "cds_end_NF"; havana_gene "OTTMUSG00000029368.1"; havana_transcript "OTTMUST00000072795.1";
chr13	HAVANA	transcript	107123835	107130428	0	-	.	gene_id "ENSMUSG00000021693.21"; transcript_id "ENSMUST00000146395.2"; gene_type "protein_coding"; gene_name "Kif2a"; transcript_type "protein_coding"; transcript_name "Kif2a-205"; level 2; protein_id "ENSMUSP00000116070.2"; transcript_support_level "3"; mgi_id "MGI:108390"; tag "mRNA_start_NF"; tag "mRNA_end_NF"; tag "cds_start_NF"; tag "cds_end_NF"; havana_gene "OTTMUSG00000029368.1"; havana_transcript "OTTMUST00000072795.1";
chr13	HAVANA	exon	107124461	107124583	0	-	.	gene_id "ENSMUSG00000021693.21"; transcript_id "ENSMUST00000022204.16"; gene_type "protein_coding"; gene_name "Kif2a"; transcript_type "protein_coding"; transcript_name "Kif2a-201"; exon_number 5; exon_id "ENSMUSE00000120083.4"; level 2; protein_id "ENSMUSP00000022204.10"; transcript_support_level "1"; mgi_id "MGI:108390"; tag "basic"; tag "appris_principal_4"; tag "CCDS"; ccdsid "CCDS49356.1"; havana_gene "OTTMUSG00000029368.1"; havana_transcript "OTTMUST00000072780.1";
chr13	HAVANA	CDS	107124461	107124583	0	-	2	gene_id "ENSMUSG00000021693.21"; transcript_id "ENSMUST00000022204.16"; gene_type "protein_coding"; gene_name "Kif2a"; transcript_type "protein_coding"; transcript_name "Kif2a-201"; exon_number 5; exon_id "ENSMUSE00000120083.4"; level 2; protein_id "ENSMUSP00000022204.10"; transcript_support_level "1"; mgi_id "MGI:108390"; tag "basic"; tag "appris_principal_4"; tag "CCDS"; ccdsid "CCDS49356.1"; havana_gene "OTTMUSG00000029368.1"; havana_transcript "OTTMUST00000072780.1";
chr13	HAVANA	exon	107124461	107124583	0	-	.	gene_id "ENSMUSG00000021693.21"; transcript_id "ENSMUST00000122233.8"; gene_type "protein_coding"; gene_name "Kif2a"; transcript_type "protein_coding"; transcript_name "Kif2a-204"; exon_number 6; exon_id "ENSMUSE00000120083.4"; level 2; protein_id "ENSMUSP00000112715.2"; transcript_support_level "1"; mgi_id "MGI:108390"; tag "basic"; tag "CCDS"; ccdsid "CCDS26759.1"; havana_gene "OTTMUSG00000029368.1"; havana_transcript "OTTMUST00000072781.1";
chr13	HAVANA	CDS	107124461	107124583	0	-	2	gene_id "ENSMUSG00000021693.21"; transcript_id "ENSMUST00000122233.8"; gene_type "protein_coding"; gene_name "Kif2a"; transcript_type "protein_coding"; transcript_name "Kif2a-204"; exon_number 6; exon_id "ENSMUSE00000120083.4"; level 2; protein_id "ENSMUSP00000112715.2"; transcript_support_level "1"; mgi_id "MGI:108390"; tag "basic"; tag "CCDS"; ccdsid "CCDS26759.1"; havana_gene "OTTMUSG00000029368.1"; havana_transcript "OTTMUST00000072781.1";
chr13	HAVANA	exon	107124461	107124583	0	-	.	gene_id "ENSMUSG00000021693.21"; transcript_id "ENSMUST00000159772.8"; gene_type "protein_coding"; gene_name "Kif2a"; transcript_type "protein_coding"; transcript_name "Kif2a-206"; exon_number 5; exon_id "ENSMUSE00000120083.4"; level 2; protein_id "ENSMUSP00000125644.2"; transcript_support_level "5"; mgi_id "MGI:108390"; tag "basic"; tag "Ensembl_canonical"; tag "GENCODE_Primary"; tag "appris_alternative_1"; havana_gene "OTTMUSG00000029368.1"; havana_transcript "OTTMUST00000087626.1";
chr13	HAVANA	CDS	107124461	107124583	0	-	2	gene_id "ENSMUSG00000021693.21"; transcript_id "ENSMUST00000159772.8"; gene_type "protein_coding"; gene_name "Kif2a"; transcript_type "protein_coding"; transcript_name "Kif2a-206"; exon_number 5; exon_id "ENSMUSE00000120083.4"; level 2; protein_id "ENSMUSP00000125644.2"; transcript_support_level "5"; mgi_id "MGI:108390"; tag "basic"; tag "Ensembl_canonical"; tag "GENCODE_Primary"; tag "appris_alternative_1"; havana_gene "OTTMUSG00000029368.1"; havana_transcript "OTTMUST00000087626.1";
chr13	HAVANA	exon	107124461	107124583	0	-	.	gene_id "ENSMUSG00000021693.21"; transcript_id "ENSMUST00000117539.8"; gene_type "protein_coding"; gene_name "Kif2a"; transcript_type "protein_coding"; transcript_name "Kif2a-203"; exon_number 5; exon_id "ENSMUSE00000120083.4"; level 2; protein_id "ENSMUSP00000113361.2"; transcript_support_level "1"; mgi_id "MGI:108390"; tag "mRNA_start_NF"; tag "cds_start_NF"; havana_gene "OTTMUSG00000029368.1"; havana_transcript "OTTMUST00000072784.1";
chr13	HAVANA	CDS	107124461	107124583	0	-	2	gene_id "ENSMUSG00000021693.21"; transcript_id "ENSMUST00000117539.8"; gene_type "protein_coding"; gene_name "Kif2a"; transcript_type "protein_coding"; transcript_name "Kif2a-203"; exon_number 5; exon_id "ENSMUSE00000120083.4"; level 2; protein_id "ENSMUSP00000113361.2"; transcript_support_level "1"; mgi_id "MGI:108390"; tag "mRNA_start_NF"; tag "cds_start_NF"; havana_gene "OTTMUSG00000029368.1"; havana_transcript "OTTMUST00000072784.1";
chr13	ENSEMBL_gcm37	exon	107124461	107124583	12.1266699673738	-	.	gene_id "ENSMUSG00000021693.21"; transcript_id "ENSMUSG00000021693.21_tx_3"; exon_id "chr13_107124461_107124583_-"; exonnum "5"; txlen "2647";
chr13	ENSEMBL_gcm37	exon	107124461	107124583	0.062227374512933	-	.	gene_id "ENSMUSG00000021693.21"; transcript_id "ENSMUSG00000021693.21_tx_4"; exon_id "chr13_107124461_107124583_-"; exonnum "6"; txlen "3016";
chr13	HAVANA	exon	107124518	107124583	0	-	.	gene_id "ENSMUSG00000021693.21"; transcript_id "ENSMUST00000117423.9"; gene_type "protein_coding"; gene_name "Kif2a"; transcript_type "protein_coding"; transcript_name "Kif2a-202"; exon_number 5; exon_id "ENSMUSE00000717131.2"; level 2; protein_id "ENSMUSP00000113921.3"; transcript_support_level "5"; mgi_id "MGI:108390"; tag "basic"; havana_gene "OTTMUSG00000029368.1"; havana_transcript "OTTMUST00000072785.1";
chr13	HAVANA	CDS	107124518	107124583	0	-	2	gene_id "ENSMUSG00000021693.21"; transcript_id "ENSMUST00000117423.9"; gene_type "protein_coding"; gene_name "Kif2a"; transcript_type "protein_coding"; transcript_name "Kif2a-202"; exon_number 5; exon_id "ENSMUSE00000717131.2"; level 2; protein_id "ENSMUSP00000113921.3"; transcript_support_level "5"; mgi_id "MGI:108390"; tag "basic"; havana_gene "OTTMUSG00000029368.1"; havana_transcript "OTTMUST00000072785.1";
chr13	HAVANA	exon	107126546	107126600	0	-	.	gene_id "ENSMUSG00000021693.21"; transcript_id "ENSMUST00000022204.16"; gene_type "protein_coding"; gene_name "Kif2a"; transcript_type "protein_coding"; transcript_name "Kif2a-201"; exon_number 4; exon_id "ENSMUSE00000120081.4"; level 2; protein_id "ENSMUSP00000022204.10"; transcript_support_level "1"; mgi_id "MGI:108390"; tag "basic"; tag "appris_principal_4"; tag "CCDS"; ccdsid "CCDS49356.1"; havana_gene "OTTMUSG00000029368.1"; havana_transcript "OTTMUST00000072780.1";
chr13	HAVANA	CDS	107126546	107126600	0	-	0	gene_id "ENSMUSG00000021693.21"; transcript_id "ENSMUST00000022204.16"; gene_type "protein_coding"; gene_name "Kif2a"; transcript_type "protein_coding"; transcript_name "Kif2a-201"; exon_number 4; exon_id "ENSMUSE00000120081.4"; level 2; protein_id "ENSMUSP00000022204.10"; transcript_support_level "1"; mgi_id "MGI:108390"; tag "basic"; tag "appris_principal_4"; tag "CCDS"; ccdsid "CCDS49356.1"; havana_gene "OTTMUSG00000029368.1"; havana_transcript "OTTMUST00000072780.1";
chr13	HAVANA	exon	107126546	107126600	0	-	.	gene_id "ENSMUSG00000021693.21"; transcript_id "ENSMUST00000122233.8"; gene_type "protein_coding"; gene_name "Kif2a"; transcript_type "protein_coding"; transcript_name "Kif2a-204"; exon_number 5; exon_id "ENSMUSE00000120081.4"; level 2; protein_id "ENSMUSP00000112715.2"; transcript_support_level "1"; mgi_id "MGI:108390"; tag "basic"; tag "CCDS"; ccdsid "CCDS26759.1"; havana_gene "OTTMUSG00000029368.1"; havana_transcript "OTTMUST00000072781.1";
chr13	HAVANA	CDS	107126546	107126600	0	-	0	gene_id "ENSMUSG00000021693.21"; transcript_id "ENSMUST00000122233.8"; gene_type "protein_coding"; gene_name "Kif2a"; transcript_type "protein_coding"; transcript_name "Kif2a-204"; exon_number 5; exon_id "ENSMUSE00000120081.4"; level 2; protein_id "ENSMUSP00000112715.2"; transcript_support_level "1"; mgi_id "MGI:108390"; tag "basic"; tag "CCDS"; ccdsid "CCDS26759.1"; havana_gene "OTTMUSG00000029368.1"; havana_transcript "OTTMUST00000072781.1";
chr13	HAVANA	exon	107126546	107126600	0	-	.	gene_id "ENSMUSG00000021693.21"; transcript_id "ENSMUST00000159772.8"; gene_type "protein_coding"; gene_name "Kif2a"; transcript_type "protein_coding"; transcript_name "Kif2a-206"; exon_number 4; exon_id "ENSMUSE00000120081.4"; level 2; protein_id "ENSMUSP00000125644.2"; transcript_support_level "5"; mgi_id "MGI:108390"; tag "basic"; tag "Ensembl_canonical"; tag "GENCODE_Primary"; tag "appris_alternative_1"; havana_gene "OTTMUSG00000029368.1"; havana_transcript "OTTMUST00000087626.1";
chr13	HAVANA	CDS	107126546	107126600	0	-	0	gene_id "ENSMUSG00000021693.21"; transcript_id "ENSMUST00000159772.8"; gene_type "protein_coding"; gene_name "Kif2a"; transcript_type "protein_coding"; transcript_name "Kif2a-206"; exon_number 4; exon_id "ENSMUSE00000120081.4"; level 2; protein_id "ENSMUSP00000125644.2"; transcript_support_level "5"; mgi_id "MGI:108390"; tag "basic"; tag "Ensembl_canonical"; tag "GENCODE_Primary"; tag "appris_alternative_1"; havana_gene "OTTMUSG00000029368.1"; havana_transcript "OTTMUST00000087626.1";
chr13	HAVANA	exon	107126546	107126600	0	-	.	gene_id "ENSMUSG00000021693.21"; transcript_id "ENSMUST00000117423.9"; gene_type "protein_coding"; gene_name "Kif2a"; transcript_type "protein_coding"; transcript_name "Kif2a-202"; exon_number 4; exon_id "ENSMUSE00000120081.4"; level 2; protein_id "ENSMUSP00000113921.3"; transcript_support_level "5"; mgi_id "MGI:108390"; tag "basic"; havana_gene "OTTMUSG00000029368.1"; havana_transcript "OTTMUST00000072785.1";
chr13	HAVANA	CDS	107126546	107126600	0	-	0	gene_id "ENSMUSG00000021693.21"; transcript_id "ENSMUST00000117423.9"; gene_type "protein_coding"; gene_name "Kif2a"; transcript_type "protein_coding"; transcript_name "Kif2a-202"; exon_number 4; exon_id "ENSMUSE00000120081.4"; level 2; protein_id "ENSMUSP00000113921.3"; transcript_support_level "5"; mgi_id "MGI:108390"; tag "basic"; havana_gene "OTTMUSG00000029368.1"; havana_transcript "OTTMUST00000072785.1";
chr13	HAVANA	exon	107126546	107126600	0	-	.	gene_id "ENSMUSG00000021693.21"; transcript_id "ENSMUST00000117539.8"; gene_type "protein_coding"; gene_name "Kif2a"; transcript_type "protein_coding"; transcript_name "Kif2a-203"; exon_number 4; exon_id "ENSMUSE00000120081.4"; level 2; protein_id "ENSMUSP00000113361.2"; transcript_support_level "1"; mgi_id "MGI:108390"; tag "mRNA_start_NF"; tag "cds_start_NF"; havana_gene "OTTMUSG00000029368.1"; havana_transcript "OTTMUST00000072784.1";
chr13	HAVANA	CDS	107126546	107126600	0	-	0	gene_id "ENSMUSG00000021693.21"; transcript_id "ENSMUST00000117539.8"; gene_type "protein_coding"; gene_name "Kif2a"; transcript_type "protein_coding"; transcript_name "Kif2a-203"; exon_number 4; exon_id "ENSMUSE00000120081.4"; level 2; protein_id "ENSMUSP00000113361.2"; transcript_support_level "1"; mgi_id "MGI:108390"; tag "mRNA_start_NF"; tag "cds_start_NF"; havana_gene "OTTMUSG00000029368.1"; havana_transcript "OTTMUST00000072784.1";
chr13	HAVANA	exon	107126546	107126600	0	-	.	gene_id "ENSMUSG00000021693.21"; transcript_id "ENSMUST00000146395.2"; gene_type "protein_coding"; gene_name "Kif2a"; transcript_type "protein_coding"; transcript_name "Kif2a-205"; exon_number 3; exon_id "ENSMUSE00000120081.4"; level 2; protein_id "ENSMUSP00000116070.2"; transcript_support_level "3"; mgi_id "MGI:108390"; tag "mRNA_start_NF"; tag "mRNA_end_NF"; tag "cds_start_NF"; tag "cds_end_NF"; havana_gene "OTTMUSG00000029368.1"; havana_transcript "OTTMUST00000072795.1";
chr13	HAVANA	CDS	107126546	107126600	0	-	0	gene_id "ENSMUSG00000021693.21"; transcript_id "ENSMUST00000146395.2"; gene_type "protein_coding"; gene_name "Kif2a"; transcript_type "protein_coding"; transcript_name "Kif2a-205"; exon_number 3; exon_id "ENSMUSE00000120081.4"; level 2; protein_id "ENSMUSP00000116070.2"; transcript_support_level "3"; mgi_id "MGI:108390"; tag "mRNA_start_NF"; tag "mRNA_end_NF"; tag "cds_start_NF"; tag "cds_end_NF"; havana_gene "OTTMUSG00000029368.1"; havana_transcript "OTTMUST00000072795.1";
chr13	ENSEMBL_gcm37	exon	107126546	107126600	12.1266699673738	-	.	gene_id "ENSMUSG00000021693.21"; transcript_id "ENSMUSG00000021693.21_tx_3"; exon_id "chr13_107126546_107126600_-"; exonnum "4"; txlen "2647";
chr13	ENSEMBL_gcm37	exon	107126546	107126600	0.062227374512933	-	.	gene_id "ENSMUSG00000021693.21"; transcript_id "ENSMUSG00000021693.21_tx_4"; exon_id "chr13_107126546_107126600_-"; exonnum "5"; txlen "3016";
chr13	ENSEMBL	gene	107126910	107126975	0	-	.	gene_id "ENSMUSG00002075618.1"; gene_type "snoRNA"; gene_name "Gm54904"; level 3; mgi_id "MGI:6846283";
chr13	ENSEMBL	transcript	107126910	107126975	0	-	.	gene_id "ENSMUSG00002075618.1"; transcript_id "ENSMUST00020182543.1"; gene_type "snoRNA"; gene_name "Gm54904"; transcript_type "snoRNA"; transcript_name "Gm54904-201"; level 3; mgi_id "MGI:6846283"; tag "basic"; tag "Ensembl_canonical"; tag "GENCODE_Primary";
chr13	ENSEMBL	exon	107126910	107126975	0	-	.	gene_id "ENSMUSG00002075618.1"; transcript_id "ENSMUST00020182543.1"; gene_type "snoRNA"; gene_name "Gm54904"; transcript_type "snoRNA"; transcript_name "Gm54904-201"; exon_number 1; exon_id "ENSMUSE00011469266.1"; level 3; mgi_id "MGI:6846283"; tag "basic"; tag "Ensembl_canonical"; tag "GENCODE_Primary";
chr13	HAVANA	exon	107129671	107129787	0	-	.	gene_id "ENSMUSG00000021693.21"; transcript_id "ENSMUST00000022204.16"; gene_type "protein_coding"; gene_name "Kif2a"; transcript_type "protein_coding"; transcript_name "Kif2a-201"; exon_number 3; exon_id "ENSMUSE00000120084.4"; level 2; protein_id "ENSMUSP00000022204.10"; transcript_support_level "1"; mgi_id "MGI:108390"; tag "basic"; tag "appris_principal_4"; tag "CCDS"; ccdsid "CCDS49356.1"; havana_gene "OTTMUSG00000029368.1"; havana_transcript "OTTMUST00000072780.1";
chr13	HAVANA	CDS	107129671	107129787	0	-	0	gene_id "ENSMUSG00000021693.21"; transcript_id "ENSMUST00000022204.16"; gene_type "protein_coding"; gene_name "Kif2a"; transcript_type "protein_coding"; transcript_name "Kif2a-201"; exon_number 3; exon_id "ENSMUSE00000120084.4"; level 2; protein_id "ENSMUSP00000022204.10"; transcript_support_level "1"; mgi_id "MGI:108390"; tag "basic"; tag "appris_principal_4"; tag "CCDS"; ccdsid "CCDS49356.1"; havana_gene "OTTMUSG00000029368.1"; havana_transcript "OTTMUST00000072780.1";
chr13	HAVANA	exon	107129671	107129787	0	-	.	gene_id "ENSMUSG00000021693.21"; transcript_id "ENSMUST00000122233.8"; gene_type "protein_coding"; gene_name "Kif2a"; transcript_type "protein_coding"; transcript_name "Kif2a-204"; exon_number 4; exon_id "ENSMUSE00000120084.4"; level 2; protein_id "ENSMUSP00000112715.2"; transcript_support_level "1"; mgi_id "MGI:108390"; tag "basic"; tag "CCDS"; ccdsid "CCDS26759.1"; havana_gene "OTTMUSG00000029368.1"; havana_transcript "OTTMUST00000072781.1";
chr13	HAVANA	CDS	107129671	107129787	0	-	0	gene_id "ENSMUSG00000021693.21"; transcript_id "ENSMUST00000122233.8"; gene_type "protein_coding"; gene_name "Kif2a"; transcript_type "protein_coding"; transcript_name "Kif2a-204"; exon_number 4; exon_id "ENSMUSE00000120084.4"; level 2; protein_id "ENSMUSP00000112715.2"; transcript_support_level "1"; mgi_id "MGI:108390"; tag "basic"; tag "CCDS"; ccdsid "CCDS26759.1"; havana_gene "OTTMUSG00000029368.1"; havana_transcript "OTTMUST00000072781.1";
chr13	HAVANA	exon	107129671	107129787	0	-	.	gene_id "ENSMUSG00000021693.21"; transcript_id "ENSMUST00000159772.8"; gene_type "protein_coding"; gene_name "Kif2a"; transcript_type "protein_coding"; transcript_name "Kif2a-206"; exon_number 3; exon_id "ENSMUSE00000120084.4"; level 2; protein_id "ENSMUSP00000125644.2"; transcript_support_level "5"; mgi_id "MGI:108390"; tag "basic"; tag "Ensembl_canonical"; tag "GENCODE_Primary"; tag "appris_alternative_1"; havana_gene "OTTMUSG00000029368.1"; havana_transcript "OTTMUST00000087626.1";
chr13	HAVANA	CDS	107129671	107129787	0	-	0	gene_id "ENSMUSG00000021693.21"; transcript_id "ENSMUST00000159772.8"; gene_type "protein_coding"; gene_name "Kif2a"; transcript_type "protein_coding"; transcript_name "Kif2a-206"; exon_number 3; exon_id "ENSMUSE00000120084.4"; level 2; protein_id "ENSMUSP00000125644.2"; transcript_support_level "5"; mgi_id "MGI:108390"; tag "basic"; tag "Ensembl_canonical"; tag "GENCODE_Primary"; tag "appris_alternative_1"; havana_gene "OTTMUSG00000029368.1"; havana_transcript "OTTMUST00000087626.1";
chr13	HAVANA	exon	107129671	107129787	0	-	.	gene_id "ENSMUSG00000021693.21"; transcript_id "ENSMUST00000117423.9"; gene_type "protein_coding"; gene_name "Kif2a"; transcript_type "protein_coding"; transcript_name "Kif2a-202"; exon_number 3; exon_id "ENSMUSE00000120084.4"; level 2; protein_id "ENSMUSP00000113921.3"; transcript_support_level "5"; mgi_id "MGI:108390"; tag "basic"; havana_gene "OTTMUSG00000029368.1"; havana_transcript "OTTMUST00000072785.1";
chr13	HAVANA	CDS	107129671	107129787	0	-	0	gene_id "ENSMUSG00000021693.21"; transcript_id "ENSMUST00000117423.9"; gene_type "protein_coding"; gene_name "Kif2a"; transcript_type "protein_coding"; transcript_name "Kif2a-202"; exon_number 3; exon_id "ENSMUSE00000120084.4"; level 2; protein_id "ENSMUSP00000113921.3"; transcript_support_level "5"; mgi_id "MGI:108390"; tag "basic"; havana_gene "OTTMUSG00000029368.1"; havana_transcript "OTTMUST00000072785.1";
chr13	HAVANA	exon	107129671	107129787	0	-	.	gene_id "ENSMUSG00000021693.21"; transcript_id "ENSMUST00000117539.8"; gene_type "protein_coding"; gene_name "Kif2a"; transcript_type "protein_coding"; transcript_name "Kif2a-203"; exon_number 3; exon_id "ENSMUSE00000120084.4"; level 2; protein_id "ENSMUSP00000113361.2"; transcript_support_level "1"; mgi_id "MGI:108390"; tag "mRNA_start_NF"; tag "cds_start_NF"; havana_gene "OTTMUSG00000029368.1"; havana_transcript "OTTMUST00000072784.1";
chr13	HAVANA	CDS	107129671	107129787	0	-	0	gene_id "ENSMUSG00000021693.21"; transcript_id "ENSMUST00000117539.8"; gene_type "protein_coding"; gene_name "Kif2a"; transcript_type "protein_coding"; transcript_name "Kif2a-203"; exon_number 3; exon_id "ENSMUSE00000120084.4"; level 2; protein_id "ENSMUSP00000113361.2"; transcript_support_level "1"; mgi_id "MGI:108390"; tag "mRNA_start_NF"; tag "cds_start_NF"; havana_gene "OTTMUSG00000029368.1"; havana_transcript "OTTMUST00000072784.1";
chr13	HAVANA	exon	107129671	107129787	0	-	.	gene_id "ENSMUSG00000021693.21"; transcript_id "ENSMUST00000146395.2"; gene_type "protein_coding"; gene_name "Kif2a"; transcript_type "protein_coding"; transcript_name "Kif2a-205"; exon_number 2; exon_id "ENSMUSE00000120084.4"; level 2; protein_id "ENSMUSP00000116070.2"; transcript_support_level "3"; mgi_id "MGI:108390"; tag "mRNA_start_NF"; tag "mRNA_end_NF"; tag "cds_start_NF"; tag "cds_end_NF"; havana_gene "OTTMUSG00000029368.1"; havana_transcript "OTTMUST00000072795.1";
chr13	HAVANA	CDS	107129671	107129787	0	-	0	gene_id "ENSMUSG00000021693.21"; transcript_id "ENSMUST00000146395.2"; gene_type "protein_coding"; gene_name "Kif2a"; transcript_type "protein_coding"; transcript_name "Kif2a-205"; exon_number 2; exon_id "ENSMUSE00000120084.4"; level 2; protein_id "ENSMUSP00000116070.2"; transcript_support_level "3"; mgi_id "MGI:108390"; tag "mRNA_start_NF"; tag "mRNA_end_NF"; tag "cds_start_NF"; tag "cds_end_NF"; havana_gene "OTTMUSG00000029368.1"; havana_transcript "OTTMUST00000072795.1";
chr13	ENSEMBL_gcm37	exon	107129671	107129787	12.1266699673738	-	.	gene_id "ENSMUSG00000021693.21"; transcript_id "ENSMUSG00000021693.21_tx_3"; exon_id "chr13_107129671_107129787_-"; exonnum "3"; txlen "2647";
chr13	ENSEMBL_gcm37	exon	107129671	107129787	0.062227374512933	-	.	gene_id "ENSMUSG00000021693.21"; transcript_id "ENSMUSG00000021693.21_tx_4"; exon_id "chr13_107129671_107129787_-"; exonnum "4"; txlen "3016";
chr13	HAVANA	exon	107130356	107130428	0	-	.	gene_id "ENSMUSG00000021693.21"; transcript_id "ENSMUST00000146395.2"; gene_type "protein_coding"; gene_name "Kif2a"; transcript_type "protein_coding"; transcript_name "Kif2a-205"; exon_number 1; exon_id "ENSMUSE00000725993.2"; level 2; protein_id "ENSMUSP00000116070.2"; transcript_support_level "3"; mgi_id "MGI:108390"; tag "mRNA_start_NF"; tag "mRNA_end_NF"; tag "cds_start_NF"; tag "cds_end_NF"; havana_gene "OTTMUSG00000029368.1"; havana_transcript "OTTMUST00000072795.1";
chr13	HAVANA	CDS	107130356	107130428	0	-	1	gene_id "ENSMUSG00000021693.21"; transcript_id "ENSMUST00000146395.2"; gene_type "protein_coding"; gene_name "Kif2a"; transcript_type "protein_coding"; transcript_name "Kif2a-205"; exon_number 1; exon_id "ENSMUSE00000725993.2"; level 2; protein_id "ENSMUSP00000116070.2"; transcript_support_level "3"; mgi_id "MGI:108390"; tag "mRNA_start_NF"; tag "mRNA_end_NF"; tag "cds_start_NF"; tag "cds_end_NF"; havana_gene "OTTMUSG00000029368.1"; havana_transcript "OTTMUST00000072795.1";
chr13	HAVANA	CDS	107130356	107130433	0	-	0	gene_id "ENSMUSG00000021693.21"; transcript_id "ENSMUST00000122233.8"; gene_type "protein_coding"; gene_name "Kif2a"; transcript_type "protein_coding"; transcript_name "Kif2a-204"; exon_number 3; exon_id "ENSMUSE00001295514.2"; level 2; protein_id "ENSMUSP00000112715.2"; transcript_support_level "1"; mgi_id "MGI:108390"; tag "basic"; tag "CCDS"; ccdsid "CCDS26759.1"; havana_gene "OTTMUSG00000029368.1"; havana_transcript "OTTMUST00000072781.1";
chr13	HAVANA	CDS	107130356	107130433	0	-	0	gene_id "ENSMUSG00000021693.21"; transcript_id "ENSMUST00000117423.9"; gene_type "protein_coding"; gene_name "Kif2a"; transcript_type "protein_coding"; transcript_name "Kif2a-202"; exon_number 2; exon_id "ENSMUSE00001295514.2"; level 2; protein_id "ENSMUSP00000113921.3"; transcript_support_level "5"; mgi_id "MGI:108390"; tag "basic"; havana_gene "OTTMUSG00000029368.1"; havana_transcript "OTTMUST00000072785.1";
chr13	HAVANA	exon	107130356	107130450	0	-	.	gene_id "ENSMUSG00000021693.21"; transcript_id "ENSMUST00000022204.16"; gene_type "protein_coding"; gene_name "Kif2a"; transcript_type "protein_coding"; transcript_name "Kif2a-201"; exon_number 2; exon_id "ENSMUSE00001243974.2"; level 2; protein_id "ENSMUSP00000022204.10"; transcript_support_level "1"; mgi_id "MGI:108390"; tag "basic"; tag "appris_principal_4"; tag "CCDS"; ccdsid "CCDS49356.1"; havana_gene "OTTMUSG00000029368.1"; havana_transcript "OTTMUST00000072780.1";
chr13	HAVANA	CDS	107130356	107130450	0	-	2	gene_id "ENSMUSG00000021693.21"; transcript_id "ENSMUST00000022204.16"; gene_type "protein_coding"; gene_name "Kif2a"; transcript_type "protein_coding"; transcript_name "Kif2a-201"; exon_number 2; exon_id "ENSMUSE00001243974.2"; level 2; protein_id "ENSMUSP00000022204.10"; transcript_support_level "1"; mgi_id "MGI:108390"; tag "basic"; tag "appris_principal_4"; tag "CCDS"; ccdsid "CCDS49356.1"; havana_gene "OTTMUSG00000029368.1"; havana_transcript "OTTMUST00000072780.1";
chr13	HAVANA	exon	107130356	107130450	0	-	.	gene_id "ENSMUSG00000021693.21"; transcript_id "ENSMUST00000122233.8"; gene_type "protein_coding"; gene_name "Kif2a"; transcript_type "protein_coding"; transcript_name "Kif2a-204"; exon_number 3; exon_id "ENSMUSE00001295514.2"; level 2; protein_id "ENSMUSP00000112715.2"; transcript_support_level "1"; mgi_id "MGI:108390"; tag "basic"; tag "CCDS"; ccdsid "CCDS26759.1"; havana_gene "OTTMUSG00000029368.1"; havana_transcript "OTTMUST00000072781.1";
chr13	HAVANA	exon	107130356	107130450	0	-	.	gene_id "ENSMUSG00000021693.21"; transcript_id "ENSMUST00000159772.8"; gene_type "protein_coding"; gene_name "Kif2a"; transcript_type "protein_coding"; transcript_name "Kif2a-206"; exon_number 2; exon_id "ENSMUSE00001243974.2"; level 2; protein_id "ENSMUSP00000125644.2"; transcript_support_level "5"; mgi_id "MGI:108390"; tag "basic"; tag "Ensembl_canonical"; tag "GENCODE_Primary"; tag "appris_alternative_1"; havana_gene "OTTMUSG00000029368.1"; havana_transcript "OTTMUST00000087626.1";
chr13	HAVANA	CDS	107130356	107130450	0	-	2	gene_id "ENSMUSG00000021693.21"; transcript_id "ENSMUST00000159772.8"; gene_type "protein_coding"; gene_name "Kif2a"; transcript_type "protein_coding"; transcript_name "Kif2a-206"; exon_number 2; exon_id "ENSMUSE00001243974.2"; level 2; protein_id "ENSMUSP00000125644.2"; transcript_support_level "5"; mgi_id "MGI:108390"; tag "basic"; tag "Ensembl_canonical"; tag "GENCODE_Primary"; tag "appris_alternative_1"; havana_gene "OTTMUSG00000029368.1"; havana_transcript "OTTMUST00000087626.1";
chr13	HAVANA	exon	107130356	107130450	0	-	.	gene_id "ENSMUSG00000021693.21"; transcript_id "ENSMUST00000117423.9"; gene_type "protein_coding"; gene_name "Kif2a"; transcript_type "protein_coding"; transcript_name "Kif2a-202"; exon_number 2; exon_id "ENSMUSE00001295514.2"; level 2; protein_id "ENSMUSP00000113921.3"; transcript_support_level "5"; mgi_id "MGI:108390"; tag "basic"; havana_gene "OTTMUSG00000029368.1"; havana_transcript "OTTMUST00000072785.1";
chr13	HAVANA	exon	107130356	107130450	0	-	.	gene_id "ENSMUSG00000021693.21"; transcript_id "ENSMUST00000117539.8"; gene_type "protein_coding"; gene_name "Kif2a"; transcript_type "protein_coding"; transcript_name "Kif2a-203"; exon_number 2; exon_id "ENSMUSE00001243974.2"; level 2; protein_id "ENSMUSP00000113361.2"; transcript_support_level "1"; mgi_id "MGI:108390"; tag "mRNA_start_NF"; tag "cds_start_NF"; havana_gene "OTTMUSG00000029368.1"; havana_transcript "OTTMUST00000072784.1";
chr13	HAVANA	CDS	107130356	107130450	0	-	2	gene_id "ENSMUSG00000021693.21"; transcript_id "ENSMUST00000117539.8"; gene_type "protein_coding"; gene_name "Kif2a"; transcript_type "protein_coding"; transcript_name "Kif2a-203"; exon_number 2; exon_id "ENSMUSE00001243974.2"; level 2; protein_id "ENSMUSP00000113361.2"; transcript_support_level "1"; mgi_id "MGI:108390"; tag "mRNA_start_NF"; tag "cds_start_NF"; havana_gene "OTTMUSG00000029368.1"; havana_transcript "OTTMUST00000072784.1";
chr13	ENSEMBL_gcm37	exon	107130356	107130450	12.1266699673738	-	.	gene_id "ENSMUSG00000021693.21"; transcript_id "ENSMUSG00000021693.21_tx_3"; exon_id "chr13_107130356_107130450_-"; exonnum "2"; txlen "2647";
chr13	ENSEMBL_gcm37	exon	107130356	107130450	0.062227374512933	-	.	gene_id "ENSMUSG00000021693.21"; transcript_id "ENSMUSG00000021693.21_tx_4"; exon_id "chr13_107130356_107130450_-"; exonnum "3"; txlen "3016";
chr13	HAVANA	start_codon	107130431	107130433	0	-	0	gene_id "ENSMUSG00000021693.21"; transcript_id "ENSMUST00000122233.8"; gene_type "protein_coding"; gene_name "Kif2a"; transcript_type "protein_coding"; transcript_name "Kif2a-204"; exon_number 3; exon_id "ENSMUSE00001295514.2"; level 2; protein_id "ENSMUSP00000112715.2"; transcript_support_level "1"; mgi_id "MGI:108390"; tag "basic"; tag "CCDS"; ccdsid "CCDS26759.1"; havana_gene "OTTMUSG00000029368.1"; havana_transcript "OTTMUST00000072781.1";
chr13	HAVANA	start_codon	107130431	107130433	0	-	0	gene_id "ENSMUSG00000021693.21"; transcript_id "ENSMUST00000117423.9"; gene_type "protein_coding"; gene_name "Kif2a"; transcript_type "protein_coding"; transcript_name "Kif2a-202"; exon_number 2; exon_id "ENSMUSE00001295514.2"; level 2; protein_id "ENSMUSP00000113921.3"; transcript_support_level "5"; mgi_id "MGI:108390"; tag "basic"; havana_gene "OTTMUSG00000029368.1"; havana_transcript "OTTMUST00000072785.1";
chr13	HAVANA	UTR	107130434	107130450	0	-	.	gene_id "ENSMUSG00000021693.21"; transcript_id "ENSMUST00000122233.8"; gene_type "protein_coding"; gene_name "Kif2a"; transcript_type "protein_coding"; transcript_name "Kif2a-204"; exon_number 3; exon_id "ENSMUSE00001295514.2"; level 2; protein_id "ENSMUSP00000112715.2"; transcript_support_level "1"; mgi_id "MGI:108390"; tag "basic"; tag "CCDS"; ccdsid "CCDS26759.1"; havana_gene "OTTMUSG00000029368.1"; havana_transcript "OTTMUST00000072781.1";
chr13	HAVANA	UTR	107130434	107130450	0	-	.	gene_id "ENSMUSG00000021693.21"; transcript_id "ENSMUST00000117423.9"; gene_type "protein_coding"; gene_name "Kif2a"; transcript_type "protein_coding"; transcript_name "Kif2a-202"; exon_number 2; exon_id "ENSMUSE00001295514.2"; level 2; protein_id "ENSMUSP00000113921.3"; transcript_support_level "5"; mgi_id "MGI:108390"; tag "basic"; havana_gene "OTTMUSG00000029368.1"; havana_transcript "OTTMUST00000072785.1";
chr13	HAVANA	exon	107133255	107133264	0	-	.	gene_id "ENSMUSG00000021693.21"; transcript_id "ENSMUST00000117423.9"; gene_type "protein_coding"; gene_name "Kif2a"; transcript_type "protein_coding"; transcript_name "Kif2a-202"; exon_number 1; exon_id "ENSMUSE00001472392.2"; level 2; protein_id "ENSMUSP00000113921.3"; transcript_support_level "5"; mgi_id "MGI:108390"; tag "basic"; havana_gene "OTTMUSG00000029368.1"; havana_transcript "OTTMUST00000072785.1";
chr13	HAVANA	UTR	107133255	107133264	0	-	.	gene_id "ENSMUSG00000021693.21"; transcript_id "ENSMUST00000117423.9"; gene_type "protein_coding"; gene_name "Kif2a"; transcript_type "protein_coding"; transcript_name "Kif2a-202"; exon_number 1; exon_id "ENSMUSE00001472392.2"; level 2; protein_id "ENSMUSP00000113921.3"; transcript_support_level "5"; mgi_id "MGI:108390"; tag "basic"; havana_gene "OTTMUSG00000029368.1"; havana_transcript "OTTMUST00000072785.1";
chr13	HAVANA	exon	107133255	107133637	0	-	.	gene_id "ENSMUSG00000021693.21"; transcript_id "ENSMUST00000122233.8"; gene_type "protein_coding"; gene_name "Kif2a"; transcript_type "protein_coding"; transcript_name "Kif2a-204"; exon_number 2; exon_id "ENSMUSE00000722118.2"; level 2; protein_id "ENSMUSP00000112715.2"; transcript_support_level "1"; mgi_id "MGI:108390"; tag "basic"; tag "CCDS"; ccdsid "CCDS26759.1"; havana_gene "OTTMUSG00000029368.1"; havana_transcript "OTTMUST00000072781.1";
chr13	HAVANA	UTR	107133255	107133637	0	-	.	gene_id "ENSMUSG00000021693.21"; transcript_id "ENSMUST00000122233.8"; gene_type "protein_coding"; gene_name "Kif2a"; transcript_type "protein_coding"; transcript_name "Kif2a-204"; exon_number 2; exon_id "ENSMUSE00000722118.2"; level 2; protein_id "ENSMUSP00000112715.2"; transcript_support_level "1"; mgi_id "MGI:108390"; tag "basic"; tag "CCDS"; ccdsid "CCDS26759.1"; havana_gene "OTTMUSG00000029368.1"; havana_transcript "OTTMUST00000072781.1";
chr13	ENSEMBL_gcm37	exon	107133255	107133637	0.062227374512933	-	.	gene_id "ENSMUSG00000021693.21"; transcript_id "ENSMUSG00000021693.21_tx_4"; exon_id "chr13_107133255_107133637_-"; exonnum "2"; txlen "3016";
chr13	sragcm37_ss	exon	107155795	107156100	12.1266699673738	-	.	gene_id "ENSMUSG00000021693.21"; transcript_id "ENSMUSG00000021693.21_tx_3"; exon_id "chr13_107155795_107156100_-"; exonnum "1"; txlen "2647";
chr13	HAVANA	exon	107158520	107158535	0	-	.	gene_id "ENSMUSG00000021693.21"; transcript_id "ENSMUST00000117539.8"; gene_type "protein_coding"; gene_name "Kif2a"; transcript_type "protein_coding"; transcript_name "Kif2a-203"; exon_number 1; exon_id "ENSMUSE00001473684.2"; level 2; protein_id "ENSMUSP00000113361.2"; transcript_support_level "1"; mgi_id "MGI:108390"; tag "mRNA_start_NF"; tag "cds_start_NF"; havana_gene "OTTMUSG00000029368.1"; havana_transcript "OTTMUST00000072784.1";
chr13	HAVANA	CDS	107158520	107158535	0	-	0	gene_id "ENSMUSG00000021693.21"; transcript_id "ENSMUST00000117539.8"; gene_type "protein_coding"; gene_name "Kif2a"; transcript_type "protein_coding"; transcript_name "Kif2a-203"; exon_number 1; exon_id "ENSMUSE00001473684.2"; level 2; protein_id "ENSMUSP00000113361.2"; transcript_support_level "1"; mgi_id "MGI:108390"; tag "mRNA_start_NF"; tag "cds_start_NF"; havana_gene "OTTMUSG00000029368.1"; havana_transcript "OTTMUST00000072784.1";
chr13	HAVANA	CDS	107158520	107158583	0	-	0	gene_id "ENSMUSG00000021693.21"; transcript_id "ENSMUST00000022204.16"; gene_type "protein_coding"; gene_name "Kif2a"; transcript_type "protein_coding"; transcript_name "Kif2a-201"; exon_number 1; exon_id "ENSMUSE00000729678.2"; level 2; protein_id "ENSMUSP00000022204.10"; transcript_support_level "1"; mgi_id "MGI:108390"; tag "basic"; tag "appris_principal_4"; tag "CCDS"; ccdsid "CCDS49356.1"; havana_gene "OTTMUSG00000029368.1"; havana_transcript "OTTMUST00000072780.1";
chr13	HAVANA	CDS	107158520	107158583	0	-	0	gene_id "ENSMUSG00000021693.21"; transcript_id "ENSMUST00000159772.8"; gene_type "protein_coding"; gene_name "Kif2a"; transcript_type "protein_coding"; transcript_name "Kif2a-206"; exon_number 1; exon_id "ENSMUSE00000850253.2"; level 2; protein_id "ENSMUSP00000125644.2"; transcript_support_level "5"; mgi_id "MGI:108390"; tag "basic"; tag "Ensembl_canonical"; tag "GENCODE_Primary"; tag "appris_alternative_1"; havana_gene "OTTMUSG00000029368.1"; havana_transcript "OTTMUST00000087626.1";
chr13	HAVANA	exon	107158520	107158622	0	-	.	gene_id "ENSMUSG00000021693.21"; transcript_id "ENSMUST00000122233.8"; gene_type "protein_coding"; gene_name "Kif2a"; transcript_type "protein_coding"; transcript_name "Kif2a-204"; exon_number 1; exon_id "ENSMUSE00000717922.2"; level 2; protein_id "ENSMUSP00000112715.2"; transcript_support_level "1"; mgi_id "MGI:108390"; tag "basic"; tag "CCDS"; ccdsid "CCDS26759.1"; havana_gene "OTTMUSG00000029368.1"; havana_transcript "OTTMUST00000072781.1";
chr13	HAVANA	UTR	107158520	107158622	0	-	.	gene_id "ENSMUSG00000021693.21"; transcript_id "ENSMUST00000122233.8"; gene_type "protein_coding"; gene_name "Kif2a"; transcript_type "protein_coding"; transcript_name "Kif2a-204"; exon_number 1; exon_id "ENSMUSE00000717922.2"; level 2; protein_id "ENSMUSP00000112715.2"; transcript_support_level "1"; mgi_id "MGI:108390"; tag "basic"; tag "CCDS"; ccdsid "CCDS26759.1"; havana_gene "OTTMUSG00000029368.1"; havana_transcript "OTTMUST00000072781.1";
chr13	ENSEMBL_gcm37	exon	107158520	107158622	0.062227374512933	-	.	gene_id "ENSMUSG00000021693.21"; transcript_id "ENSMUSG00000021693.21_tx_4"; exon_id "chr13_107158520_107158622_-"; exonnum "1"; txlen "3016";
chr13	HAVANA	exon	107158520	107158626	0	-	.	gene_id "ENSMUSG00000021693.21"; transcript_id "ENSMUST00000022204.16"; gene_type "protein_coding"; gene_name "Kif2a"; transcript_type "protein_coding"; transcript_name "Kif2a-201"; exon_number 1; exon_id "ENSMUSE00000729678.2"; level 2; protein_id "ENSMUSP00000022204.10"; transcript_support_level "1"; mgi_id "MGI:108390"; tag "basic"; tag "appris_principal_4"; tag "CCDS"; ccdsid "CCDS49356.1"; havana_gene "OTTMUSG00000029368.1"; havana_transcript "OTTMUST00000072780.1";
chr13	HAVANA	exon	107158520	107158634	0	-	.	gene_id "ENSMUSG00000021693.21"; transcript_id "ENSMUST00000159772.8"; gene_type "protein_coding"; gene_name "Kif2a"; transcript_type "protein_coding"; transcript_name "Kif2a-206"; exon_number 1; exon_id "ENSMUSE00000850253.2"; level 2; protein_id "ENSMUSP00000125644.2"; transcript_support_level "5"; mgi_id "MGI:108390"; tag "basic"; tag "Ensembl_canonical"; tag "GENCODE_Primary"; tag "appris_alternative_1"; havana_gene "OTTMUSG00000029368.1"; havana_transcript "OTTMUST00000087626.1";
chr13	HAVANA	start_codon	107158581	107158583	0	-	0	gene_id "ENSMUSG00000021693.21"; transcript_id "ENSMUST00000022204.16"; gene_type "protein_coding"; gene_name "Kif2a"; transcript_type "protein_coding"; transcript_name "Kif2a-201"; exon_number 1; exon_id "ENSMUSE00000729678.2"; level 2; protein_id "ENSMUSP00000022204.10"; transcript_support_level "1"; mgi_id "MGI:108390"; tag "basic"; tag "appris_principal_4"; tag "CCDS"; ccdsid "CCDS49356.1"; havana_gene "OTTMUSG00000029368.1"; havana_transcript "OTTMUST00000072780.1";
chr13	HAVANA	start_codon	107158581	107158583	0	-	0	gene_id "ENSMUSG00000021693.21"; transcript_id "ENSMUST00000159772.8"; gene_type "protein_coding"; gene_name "Kif2a"; transcript_type "protein_coding"; transcript_name "Kif2a-206"; exon_number 1; exon_id "ENSMUSE00000850253.2"; level 2; protein_id "ENSMUSP00000125644.2"; transcript_support_level "5"; mgi_id "MGI:108390"; tag "basic"; tag "Ensembl_canonical"; tag "GENCODE_Primary"; tag "appris_alternative_1"; havana_gene "OTTMUSG00000029368.1"; havana_transcript "OTTMUST00000087626.1";
chr13	HAVANA	UTR	107158584	107158626	0	-	.	gene_id "ENSMUSG00000021693.21"; transcript_id "ENSMUST00000022204.16"; gene_type "protein_coding"; gene_name "Kif2a"; transcript_type "protein_coding"; transcript_name "Kif2a-201"; exon_number 1; exon_id "ENSMUSE00000729678.2"; level 2; protein_id "ENSMUSP00000022204.10"; transcript_support_level "1"; mgi_id "MGI:108390"; tag "basic"; tag "appris_principal_4"; tag "CCDS"; ccdsid "CCDS49356.1"; havana_gene "OTTMUSG00000029368.1"; havana_transcript "OTTMUST00000072780.1";
chr13	HAVANA	UTR	107158584	107158634	0	-	.	gene_id "ENSMUSG00000021693.21"; transcript_id "ENSMUST00000159772.8"; gene_type "protein_coding"; gene_name "Kif2a"; transcript_type "protein_coding"; transcript_name "Kif2a-206"; exon_number 1; exon_id "ENSMUSE00000850253.2"; level 2; protein_id "ENSMUSP00000125644.2"; transcript_support_level "5"; mgi_id "MGI:108390"; tag "basic"; tag "Ensembl_canonical"; tag "GENCODE_Primary"; tag "appris_alternative_1"; havana_gene "OTTMUSG00000029368.1"; havana_transcript "OTTMUST00000087626.1";
chr13	sragcm37_es	exon	107197093	107197582	0.24551811998028	-	.	gene_id "sragcm37_gene_58351"; transcript_id "sragcm37_gene_58351_tx_1"; exon_id "chr13_107197093_107197582_-"; exonnum "2"; txlen "569";
chr13	sragcm37_ss	exon	107197695	107197773	0.24551811998028	-	.	gene_id "sragcm37_gene_58351"; transcript_id "sragcm37_gene_58351_tx_1"; exon_id "chr13_107197695_107197773_-"; exonnum "1"; txlen "569";
chr13	HAVANA	exon	107382940	107383332	0	-	.	gene_id "ENSMUSG00000143184.1"; transcript_id "ENSMUST00000375180.1"; gene_type "lncRNA"; gene_name "ENSMUSG00000143184"; transcript_type "lncRNA"; transcript_name "ENSMUST00000375180"; exon_number 2; exon_id "ENSMUSE00001738144.1"; level 2; tag "basic"; tag "Ensembl_canonical"; tag "GENCODE_Primary"; tag "TAGENE";
chr13	HAVANA	gene	107382940	107383633	0	-	.	gene_id "ENSMUSG00000143184.1"; gene_type "lncRNA"; gene_name "ENSMUSG00000143184"; level 2;
chr13	HAVANA	transcript	107382940	107383633	0	-	.	gene_id "ENSMUSG00000143184.1"; transcript_id "ENSMUST00000375180.1"; gene_type "lncRNA"; gene_name "ENSMUSG00000143184"; transcript_type "lncRNA"; transcript_name "ENSMUST00000375180"; level 2; tag "basic"; tag "Ensembl_canonical"; tag "GENCODE_Primary"; tag "TAGENE";
chr13	HAVANA	exon	107383431	107383633	0	-	.	gene_id "ENSMUSG00000143184.1"; transcript_id "ENSMUST00000375180.1"; gene_type "lncRNA"; gene_name "ENSMUSG00000143184"; transcript_type "lncRNA"; transcript_name "ENSMUST00000375180"; exon_number 1; exon_id "ENSMUSE00001738145.1"; level 2; tag "basic"; tag "Ensembl_canonical"; tag "GENCODE_Primary"; tag "TAGENE";
chr13	HAVANA	gene	107416115	107416691	0	-	.	gene_id "ENSMUSG00000114475.2"; gene_type "processed_pseudogene"; gene_name "Gm2726"; level 2; mgi_id "MGI:3780895"; havana_gene "OTTMUSG00000067873.1";
chr13	HAVANA	transcript	107416115	107416691	0	-	.	gene_id "ENSMUSG00000114475.2"; transcript_id "ENSMUST00000223896.2"; gene_type "processed_pseudogene"; gene_name "Gm2726"; transcript_type "processed_pseudogene"; transcript_name "Gm2726-201"; level 2; mgi_id "MGI:3780895"; ont "PGO:0000004"; tag "basic"; tag "Ensembl_canonical"; tag "GENCODE_Primary"; havana_gene "OTTMUSG00000067873.1"; havana_transcript "OTTMUST00000164131.1";
chr13	HAVANA	exon	107416115	107416691	0	-	.	gene_id "ENSMUSG00000114475.2"; transcript_id "ENSMUST00000223896.2"; gene_type "processed_pseudogene"; gene_name "Gm2726"; transcript_type "processed_pseudogene"; transcript_name "Gm2726-201"; exon_number 1; exon_id "ENSMUSE00001422224.2"; level 2; mgi_id "MGI:3780895"; ont "PGO:0000004"; tag "basic"; tag "Ensembl_canonical"; tag "GENCODE_Primary"; havana_gene "OTTMUSG00000067873.1"; havana_transcript "OTTMUST00000164131.1";
chr13	sragcm37_es	exon	107439860	107440112	0.403627660270142	-	.	gene_id "ENSMUSG00000114475.2"; transcript_id "ENSMUSG00000114475.2_tx_1"; exon_id "chr13_107439860_107440112_-"; exonnum "4"; txlen "526";
chr13	sragcm37_es	exon	107453837	107454474	0.365267157291225	-	.	gene_id "ENSMUSG00000114475.2"; transcript_id "ENSMUSG00000114475.2_tx_2"; exon_id "chr13_107453837_107454474_-"; exonnum "4"; txlen "911";
chr13	sragcm37_es	exon	107459686	107460238	0.0617220365469938	-	.	gene_id "ENSMUSG00000114475.2"; transcript_id "ENSMUSG00000114475.2_tx_3"; exon_id "chr13_107459686_107460238_-"; exonnum "4"; txlen "826";
chr13	sragcm37_mid	exon	107466057	107466215	0.403627660270142	-	.	gene_id "ENSMUSG00000114475.2"; transcript_id "ENSMUSG00000114475.2_tx_1"; exon_id "chr13_107466057_107466215_-"; exonnum "3"; txlen "526";
chr13	sragcm37_mid	exon	107466057	107466215	0.365267157291225	-	.	gene_id "ENSMUSG00000114475.2"; transcript_id "ENSMUSG00000114475.2_tx_2"; exon_id "chr13_107466057_107466215_-"; exonnum "3"; txlen "911";
chr13	sragcm37_mid	exon	107466057	107466215	0.0617220365469938	-	.	gene_id "ENSMUSG00000114475.2"; transcript_id "ENSMUSG00000114475.2_tx_3"; exon_id "chr13_107466057_107466215_-"; exonnum "3"; txlen "826";
chr13	sragcm37_mid	exon	107471317	107471360	0.403627660270142	-	.	gene_id "ENSMUSG00000114475.2"; transcript_id "ENSMUSG00000114475.2_tx_1"; exon_id "chr13_107471317_107471360_-"; exonnum "2"; txlen "526";
chr13	sragcm37_mid	exon	107471317	107471360	0.365267157291225	-	.	gene_id "ENSMUSG00000114475.2"; transcript_id "ENSMUSG00000114475.2_tx_2"; exon_id "chr13_107471317_107471360_-"; exonnum "2"; txlen "911";
chr13	sragcm37_mid	exon	107471317	107471360	0.0617220365469938	-	.	gene_id "ENSMUSG00000114475.2"; transcript_id "ENSMUSG00000114475.2_tx_3"; exon_id "chr13_107471317_107471360_-"; exonnum "2"; txlen "826";
chr13	sragcm37_ss	exon	107471892	107471961	0.403627660270142	-	.	gene_id "ENSMUSG00000114475.2"; transcript_id "ENSMUSG00000114475.2_tx_1"; exon_id "chr13_107471892_107471961_-"; exonnum "1"; txlen "526";
chr13	sragcm37_ss	exon	107471892	107471961	0.365267157291225	-	.	gene_id "ENSMUSG00000114475.2"; transcript_id "ENSMUSG00000114475.2_tx_2"; exon_id "chr13_107471892_107471961_-"; exonnum "1"; txlen "911";
chr13	sragcm37_ss	exon	107471892	107471961	0.0617220365469938	-	.	gene_id "ENSMUSG00000114475.2"; transcript_id "ENSMUSG00000114475.2_tx_3"; exon_id "chr13_107471892_107471961_-"; exonnum "1"; txlen "826";
chr13	sragcm37_es	exon	107478363	107479109	0.00799604971913246	-	.	gene_id "ENSMUSG00000134128.1"; transcript_id "ENSMUSG00000134128.1_tx_2"; exon_id "chr13_107478363_107479109_-"; exonnum "3"; txlen "955";
chr13	HAVANA	exon	107497965	107498725	0	-	.	gene_id "ENSMUSG00000134128.1"; transcript_id "ENSMUST00000322565.1"; gene_type "lncRNA"; gene_name "ENSMUSG00000134128"; transcript_type "lncRNA"; transcript_name "ENSMUST00000322565"; exon_number 3; exon_id "ENSMUSE00001636234.1"; level 2; tag "basic"; tag "Ensembl_canonical"; tag "GENCODE_Primary"; tag "TAGENE";
chr13	HAVANA	gene	107497965	107505052	0	-	.	gene_id "ENSMUSG00000134128.1"; gene_type "lncRNA"; gene_name "ENSMUSG00000134128"; level 2;
chr13	HAVANA	transcript	107497965	107505052	0	-	.	gene_id "ENSMUSG00000134128.1"; transcript_id "ENSMUST00000322565.1"; gene_type "lncRNA"; gene_name "ENSMUSG00000134128"; transcript_type "lncRNA"; transcript_name "ENSMUST00000322565"; level 2; tag "basic"; tag "Ensembl_canonical"; tag "GENCODE_Primary"; tag "TAGENE";
chr13	HAVANA	exon	107504752	107504850	0	-	.	gene_id "ENSMUSG00000134128.1"; transcript_id "ENSMUST00000322565.1"; gene_type "lncRNA"; gene_name "ENSMUSG00000134128"; transcript_type "lncRNA"; transcript_name "ENSMUST00000322565"; exon_number 2; exon_id "ENSMUSE00001636236.1"; level 2; tag "basic"; tag "Ensembl_canonical"; tag "GENCODE_Primary"; tag "TAGENE";
chr13	ENSEMBL_gcm37	exon	107504752	107504850	0.00799604971913246	-	.	gene_id "ENSMUSG00000134128.1"; transcript_id "ENSMUSG00000134128.1_tx_2"; exon_id "chr13_107504752_107504850_-"; exonnum "2"; txlen "955";
chr13	HAVANA	exon	107504944	107505052	0	-	.	gene_id "ENSMUSG00000134128.1"; transcript_id "ENSMUST00000322565.1"; gene_type "lncRNA"; gene_name "ENSMUSG00000134128"; transcript_type "lncRNA"; transcript_name "ENSMUST00000322565"; exon_number 1; exon_id "ENSMUSE00001636235.1"; level 2; tag "basic"; tag "Ensembl_canonical"; tag "GENCODE_Primary"; tag "TAGENE";
chr13	ENSEMBL_gcm37	exon	107504944	107505052	0.00799604971913246	-	.	gene_id "ENSMUSG00000134128.1"; transcript_id "ENSMUSG00000134128.1_tx_2"; exon_id "chr13_107504944_107505052_-"; exonnum "1"; txlen "955";
chr13	HAVANA	gene	107550644	107551229	0	-	.	gene_id "ENSMUSG00000049233.8"; gene_type "processed_pseudogene"; gene_name "Apoo-ps"; level 2; mgi_id "MGI:3649039"; havana_gene "OTTMUSG00000067875.1";
chr13	HAVANA	transcript	107550644	107551229	0	-	.	gene_id "ENSMUSG00000049233.8"; transcript_id "ENSMUST00000061241.8"; gene_type "processed_pseudogene"; gene_name "Apoo-ps"; transcript_type "processed_pseudogene"; transcript_name "Apoo-ps-201"; level 2; transcript_support_level "NA"; mgi_id "MGI:3649039"; ont "PGO:0000004"; tag "basic"; tag "Ensembl_canonical"; tag "GENCODE_Primary"; havana_gene "OTTMUSG00000067875.1"; havana_transcript "OTTMUST00000164133.1";
chr13	HAVANA	exon	107550644	107551229	0	-	.	gene_id "ENSMUSG00000049233.8"; transcript_id "ENSMUST00000061241.8"; gene_type "processed_pseudogene"; gene_name "Apoo-ps"; transcript_type "processed_pseudogene"; transcript_name "Apoo-ps-201"; exon_number 1; exon_id "ENSMUSE00000465589.7"; level 2; transcript_support_level "NA"; mgi_id "MGI:3649039"; ont "PGO:0000004"; tag "basic"; tag "Ensembl_canonical"; tag "GENCODE_Primary"; havana_gene "OTTMUSG00000067875.1"; havana_transcript "OTTMUST00000164133.1";
chr13	HAVANA	exon	107600270	107600562	0	-	.	gene_id "ENSMUSG00000143743.1"; transcript_id "ENSMUST00000378872.1"; gene_type "lncRNA"; gene_name "ENSMUSG00000143743"; transcript_type "lncRNA"; transcript_name "ENSMUST00000378872"; exon_number 2; exon_id "ENSMUSE00001744983.1"; level 2; tag "basic"; tag "Ensembl_canonical"; tag "GENCODE_Primary"; tag "TAGENE";
chr13	HAVANA	gene	107600270	107621043	0	-	.	gene_id "ENSMUSG00000143743.1"; gene_type "lncRNA"; gene_name "ENSMUSG00000143743"; level 2;
chr13	HAVANA	transcript	107600270	107621043	0	-	.	gene_id "ENSMUSG00000143743.1"; transcript_id "ENSMUST00000378872.1"; gene_type "lncRNA"; gene_name "ENSMUSG00000143743"; transcript_type "lncRNA"; transcript_name "ENSMUST00000378872"; level 2; tag "basic"; tag "Ensembl_canonical"; tag "GENCODE_Primary"; tag "TAGENE";
chr13	HAVANA	exon	107620860	107621043	0	-	.	gene_id "ENSMUSG00000143743.1"; transcript_id "ENSMUST00000378872.1"; gene_type "lncRNA"; gene_name "ENSMUSG00000143743"; transcript_type "lncRNA"; transcript_name "ENSMUST00000378872"; exon_number 1; exon_id "ENSMUSE00001744984.1"; level 2; tag "basic"; tag "Ensembl_canonical"; tag "GENCODE_Primary"; tag "TAGENE";
chr13	HAVANA	exon	107629496	107630413	0	-	.	gene_id "ENSMUSG00000127553.1"; transcript_id "ENSMUST00000283012.1"; gene_type "lncRNA"; gene_name "ENSMUSG00000127553"; transcript_type "lncRNA"; transcript_name "ENSMUST00000283012"; exon_number 5; exon_id "ENSMUSE00001560697.1"; level 2; tag "basic"; tag "Ensembl_canonical"; tag "GENCODE_Primary"; tag "TAGENE";
chr13	ENSEMBL_gcm37	exon	107629496	107630413	0.26058137316993	-	.	gene_id "ENSMUSG00000127553.1"; transcript_id "ENSMUSG00000127553.1_tx_1"; exon_id "chr13_107629496_107630413_-"; exonnum "4"; txlen "1414";
chr13	ENSEMBL_gcm37	exon	107629496	107630413	0.016045586879261	-	.	gene_id "ENSMUSG00000127553.1"; transcript_id "ENSMUSG00000127553.1_tx_10"; exon_id "chr13_107629496_107630413_-"; exonnum "4"; txlen "1413";
chr13	ENSEMBL_gcm37	exon	107629496	107630413	0.0138191355355193	-	.	gene_id "ENSMUSG00000127553.1"; transcript_id "ENSMUSG00000127553.1_tx_11"; exon_id "chr13_107629496_107630413_-"; exonnum "3"; txlen "1429";
chr13	ENSEMBL_gcm37	exon	107629496	107630413	0.24201646056655	-	.	gene_id "ENSMUSG00000127553.1"; transcript_id "ENSMUSG00000127553.1_tx_3"; exon_id "chr13_107629496_107630413_-"; exonnum "4"; txlen "1606";
chr13	ENSEMBL_gcm37	exon	107629496	107630413	0.226815411477478	-	.	gene_id "ENSMUSG00000127553.1"; transcript_id "ENSMUSG00000127553.1_tx_4"; exon_id "chr13_107629496_107630413_-"; exonnum "4"; txlen "1436";
chr13	ENSEMBL_gcm37	exon	107629496	107630413	0.0745936061791599	-	.	gene_id "ENSMUSG00000127553.1"; transcript_id "ENSMUSG00000127553.1_tx_5"; exon_id "chr13_107629496_107630413_-"; exonnum "3"; txlen "1350";
chr13	ENSEMBL_gcm37	exon	107629496	107630413	0.0472793628656087	-	.	gene_id "ENSMUSG00000127553.1"; transcript_id "ENSMUSG00000127553.1_tx_6"; exon_id "chr13_107629496_107630413_-"; exonnum "4"; txlen "1431";
chr13	ENSEMBL_gcm37	exon	107629496	107630413	0.0240071376208791	-	.	gene_id "ENSMUSG00000127553.1"; transcript_id "ENSMUSG00000127553.1_tx_8"; exon_id "chr13_107629496_107630413_-"; exonnum "4"; txlen "1570";
chr13	ENSEMBL_gcm37	exon	107629496	107630413	0.0238846522248542	-	.	gene_id "ENSMUSG00000127553.1"; transcript_id "ENSMUSG00000127553.1_tx_9"; exon_id "chr13_107629496_107630413_-"; exonnum "4"; txlen "1588";
chr13	HAVANA	gene	107629496	107639951	0	-	.	gene_id "ENSMUSG00000127553.1"; gene_type "lncRNA"; gene_name "ENSMUSG00000127553"; level 2;
chr13	HAVANA	transcript	107629496	107639951	0	-	.	gene_id "ENSMUSG00000127553.1"; transcript_id "ENSMUST00000283012.1"; gene_type "lncRNA"; gene_name "ENSMUSG00000127553"; transcript_type "lncRNA"; transcript_name "ENSMUST00000283012"; level 2; tag "basic"; tag "Ensembl_canonical"; tag "GENCODE_Primary"; tag "TAGENE";
chr13	sragcm37_mid	exon	107631802	107631864	0.016045586879261	-	.	gene_id "ENSMUSG00000127553.1"; transcript_id "ENSMUSG00000127553.1_tx_10"; exon_id "chr13_107631802_107631864_-"; exonnum "3"; txlen "1413";
chr13	sragcm37_mid	exon	107631802	107631864	0.0472793628656087	-	.	gene_id "ENSMUSG00000127553.1"; transcript_id "ENSMUSG00000127553.1_tx_6"; exon_id "chr13_107631802_107631864_-"; exonnum "3"; txlen "1431";
chr13	sragcm37_mid	exon	107631802	107632021	0.0240071376208791	-	.	gene_id "ENSMUSG00000127553.1"; transcript_id "ENSMUSG00000127553.1_tx_8"; exon_id "chr13_107631802_107632021_-"; exonnum "3"; txlen "1570";
chr13	sragcm37_mid	exon	107631802	107632021	0.0238846522248542	-	.	gene_id "ENSMUSG00000127553.1"; transcript_id "ENSMUSG00000127553.1_tx_9"; exon_id "chr13_107631802_107632021_-"; exonnum "3"; txlen "1588";
chr13	sragcm37_mid	exon	107632389	107632661	0.0138191355355193	-	.	gene_id "ENSMUSG00000127553.1"; transcript_id "ENSMUSG00000127553.1_tx_11"; exon_id "chr13_107632389_107632661_-"; exonnum "2"; txlen "1429";
chr13	sragcm37_mid	exon	107632389	107632661	0.24201646056655	-	.	gene_id "ENSMUSG00000127553.1"; transcript_id "ENSMUSG00000127553.1_tx_3"; exon_id "chr13_107632389_107632661_-"; exonnum "3"; txlen "1606";
chr13	sragcm37_mid	exon	107632389	107632661	0.226815411477478	-	.	gene_id "ENSMUSG00000127553.1"; transcript_id "ENSMUSG00000127553.1_tx_4"; exon_id "chr13_107632389_107632661_-"; exonnum "3"; txlen "1436";
chr13	sragcm37_mid	exon	107632389	107632661	0.0472793628656087	-	.	gene_id "ENSMUSG00000127553.1"; transcript_id "ENSMUSG00000127553.1_tx_6"; exon_id "chr13_107632389_107632661_-"; exonnum "2"; txlen "1431";
chr13	sragcm37_mid	exon	107632389	107632661	0.0238846522248542	-	.	gene_id "ENSMUSG00000127553.1"; transcript_id "ENSMUSG00000127553.1_tx_9"; exon_id "chr13_107632389_107632661_-"; exonnum "2"; txlen "1588";
chr13	sragcm37_mid	exon	107632407	107632661	0.016045586879261	-	.	gene_id "ENSMUSG00000127553.1"; transcript_id "ENSMUSG00000127553.1_tx_10"; exon_id "chr13_107632407_107632661_-"; exonnum "2"; txlen "1413";
chr13	sragcm37_mid	exon	107632407	107632661	0.0745936061791599	-	.	gene_id "ENSMUSG00000127553.1"; transcript_id "ENSMUSG00000127553.1_tx_5"; exon_id "chr13_107632407_107632661_-"; exonnum "2"; txlen "1350";
chr13	sragcm37_mid	exon	107632407	107632661	0.0240071376208791	-	.	gene_id "ENSMUSG00000127553.1"; transcript_id "ENSMUSG00000127553.1_tx_8"; exon_id "chr13_107632407_107632661_-"; exonnum "2"; txlen "1570";
chr13	HAVANA	exon	107632709	107632789	0	-	.	gene_id "ENSMUSG00000127553.1"; transcript_id "ENSMUST00000283012.1"; gene_type "lncRNA"; gene_name "ENSMUSG00000127553"; transcript_type "lncRNA"; transcript_name "ENSMUST00000283012"; exon_number 4; exon_id "ENSMUSE00001560699.1"; level 2; tag "basic"; tag "Ensembl_canonical"; tag "GENCODE_Primary"; tag "TAGENE";
chr13	ENSEMBL_gcm37	exon	107632709	107632789	0.26058137316993	-	.	gene_id "ENSMUSG00000127553.1"; transcript_id "ENSMUSG00000127553.1_tx_1"; exon_id "chr13_107632709_107632789_-"; exonnum "3"; txlen "1414";
chr13	HAVANA	exon	107638981	107639157	0	-	.	gene_id "ENSMUSG00000127553.1"; transcript_id "ENSMUST00000283012.1"; gene_type "lncRNA"; gene_name "ENSMUSG00000127553"; transcript_type "lncRNA"; transcript_name "ENSMUST00000283012"; exon_number 3; exon_id "ENSMUSE00001560698.1"; level 2; tag "basic"; tag "Ensembl_canonical"; tag "GENCODE_Primary"; tag "TAGENE";
chr13	ENSEMBL_gcm37	exon	107638981	107639157	0.26058137316993	-	.	gene_id "ENSMUSG00000127553.1"; transcript_id "ENSMUSG00000127553.1_tx_1"; exon_id "chr13_107638981_107639157_-"; exonnum "2"; txlen "1414";
chr13	ENSEMBL_gcm37	exon	107638981	107639157	0.016045586879261	-	.	gene_id "ENSMUSG00000127553.1"; transcript_id "ENSMUSG00000127553.1_tx_10"; exon_id "chr13_107638981_107639157_-"; exonnum "1"; txlen "1413";
chr13	ENSEMBL_gcm37	exon	107638981	107639157	0.24201646056655	-	.	gene_id "ENSMUSG00000127553.1"; transcript_id "ENSMUSG00000127553.1_tx_3"; exon_id "chr13_107638981_107639157_-"; exonnum "2"; txlen "1606";
chr13	ENSEMBL_gcm37	exon	107638981	107639157	0.226815411477478	-	.	gene_id "ENSMUSG00000127553.1"; transcript_id "ENSMUSG00000127553.1_tx_4"; exon_id "chr13_107638981_107639157_-"; exonnum "2"; txlen "1436";
chr13	ENSEMBL_gcm37	exon	107638981	107639157	0.0745936061791599	-	.	gene_id "ENSMUSG00000127553.1"; transcript_id "ENSMUSG00000127553.1_tx_5"; exon_id "chr13_107638981_107639157_-"; exonnum "1"; txlen "1350";
chr13	ENSEMBL_gcm37	exon	107638981	107639157	0.0472793628656087	-	.	gene_id "ENSMUSG00000127553.1"; transcript_id "ENSMUSG00000127553.1_tx_6"; exon_id "chr13_107638981_107639157_-"; exonnum "1"; txlen "1431";
chr13	ENSEMBL_gcm37	exon	107638981	107639157	0.0240071376208791	-	.	gene_id "ENSMUSG00000127553.1"; transcript_id "ENSMUSG00000127553.1_tx_8"; exon_id "chr13_107638981_107639157_-"; exonnum "1"; txlen "1570";
chr13	ENSEMBL_gcm37	exon	107638981	107639157	0.0238846522248542	-	.	gene_id "ENSMUSG00000127553.1"; transcript_id "ENSMUSG00000127553.1_tx_9"; exon_id "chr13_107638981_107639157_-"; exonnum "1"; txlen "1588";
chr13	sragcm37_ss	exon	107639340	107639577	0.26058137316993	-	.	gene_id "ENSMUSG00000127553.1"; transcript_id "ENSMUSG00000127553.1_tx_1"; exon_id "chr13_107639340_107639577_-"; exonnum "1"; txlen "1414";
chr13	sragcm37_ss	exon	107639340	107639577	0.0138191355355193	-	.	gene_id "ENSMUSG00000127553.1"; transcript_id "ENSMUSG00000127553.1_tx_11"; exon_id "chr13_107639340_107639577_-"; exonnum "1"; txlen "1429";
chr13	sragcm37_ss	exon	107639340	107639577	0.24201646056655	-	.	gene_id "ENSMUSG00000127553.1"; transcript_id "ENSMUSG00000127553.1_tx_3"; exon_id "chr13_107639340_107639577_-"; exonnum "1"; txlen "1606";
chr13	HAVANA	exon	107639398	107639465	0	-	.	gene_id "ENSMUSG00000127553.1"; transcript_id "ENSMUST00000283012.1"; gene_type "lncRNA"; gene_name "ENSMUSG00000127553"; transcript_type "lncRNA"; transcript_name "ENSMUST00000283012"; exon_number 2; exon_id "ENSMUSE00001560700.1"; level 2; tag "basic"; tag "Ensembl_canonical"; tag "GENCODE_Primary"; tag "TAGENE";
chr13	ENSEMBL_gcm37	exon	107639398	107639465	0.226815411477478	-	.	gene_id "ENSMUSG00000127553.1"; transcript_id "ENSMUSG00000127553.1_tx_4"; exon_id "chr13_107639398_107639465_-"; exonnum "1"; txlen "1436";
chr13	HAVANA	exon	107639913	107639951	0	-	.	gene_id "ENSMUSG00000127553.1"; transcript_id "ENSMUST00000283012.1"; gene_type "lncRNA"; gene_name "ENSMUSG00000127553"; transcript_type "lncRNA"; transcript_name "ENSMUST00000283012"; exon_number 1; exon_id "ENSMUSE00001560696.1"; level 2; tag "basic"; tag "Ensembl_canonical"; tag "GENCODE_Primary"; tag "TAGENE";
chr13	HAVANA	exon	107660250	107660670	0	-	.	gene_id "ENSMUSG00000114534.3"; transcript_id "ENSMUST00000313641.1"; gene_type "lncRNA"; gene_name "Gm32004"; transcript_type "lncRNA"; transcript_name "Gm32004-206"; exon_number 5; exon_id "ENSMUSE00001619408.1"; level 2; mgi_id "MGI:5591163"; tag "basic"; tag "TAGENE"; havana_gene "OTTMUSG00000067877.1";
chr13	HAVANA	exon	107660250	107660670	0	-	.	gene_id "ENSMUSG00000114534.3"; transcript_id "ENSMUST00000313640.1"; gene_type "lncRNA"; gene_name "Gm32004"; transcript_type "lncRNA"; transcript_name "Gm32004-205"; exon_number 6; exon_id "ENSMUSE00001619408.1"; level 2; mgi_id "MGI:5591163"; tag "basic"; tag "Ensembl_canonical"; tag "GENCODE_Primary"; tag "TAGENE"; havana_gene "OTTMUSG00000067877.1";
chr13	HAVANA	transcript	107660250	107701810	0	-	.	gene_id "ENSMUSG00000114534.3"; transcript_id "ENSMUST00000313641.1"; gene_type "lncRNA"; gene_name "Gm32004"; transcript_type "lncRNA"; transcript_name "Gm32004-206"; level 2; mgi_id "MGI:5591163"; tag "basic"; tag "TAGENE"; havana_gene "OTTMUSG00000067877.1";
chr13	HAVANA	transcript	107660250	107701835	0	-	.	gene_id "ENSMUSG00000114534.3"; transcript_id "ENSMUST00000313640.1"; gene_type "lncRNA"; gene_name "Gm32004"; transcript_type "lncRNA"; transcript_name "Gm32004-205"; level 2; mgi_id "MGI:5591163"; tag "basic"; tag "Ensembl_canonical"; tag "GENCODE_Primary"; tag "TAGENE"; havana_gene "OTTMUSG00000067877.1";
chr13	HAVANA	gene	107660250	107701845	0	-	.	gene_id "ENSMUSG00000114534.3"; gene_type "lncRNA"; gene_name "Gm32004"; level 2; mgi_id "MGI:5591163"; havana_gene "OTTMUSG00000067877.1";
chr13	HAVANA	exon	107660427	107660667	0	-	.	gene_id "ENSMUSG00000114534.3"; transcript_id "ENSMUST00000313642.1"; gene_type "lncRNA"; gene_name "Gm32004"; transcript_type "lncRNA"; transcript_name "Gm32004-207"; exon_number 4; exon_id "ENSMUSE00001619412.1"; level 2; mgi_id "MGI:5591163"; tag "basic"; tag "TAGENE"; havana_gene "OTTMUSG00000067877.1";
chr13	ENSEMBL_gcm37	exon	107660427	107660667	0.359147646048425	-	.	gene_id "ENSMUSG00000114534.3"; transcript_id "ENSMUSG00000114534.3_tx_12"; exon_id "chr13_107660427_107660667_-"; exonnum "6"; txlen "734";
chr13	ENSEMBL_gcm37	exon	107660427	107660667	0.359147646048425	-	.	gene_id "ENSMUSG00000114534.3"; transcript_id "ENSMUSG00000114534.3_tx_14"; exon_id "chr13_107660427_107660667_-"; exonnum "6"; txlen "800";
chr13	ENSEMBL_gcm37	exon	107660427	107660667	0.359147646048425	-	.	gene_id "ENSMUSG00000114534.3"; transcript_id "ENSMUSG00000114534.3_tx_17"; exon_id "chr13_107660427_107660667_-"; exonnum "7"; txlen "792";
chr13	ENSEMBL_gcm37	exon	107660427	107660667	0.359147646048425	-	.	gene_id "ENSMUSG00000114534.3"; transcript_id "ENSMUSG00000114534.3_tx_18"; exon_id "chr13_107660427_107660667_-"; exonnum "7"; txlen "858";
chr13	ENSEMBL_gcm37	exon	107660427	107660667	0.34654690132236	-	.	gene_id "ENSMUSG00000114534.3"; transcript_id "ENSMUSG00000114534.3_tx_20"; exon_id "chr13_107660427_107660667_-"; exonnum "5"; txlen "653";
chr13	HAVANA	transcript	107660427	107701845	0	-	.	gene_id "ENSMUSG00000114534.3"; transcript_id "ENSMUST00000313642.1"; gene_type "lncRNA"; gene_name "Gm32004"; transcript_type "lncRNA"; transcript_name "Gm32004-207"; level 2; mgi_id "MGI:5591163"; tag "basic"; tag "TAGENE"; havana_gene "OTTMUSG00000067877.1";
chr13	HAVANA	exon	107660561	107660670	0	-	.	gene_id "ENSMUSG00000114534.3"; transcript_id "ENSMUST00000225322.2"; gene_type "lncRNA"; gene_name "Gm32004"; transcript_type "lncRNA"; transcript_name "Gm32004-204"; exon_number 4; exon_id "ENSMUSE00001425698.2"; level 2; mgi_id "MGI:5591163"; tag "basic"; havana_gene "OTTMUSG00000067877.1"; havana_transcript "OTTMUST00000164137.1";
chr13	ENSEMBL_gcm37	exon	107660561	107660670	0.359147646048425	-	.	gene_id "ENSMUSG00000114534.3"; transcript_id "ENSMUSG00000114534.3_tx_11"; exon_id "chr13_107660561_107660670_-"; exonnum "6"; txlen "603";
chr13	ENSEMBL_gcm37	exon	107660561	107660670	0.359147646048425	-	.	gene_id "ENSMUSG00000114534.3"; transcript_id "ENSMUSG00000114534.3_tx_13"; exon_id "chr13_107660561_107660670_-"; exonnum "6"; txlen "669";
chr13	ENSEMBL_gcm37	exon	107660561	107660670	0.359147646048425	-	.	gene_id "ENSMUSG00000114534.3"; transcript_id "ENSMUSG00000114534.3_tx_15"; exon_id "chr13_107660561_107660670_-"; exonnum "7"; txlen "661";
chr13	ENSEMBL_gcm37	exon	107660561	107660670	0.359147646048425	-	.	gene_id "ENSMUSG00000114534.3"; transcript_id "ENSMUSG00000114534.3_tx_16"; exon_id "chr13_107660561_107660670_-"; exonnum "7"; txlen "727";
chr13	ENSEMBL_gcm37	exon	107660561	107660670	0.34654690132236	-	.	gene_id "ENSMUSG00000114534.3"; transcript_id "ENSMUSG00000114534.3_tx_19"; exon_id "chr13_107660561_107660670_-"; exonnum "5"; txlen "522";
chr13	HAVANA	transcript	107660561	107701823	0	-	.	gene_id "ENSMUSG00000114534.3"; transcript_id "ENSMUST00000225322.2"; gene_type "lncRNA"; gene_name "Gm32004"; transcript_type "lncRNA"; transcript_name "Gm32004-204"; level 2; mgi_id "MGI:5591163"; tag "basic"; havana_gene "OTTMUSG00000067877.1"; havana_transcript "OTTMUST00000164137.1";
chr13	HAVANA	exon	107660780	107660994	0	-	.	gene_id "ENSMUSG00000114534.3"; transcript_id "ENSMUST00000313644.1"; gene_type "lncRNA"; gene_name "Gm32004"; transcript_type "lncRNA"; transcript_name "Gm32004-209"; exon_number 4; exon_id "ENSMUSE00001619415.1"; level 2; mgi_id "MGI:5591163"; tag "basic"; tag "TAGENE"; havana_gene "OTTMUSG00000067877.1";
chr13	HAVANA	transcript	107660780	107678908	0	-	.	gene_id "ENSMUSG00000114534.3"; transcript_id "ENSMUST00000313644.1"; gene_type "lncRNA"; gene_name "Gm32004"; transcript_type "lncRNA"; transcript_name "Gm32004-209"; level 2; mgi_id "MGI:5591163"; tag "basic"; tag "TAGENE"; havana_gene "OTTMUSG00000067877.1";
chr13	HAVANA	exon	107660857	107660994	0	-	.	gene_id "ENSMUSG00000114534.3"; transcript_id "ENSMUST00000313641.1"; gene_type "lncRNA"; gene_name "Gm32004"; transcript_type "lncRNA"; transcript_name "Gm32004-206"; exon_number 4; exon_id "ENSMUSE00001423176.2"; level 2; mgi_id "MGI:5591163"; tag "basic"; tag "TAGENE"; havana_gene "OTTMUSG00000067877.1";
chr13	HAVANA	exon	107660857	107660994	0	-	.	gene_id "ENSMUSG00000114534.3"; transcript_id "ENSMUST00000313640.1"; gene_type "lncRNA"; gene_name "Gm32004"; transcript_type "lncRNA"; transcript_name "Gm32004-205"; exon_number 5; exon_id "ENSMUSE00001423176.2"; level 2; mgi_id "MGI:5591163"; tag "basic"; tag "Ensembl_canonical"; tag "GENCODE_Primary"; tag "TAGENE"; havana_gene "OTTMUSG00000067877.1";
chr13	HAVANA	exon	107660857	107660994	0	-	.	gene_id "ENSMUSG00000114534.3"; transcript_id "ENSMUST00000313642.1"; gene_type "lncRNA"; gene_name "Gm32004"; transcript_type "lncRNA"; transcript_name "Gm32004-207"; exon_number 3; exon_id "ENSMUSE00001423176.2"; level 2; mgi_id "MGI:5591163"; tag "basic"; tag "TAGENE"; havana_gene "OTTMUSG00000067877.1";
chr13	HAVANA	exon	107660857	107660994	0	-	.	gene_id "ENSMUSG00000114534.3"; transcript_id "ENSMUST00000225322.2"; gene_type "lncRNA"; gene_name "Gm32004"; transcript_type "lncRNA"; transcript_name "Gm32004-204"; exon_number 3; exon_id "ENSMUSE00001423176.2"; level 2; mgi_id "MGI:5591163"; tag "basic"; havana_gene "OTTMUSG00000067877.1"; havana_transcript "OTTMUST00000164137.1";
chr13	ENSEMBL_gcm37	exon	107660857	107660994	0.359147646048425	-	.	gene_id "ENSMUSG00000114534.3"; transcript_id "ENSMUSG00000114534.3_tx_11"; exon_id "chr13_107660857_107660994_-"; exonnum "5"; txlen "603";
chr13	ENSEMBL_gcm37	exon	107660857	107660994	0.359147646048425	-	.	gene_id "ENSMUSG00000114534.3"; transcript_id "ENSMUSG00000114534.3_tx_12"; exon_id "chr13_107660857_107660994_-"; exonnum "5"; txlen "734";
chr13	ENSEMBL_gcm37	exon	107660857	107660994	0.359147646048425	-	.	gene_id "ENSMUSG00000114534.3"; transcript_id "ENSMUSG00000114534.3_tx_13"; exon_id "chr13_107660857_107660994_-"; exonnum "5"; txlen "669";
chr13	ENSEMBL_gcm37	exon	107660857	107660994	0.359147646048425	-	.	gene_id "ENSMUSG00000114534.3"; transcript_id "ENSMUSG00000114534.3_tx_14"; exon_id "chr13_107660857_107660994_-"; exonnum "5"; txlen "800";
chr13	ENSEMBL_gcm37	exon	107660857	107660994	0.359147646048425	-	.	gene_id "ENSMUSG00000114534.3"; transcript_id "ENSMUSG00000114534.3_tx_15"; exon_id "chr13_107660857_107660994_-"; exonnum "6"; txlen "661";
chr13	ENSEMBL_gcm37	exon	107660857	107660994	0.359147646048425	-	.	gene_id "ENSMUSG00000114534.3"; transcript_id "ENSMUSG00000114534.3_tx_16"; exon_id "chr13_107660857_107660994_-"; exonnum "6"; txlen "727";
chr13	ENSEMBL_gcm37	exon	107660857	107660994	0.359147646048425	-	.	gene_id "ENSMUSG00000114534.3"; transcript_id "ENSMUSG00000114534.3_tx_17"; exon_id "chr13_107660857_107660994_-"; exonnum "6"; txlen "792";
chr13	ENSEMBL_gcm37	exon	107660857	107660994	0.359147646048425	-	.	gene_id "ENSMUSG00000114534.3"; transcript_id "ENSMUSG00000114534.3_tx_18"; exon_id "chr13_107660857_107660994_-"; exonnum "6"; txlen "858";
chr13	ENSEMBL_gcm37	exon	107660857	107660994	0.34654690132236	-	.	gene_id "ENSMUSG00000114534.3"; transcript_id "ENSMUSG00000114534.3_tx_19"; exon_id "chr13_107660857_107660994_-"; exonnum "4"; txlen "522";
chr13	ENSEMBL_gcm37	exon	107660857	107660994	0.34654690132236	-	.	gene_id "ENSMUSG00000114534.3"; transcript_id "ENSMUSG00000114534.3_tx_20"; exon_id "chr13_107660857_107660994_-"; exonnum "4"; txlen "653";
chr13	HAVANA	exon	107660884	107660994	0	-	.	gene_id "ENSMUSG00000114534.3"; transcript_id "ENSMUST00000224941.2"; gene_type "lncRNA"; gene_name "Gm32004"; transcript_type "lncRNA"; transcript_name "Gm32004-202"; exon_number 4; exon_id "ENSMUSE00001423046.2"; level 2; mgi_id "MGI:5591163"; tag "basic"; havana_gene "OTTMUSG00000067877.1"; havana_transcript "OTTMUST00000164138.1";
chr13	HAVANA	transcript	107660884	107701829	0	-	.	gene_id "ENSMUSG00000114534.3"; transcript_id "ENSMUST00000224941.2"; gene_type "lncRNA"; gene_name "Gm32004"; transcript_type "lncRNA"; transcript_name "Gm32004-202"; level 2; mgi_id "MGI:5591163"; tag "basic"; havana_gene "OTTMUSG00000067877.1"; havana_transcript "OTTMUST00000164138.1";
chr13	HAVANA	exon	107660929	107660994	0	-	.	gene_id "ENSMUSG00000114534.3"; transcript_id "ENSMUST00000224033.2"; gene_type "lncRNA"; gene_name "Gm32004"; transcript_type "lncRNA"; transcript_name "Gm32004-201"; exon_number 5; exon_id "ENSMUSE00001426628.2"; level 2; mgi_id "MGI:5591163"; tag "basic"; havana_gene "OTTMUSG00000067877.1"; havana_transcript "OTTMUST00000164139.1";
chr13	HAVANA	transcript	107660929	107701826	0	-	.	gene_id "ENSMUSG00000114534.3"; transcript_id "ENSMUST00000224033.2"; gene_type "lncRNA"; gene_name "Gm32004"; transcript_type "lncRNA"; transcript_name "Gm32004-201"; level 2; mgi_id "MGI:5591163"; tag "basic"; havana_gene "OTTMUSG00000067877.1"; havana_transcript "OTTMUST00000164139.1";
chr13	HAVANA	exon	107662594	107662782	0	-	.	gene_id "ENSMUSG00000114534.3"; transcript_id "ENSMUST00000313644.1"; gene_type "lncRNA"; gene_name "Gm32004"; transcript_type "lncRNA"; transcript_name "Gm32004-209"; exon_number 3; exon_id "ENSMUSE00001619409.1"; level 2; mgi_id "MGI:5591163"; tag "basic"; tag "TAGENE"; havana_gene "OTTMUSG00000067877.1";
chr13	HAVANA	exon	107662636	107662782	0	-	.	gene_id "ENSMUSG00000114534.3"; transcript_id "ENSMUST00000224941.2"; gene_type "lncRNA"; gene_name "Gm32004"; transcript_type "lncRNA"; transcript_name "Gm32004-202"; exon_number 3; exon_id "ENSMUSE00001427681.2"; level 2; mgi_id "MGI:5591163"; tag "basic"; havana_gene "OTTMUSG00000067877.1"; havana_transcript "OTTMUST00000164138.1";
chr13	HAVANA	exon	107662636	107662782	0	-	.	gene_id "ENSMUSG00000114534.3"; transcript_id "ENSMUST00000224033.2"; gene_type "lncRNA"; gene_name "Gm32004"; transcript_type "lncRNA"; transcript_name "Gm32004-201"; exon_number 4; exon_id "ENSMUSE00001427681.2"; level 2; mgi_id "MGI:5591163"; tag "basic"; havana_gene "OTTMUSG00000067877.1"; havana_transcript "OTTMUST00000164139.1";
chr13	ENSEMBL_gcm37	exon	107662636	107662782	0.359147646048425	-	.	gene_id "ENSMUSG00000114534.3"; transcript_id "ENSMUSG00000114534.3_tx_13"; exon_id "chr13_107662636_107662782_-"; exonnum "4"; txlen "669";
chr13	ENSEMBL_gcm37	exon	107662636	107662782	0.359147646048425	-	.	gene_id "ENSMUSG00000114534.3"; transcript_id "ENSMUSG00000114534.3_tx_14"; exon_id "chr13_107662636_107662782_-"; exonnum "4"; txlen "800";
chr13	ENSEMBL_gcm37	exon	107662636	107662782	0.359147646048425	-	.	gene_id "ENSMUSG00000114534.3"; transcript_id "ENSMUSG00000114534.3_tx_16"; exon_id "chr13_107662636_107662782_-"; exonnum "5"; txlen "727";
chr13	ENSEMBL_gcm37	exon	107662636	107662782	0.359147646048425	-	.	gene_id "ENSMUSG00000114534.3"; transcript_id "ENSMUSG00000114534.3_tx_18"; exon_id "chr13_107662636_107662782_-"; exonnum "5"; txlen "858";
chr13	HAVANA	exon	107662702	107662782	0	-	.	gene_id "ENSMUSG00000114534.3"; transcript_id "ENSMUST00000313641.1"; gene_type "lncRNA"; gene_name "Gm32004"; transcript_type "lncRNA"; transcript_name "Gm32004-206"; exon_number 3; exon_id "ENSMUSE00001619406.1"; level 2; mgi_id "MGI:5591163"; tag "basic"; tag "TAGENE"; havana_gene "OTTMUSG00000067877.1";
chr13	HAVANA	exon	107662702	107662782	0	-	.	gene_id "ENSMUSG00000114534.3"; transcript_id "ENSMUST00000313640.1"; gene_type "lncRNA"; gene_name "Gm32004"; transcript_type "lncRNA"; transcript_name "Gm32004-205"; exon_number 4; exon_id "ENSMUSE00001619406.1"; level 2; mgi_id "MGI:5591163"; tag "basic"; tag "Ensembl_canonical"; tag "GENCODE_Primary"; tag "TAGENE"; havana_gene "OTTMUSG00000067877.1";
chr13	HAVANA	exon	107662702	107662782	0	-	.	gene_id "ENSMUSG00000114534.3"; transcript_id "ENSMUST00000313642.1"; gene_type "lncRNA"; gene_name "Gm32004"; transcript_type "lncRNA"; transcript_name "Gm32004-207"; exon_number 2; exon_id "ENSMUSE00001619406.1"; level 2; mgi_id "MGI:5591163"; tag "basic"; tag "TAGENE"; havana_gene "OTTMUSG00000067877.1";
chr13	ENSEMBL_gcm37	exon	107662702	107662782	0.359147646048425	-	.	gene_id "ENSMUSG00000114534.3"; transcript_id "ENSMUSG00000114534.3_tx_11"; exon_id "chr13_107662702_107662782_-"; exonnum "4"; txlen "603";
chr13	ENSEMBL_gcm37	exon	107662702	107662782	0.359147646048425	-	.	gene_id "ENSMUSG00000114534.3"; transcript_id "ENSMUSG00000114534.3_tx_12"; exon_id "chr13_107662702_107662782_-"; exonnum "4"; txlen "734";
chr13	ENSEMBL_gcm37	exon	107662702	107662782	0.359147646048425	-	.	gene_id "ENSMUSG00000114534.3"; transcript_id "ENSMUSG00000114534.3_tx_15"; exon_id "chr13_107662702_107662782_-"; exonnum "5"; txlen "661";
chr13	ENSEMBL_gcm37	exon	107662702	107662782	0.359147646048425	-	.	gene_id "ENSMUSG00000114534.3"; transcript_id "ENSMUSG00000114534.3_tx_17"; exon_id "chr13_107662702_107662782_-"; exonnum "5"; txlen "792";
chr13	HAVANA	exon	107666126	107666350	0	-	.	gene_id "ENSMUSG00000114534.3"; transcript_id "ENSMUST00000313643.1"; gene_type "lncRNA"; gene_name "Gm32004"; transcript_type "lncRNA"; transcript_name "Gm32004-208"; exon_number 3; exon_id "ENSMUSE00001619407.1"; level 2; mgi_id "MGI:5591163"; tag "basic"; tag "TAGENE"; havana_gene "OTTMUSG00000067877.1";
chr13	HAVANA	transcript	107666126	107701807	0	-	.	gene_id "ENSMUSG00000114534.3"; transcript_id "ENSMUST00000313643.1"; gene_type "lncRNA"; gene_name "Gm32004"; transcript_type "lncRNA"; transcript_name "Gm32004-208"; level 2; mgi_id "MGI:5591163"; tag "basic"; tag "TAGENE"; havana_gene "OTTMUSG00000067877.1";
chr13	HAVANA	exon	107673294	107673351	0	-	.	gene_id "ENSMUSG00000114534.3"; transcript_id "ENSMUST00000313640.1"; gene_type "lncRNA"; gene_name "Gm32004"; transcript_type "lncRNA"; transcript_name "Gm32004-205"; exon_number 3; exon_id "ENSMUSE00001422480.2"; level 2; mgi_id "MGI:5591163"; tag "basic"; tag "Ensembl_canonical"; tag "GENCODE_Primary"; tag "TAGENE"; havana_gene "OTTMUSG00000067877.1";
chr13	HAVANA	exon	107673294	107673351	0	-	.	gene_id "ENSMUSG00000114534.3"; transcript_id "ENSMUST00000224033.2"; gene_type "lncRNA"; gene_name "Gm32004"; transcript_type "lncRNA"; transcript_name "Gm32004-201"; exon_number 3; exon_id "ENSMUSE00001422480.2"; level 2; mgi_id "MGI:5591163"; tag "basic"; havana_gene "OTTMUSG00000067877.1"; havana_transcript "OTTMUST00000164139.1";
chr13	ENSEMBL_gcm37	exon	107673294	107673351	0.359147646048425	-	.	gene_id "ENSMUSG00000114534.3"; transcript_id "ENSMUSG00000114534.3_tx_15"; exon_id "chr13_107673294_107673351_-"; exonnum "4"; txlen "661";
chr13	ENSEMBL_gcm37	exon	107673294	107673351	0.359147646048425	-	.	gene_id "ENSMUSG00000114534.3"; transcript_id "ENSMUSG00000114534.3_tx_16"; exon_id "chr13_107673294_107673351_-"; exonnum "4"; txlen "727";
chr13	ENSEMBL_gcm37	exon	107673294	107673351	0.359147646048425	-	.	gene_id "ENSMUSG00000114534.3"; transcript_id "ENSMUSG00000114534.3_tx_17"; exon_id "chr13_107673294_107673351_-"; exonnum "4"; txlen "792";
chr13	ENSEMBL_gcm37	exon	107673294	107673351	0.359147646048425	-	.	gene_id "ENSMUSG00000114534.3"; transcript_id "ENSMUSG00000114534.3_tx_18"; exon_id "chr13_107673294_107673351_-"; exonnum "4"; txlen "858";
chr13	HAVANA	exon	107673510	107675348	0	-	.	gene_id "ENSMUSG00000114534.3"; transcript_id "ENSMUST00000224949.2"; gene_type "lncRNA"; gene_name "Gm32004"; transcript_type "retained_intron"; transcript_name "Gm32004-203"; exon_number 2; exon_id "ENSMUSE00001427939.2"; level 2; mgi_id "MGI:5591163"; havana_gene "OTTMUSG00000067877.1"; havana_transcript "OTTMUST00000164140.1";
chr13	HAVANA	transcript	107673510	107701831	0	-	.	gene_id "ENSMUSG00000114534.3"; transcript_id "ENSMUST00000224949.2"; gene_type "lncRNA"; gene_name "Gm32004"; transcript_type "retained_intron"; transcript_name "Gm32004-203"; level 2; mgi_id "MGI:5591163"; havana_gene "OTTMUSG00000067877.1"; havana_transcript "OTTMUST00000164140.1";
chr13	HAVANA	exon	107675243	107675348	0	-	.	gene_id "ENSMUSG00000114534.3"; transcript_id "ENSMUST00000313641.1"; gene_type "lncRNA"; gene_name "Gm32004"; transcript_type "lncRNA"; transcript_name "Gm32004-206"; exon_number 2; exon_id "ENSMUSE00001425160.2"; level 2; mgi_id "MGI:5591163"; tag "basic"; tag "TAGENE"; havana_gene "OTTMUSG00000067877.1";
chr13	HAVANA	exon	107675243	107675348	0	-	.	gene_id "ENSMUSG00000114534.3"; transcript_id "ENSMUST00000313640.1"; gene_type "lncRNA"; gene_name "Gm32004"; transcript_type "lncRNA"; transcript_name "Gm32004-205"; exon_number 2; exon_id "ENSMUSE00001425160.2"; level 2; mgi_id "MGI:5591163"; tag "basic"; tag "Ensembl_canonical"; tag "GENCODE_Primary"; tag "TAGENE"; havana_gene "OTTMUSG00000067877.1";
chr13	HAVANA	exon	107675243	107675348	0	-	.	gene_id "ENSMUSG00000114534.3"; transcript_id "ENSMUST00000225322.2"; gene_type "lncRNA"; gene_name "Gm32004"; transcript_type "lncRNA"; transcript_name "Gm32004-204"; exon_number 2; exon_id "ENSMUSE00001425160.2"; level 2; mgi_id "MGI:5591163"; tag "basic"; havana_gene "OTTMUSG00000067877.1"; havana_transcript "OTTMUST00000164137.1";
chr13	HAVANA	exon	107675243	107675348	0	-	.	gene_id "ENSMUSG00000114534.3"; transcript_id "ENSMUST00000313644.1"; gene_type "lncRNA"; gene_name "Gm32004"; transcript_type "lncRNA"; transcript_name "Gm32004-209"; exon_number 2; exon_id "ENSMUSE00001425160.2"; level 2; mgi_id "MGI:5591163"; tag "basic"; tag "TAGENE"; havana_gene "OTTMUSG00000067877.1";
chr13	HAVANA	exon	107675243	107675348	0	-	.	gene_id "ENSMUSG00000114534.3"; transcript_id "ENSMUST00000224941.2"; gene_type "lncRNA"; gene_name "Gm32004"; transcript_type "lncRNA"; transcript_name "Gm32004-202"; exon_number 2; exon_id "ENSMUSE00001425160.2"; level 2; mgi_id "MGI:5591163"; tag "basic"; havana_gene "OTTMUSG00000067877.1"; havana_transcript "OTTMUST00000164138.1";
chr13	HAVANA	exon	107675243	107675348	0	-	.	gene_id "ENSMUSG00000114534.3"; transcript_id "ENSMUST00000224033.2"; gene_type "lncRNA"; gene_name "Gm32004"; transcript_type "lncRNA"; transcript_name "Gm32004-201"; exon_number 2; exon_id "ENSMUSE00001425160.2"; level 2; mgi_id "MGI:5591163"; tag "basic"; havana_gene "OTTMUSG00000067877.1"; havana_transcript "OTTMUST00000164139.1";
chr13	HAVANA	exon	107675243	107675348	0	-	.	gene_id "ENSMUSG00000114534.3"; transcript_id "ENSMUST00000313643.1"; gene_type "lncRNA"; gene_name "Gm32004"; transcript_type "lncRNA"; transcript_name "Gm32004-208"; exon_number 2; exon_id "ENSMUSE00001425160.2"; level 2; mgi_id "MGI:5591163"; tag "basic"; tag "TAGENE"; havana_gene "OTTMUSG00000067877.1";
chr13	ENSEMBL_gcm37	exon	107675243	107675348	0.359147646048425	-	.	gene_id "ENSMUSG00000114534.3"; transcript_id "ENSMUSG00000114534.3_tx_11"; exon_id "chr13_107675243_107675348_-"; exonnum "3"; txlen "603";
chr13	ENSEMBL_gcm37	exon	107675243	107675348	0.359147646048425	-	.	gene_id "ENSMUSG00000114534.3"; transcript_id "ENSMUSG00000114534.3_tx_12"; exon_id "chr13_107675243_107675348_-"; exonnum "3"; txlen "734";
chr13	ENSEMBL_gcm37	exon	107675243	107675348	0.359147646048425	-	.	gene_id "ENSMUSG00000114534.3"; transcript_id "ENSMUSG00000114534.3_tx_13"; exon_id "chr13_107675243_107675348_-"; exonnum "3"; txlen "669";
chr13	ENSEMBL_gcm37	exon	107675243	107675348	0.359147646048425	-	.	gene_id "ENSMUSG00000114534.3"; transcript_id "ENSMUSG00000114534.3_tx_14"; exon_id "chr13_107675243_107675348_-"; exonnum "3"; txlen "800";
chr13	ENSEMBL_gcm37	exon	107675243	107675348	0.359147646048425	-	.	gene_id "ENSMUSG00000114534.3"; transcript_id "ENSMUSG00000114534.3_tx_15"; exon_id "chr13_107675243_107675348_-"; exonnum "3"; txlen "661";
chr13	ENSEMBL_gcm37	exon	107675243	107675348	0.359147646048425	-	.	gene_id "ENSMUSG00000114534.3"; transcript_id "ENSMUSG00000114534.3_tx_16"; exon_id "chr13_107675243_107675348_-"; exonnum "3"; txlen "727";
chr13	ENSEMBL_gcm37	exon	107675243	107675348	0.359147646048425	-	.	gene_id "ENSMUSG00000114534.3"; transcript_id "ENSMUSG00000114534.3_tx_17"; exon_id "chr13_107675243_107675348_-"; exonnum "3"; txlen "792";
chr13	ENSEMBL_gcm37	exon	107675243	107675348	0.359147646048425	-	.	gene_id "ENSMUSG00000114534.3"; transcript_id "ENSMUSG00000114534.3_tx_18"; exon_id "chr13_107675243_107675348_-"; exonnum "3"; txlen "858";
chr13	ENSEMBL_gcm37	exon	107675243	107675348	0.34654690132236	-	.	gene_id "ENSMUSG00000114534.3"; transcript_id "ENSMUSG00000114534.3_tx_19"; exon_id "chr13_107675243_107675348_-"; exonnum "3"; txlen "522";
chr13	ENSEMBL_gcm37	exon	107675243	107675348	0.34654690132236	-	.	gene_id "ENSMUSG00000114534.3"; transcript_id "ENSMUSG00000114534.3_tx_20"; exon_id "chr13_107675243_107675348_-"; exonnum "3"; txlen "653";
chr13	HAVANA	exon	107678745	107678908	0	-	.	gene_id "ENSMUSG00000114534.3"; transcript_id "ENSMUST00000313644.1"; gene_type "lncRNA"; gene_name "Gm32004"; transcript_type "lncRNA"; transcript_name "Gm32004-209"; exon_number 1; exon_id "ENSMUSE00001619405.1"; level 2; mgi_id "MGI:5591163"; tag "basic"; tag "TAGENE"; havana_gene "OTTMUSG00000067877.1";
chr13	sragcm37_mid	exon	107691730	107691823	0.359147646048425	-	.	gene_id "ENSMUSG00000114534.3"; transcript_id "ENSMUSG00000114534.3_tx_11"; exon_id "chr13_107691730_107691823_-"; exonnum "2"; txlen "603";
chr13	sragcm37_mid	exon	107691730	107691823	0.359147646048425	-	.	gene_id "ENSMUSG00000114534.3"; transcript_id "ENSMUSG00000114534.3_tx_12"; exon_id "chr13_107691730_107691823_-"; exonnum "2"; txlen "734";
chr13	sragcm37_mid	exon	107691730	107691823	0.359147646048425	-	.	gene_id "ENSMUSG00000114534.3"; transcript_id "ENSMUSG00000114534.3_tx_13"; exon_id "chr13_107691730_107691823_-"; exonnum "2"; txlen "669";
chr13	sragcm37_mid	exon	107691730	107691823	0.359147646048425	-	.	gene_id "ENSMUSG00000114534.3"; transcript_id "ENSMUSG00000114534.3_tx_14"; exon_id "chr13_107691730_107691823_-"; exonnum "2"; txlen "800";
chr13	sragcm37_mid	exon	107691730	107691823	0.359147646048425	-	.	gene_id "ENSMUSG00000114534.3"; transcript_id "ENSMUSG00000114534.3_tx_15"; exon_id "chr13_107691730_107691823_-"; exonnum "2"; txlen "661";
chr13	sragcm37_mid	exon	107691730	107691823	0.359147646048425	-	.	gene_id "ENSMUSG00000114534.3"; transcript_id "ENSMUSG00000114534.3_tx_16"; exon_id "chr13_107691730_107691823_-"; exonnum "2"; txlen "727";
chr13	sragcm37_mid	exon	107691730	107691823	0.359147646048425	-	.	gene_id "ENSMUSG00000114534.3"; transcript_id "ENSMUSG00000114534.3_tx_17"; exon_id "chr13_107691730_107691823_-"; exonnum "2"; txlen "792";
chr13	sragcm37_mid	exon	107691730	107691823	0.359147646048425	-	.	gene_id "ENSMUSG00000114534.3"; transcript_id "ENSMUSG00000114534.3_tx_18"; exon_id "chr13_107691730_107691823_-"; exonnum "2"; txlen "858";
chr13	sragcm37_mid	exon	107691730	107691823	0.34654690132236	-	.	gene_id "ENSMUSG00000114534.3"; transcript_id "ENSMUSG00000114534.3_tx_19"; exon_id "chr13_107691730_107691823_-"; exonnum "2"; txlen "522";
chr13	sragcm37_mid	exon	107691730	107691823	0.34654690132236	-	.	gene_id "ENSMUSG00000114534.3"; transcript_id "ENSMUSG00000114534.3_tx_20"; exon_id "chr13_107691730_107691823_-"; exonnum "2"; txlen "653";
chr13	HAVANA	exon	107701753	107701807	0	-	.	gene_id "ENSMUSG00000114534.3"; transcript_id "ENSMUST00000313643.1"; gene_type "lncRNA"; gene_name "Gm32004"; transcript_type "lncRNA"; transcript_name "Gm32004-208"; exon_number 1; exon_id "ENSMUSE00001619414.1"; level 2; mgi_id "MGI:5591163"; tag "basic"; tag "TAGENE"; havana_gene "OTTMUSG00000067877.1";
chr13	HAVANA	exon	107701753	107701810	0	-	.	gene_id "ENSMUSG00000114534.3"; transcript_id "ENSMUST00000313641.1"; gene_type "lncRNA"; gene_name "Gm32004"; transcript_type "lncRNA"; transcript_name "Gm32004-206"; exon_number 1; exon_id "ENSMUSE00001619413.1"; level 2; mgi_id "MGI:5591163"; tag "basic"; tag "TAGENE"; havana_gene "OTTMUSG00000067877.1";
chr13	HAVANA	exon	107701753	107701823	0	-	.	gene_id "ENSMUSG00000114534.3"; transcript_id "ENSMUST00000225322.2"; gene_type "lncRNA"; gene_name "Gm32004"; transcript_type "lncRNA"; transcript_name "Gm32004-204"; exon_number 1; exon_id "ENSMUSE00001428292.2"; level 2; mgi_id "MGI:5591163"; tag "basic"; havana_gene "OTTMUSG00000067877.1"; havana_transcript "OTTMUST00000164137.1";
chr13	HAVANA	exon	107701753	107701826	0	-	.	gene_id "ENSMUSG00000114534.3"; transcript_id "ENSMUST00000224033.2"; gene_type "lncRNA"; gene_name "Gm32004"; transcript_type "lncRNA"; transcript_name "Gm32004-201"; exon_number 1; exon_id "ENSMUSE00001425237.2"; level 2; mgi_id "MGI:5591163"; tag "basic"; havana_gene "OTTMUSG00000067877.1"; havana_transcript "OTTMUST00000164139.1";
chr13	ENSEMBL_gcm37	exon	107701753	107701826	0.359147646048425	-	.	gene_id "ENSMUSG00000114534.3"; transcript_id "ENSMUSG00000114534.3_tx_11"; exon_id "chr13_107701753_107701826_-"; exonnum "1"; txlen "603";
chr13	ENSEMBL_gcm37	exon	107701753	107701826	0.359147646048425	-	.	gene_id "ENSMUSG00000114534.3"; transcript_id "ENSMUSG00000114534.3_tx_12"; exon_id "chr13_107701753_107701826_-"; exonnum "1"; txlen "734";
chr13	ENSEMBL_gcm37	exon	107701753	107701826	0.359147646048425	-	.	gene_id "ENSMUSG00000114534.3"; transcript_id "ENSMUSG00000114534.3_tx_13"; exon_id "chr13_107701753_107701826_-"; exonnum "1"; txlen "669";
chr13	ENSEMBL_gcm37	exon	107701753	107701826	0.359147646048425	-	.	gene_id "ENSMUSG00000114534.3"; transcript_id "ENSMUSG00000114534.3_tx_14"; exon_id "chr13_107701753_107701826_-"; exonnum "1"; txlen "800";
chr13	ENSEMBL_gcm37	exon	107701753	107701826	0.359147646048425	-	.	gene_id "ENSMUSG00000114534.3"; transcript_id "ENSMUSG00000114534.3_tx_15"; exon_id "chr13_107701753_107701826_-"; exonnum "1"; txlen "661";
chr13	ENSEMBL_gcm37	exon	107701753	107701826	0.359147646048425	-	.	gene_id "ENSMUSG00000114534.3"; transcript_id "ENSMUSG00000114534.3_tx_16"; exon_id "chr13_107701753_107701826_-"; exonnum "1"; txlen "727";
chr13	ENSEMBL_gcm37	exon	107701753	107701826	0.359147646048425	-	.	gene_id "ENSMUSG00000114534.3"; transcript_id "ENSMUSG00000114534.3_tx_17"; exon_id "chr13_107701753_107701826_-"; exonnum "1"; txlen "792";
chr13	ENSEMBL_gcm37	exon	107701753	107701826	0.359147646048425	-	.	gene_id "ENSMUSG00000114534.3"; transcript_id "ENSMUSG00000114534.3_tx_18"; exon_id "chr13_107701753_107701826_-"; exonnum "1"; txlen "858";
chr13	ENSEMBL_gcm37	exon	107701753	107701826	0.34654690132236	-	.	gene_id "ENSMUSG00000114534.3"; transcript_id "ENSMUSG00000114534.3_tx_19"; exon_id "chr13_107701753_107701826_-"; exonnum "1"; txlen "522";
chr13	ENSEMBL_gcm37	exon	107701753	107701826	0.34654690132236	-	.	gene_id "ENSMUSG00000114534.3"; transcript_id "ENSMUSG00000114534.3_tx_20"; exon_id "chr13_107701753_107701826_-"; exonnum "1"; txlen "653";
chr13	HAVANA	exon	107701753	107701829	0	-	.	gene_id "ENSMUSG00000114534.3"; transcript_id "ENSMUST00000224941.2"; gene_type "lncRNA"; gene_name "Gm32004"; transcript_type "lncRNA"; transcript_name "Gm32004-202"; exon_number 1; exon_id "ENSMUSE00001428466.2"; level 2; mgi_id "MGI:5591163"; tag "basic"; havana_gene "OTTMUSG00000067877.1"; havana_transcript "OTTMUST00000164138.1";
chr13	HAVANA	exon	107701753	107701831	0	-	.	gene_id "ENSMUSG00000114534.3"; transcript_id "ENSMUST00000224949.2"; gene_type "lncRNA"; gene_name "Gm32004"; transcript_type "retained_intron"; transcript_name "Gm32004-203"; exon_number 1; exon_id "ENSMUSE00001428155.2"; level 2; mgi_id "MGI:5591163"; havana_gene "OTTMUSG00000067877.1"; havana_transcript "OTTMUST00000164140.1";
chr13	HAVANA	exon	107701753	107701835	0	-	.	gene_id "ENSMUSG00000114534.3"; transcript_id "ENSMUST00000313640.1"; gene_type "lncRNA"; gene_name "Gm32004"; transcript_type "lncRNA"; transcript_name "Gm32004-205"; exon_number 1; exon_id "ENSMUSE00001619411.1"; level 2; mgi_id "MGI:5591163"; tag "basic"; tag "Ensembl_canonical"; tag "GENCODE_Primary"; tag "TAGENE"; havana_gene "OTTMUSG00000067877.1";
chr13	HAVANA	exon	107701753	107701845	0	-	.	gene_id "ENSMUSG00000114534.3"; transcript_id "ENSMUST00000313642.1"; gene_type "lncRNA"; gene_name "Gm32004"; transcript_type "lncRNA"; transcript_name "Gm32004-207"; exon_number 1; exon_id "ENSMUSE00001619410.1"; level 2; mgi_id "MGI:5591163"; tag "basic"; tag "TAGENE"; havana_gene "OTTMUSG00000067877.1";
chr13	HAVANA	exon	107741784	107742784	0	-	.	gene_id "ENSMUSG00000114807.3"; transcript_id "ENSMUST00000224826.2"; gene_type "lncRNA"; gene_name "Gm32090"; transcript_type "lncRNA"; transcript_name "Gm32090-201"; exon_number 3; exon_id "ENSMUSE00001424632.2"; level 2; mgi_id "MGI:5591249"; havana_gene "OTTMUSG00000067878.1"; havana_transcript "OTTMUST00000164141.1";
chr13	HAVANA	transcript	107741784	107749349	0	-	.	gene_id "ENSMUSG00000114807.3"; transcript_id "ENSMUST00000224826.2"; gene_type "lncRNA"; gene_name "Gm32090"; transcript_type "lncRNA"; transcript_name "Gm32090-201"; level 2; mgi_id "MGI:5591249"; havana_gene "OTTMUSG00000067878.1"; havana_transcript "OTTMUST00000164141.1";
chr13	HAVANA	gene	107741784	107800672	0	-	.	gene_id "ENSMUSG00000114807.3"; gene_type "lncRNA"; gene_name "Gm32090"; level 2; mgi_id "MGI:5591249"; havana_gene "OTTMUSG00000067878.1";
chr13	HAVANA	exon	107741788	107742784	0	-	.	gene_id "ENSMUSG00000114807.3"; transcript_id "ENSMUST00000338315.1"; gene_type "lncRNA"; gene_name "Gm32090"; transcript_type "lncRNA"; transcript_name "Gm32090-209"; exon_number 4; exon_id "ENSMUSE00001667068.1"; level 2; mgi_id "MGI:5591249"; tag "TAGENE"; havana_gene "OTTMUSG00000067878.1";
chr13	HAVANA	exon	107741788	107742784	0	-	.	gene_id "ENSMUSG00000114807.3"; transcript_id "ENSMUST00000338310.1"; gene_type "lncRNA"; gene_name "Gm32090"; transcript_type "lncRNA"; transcript_name "Gm32090-204"; exon_number 4; exon_id "ENSMUSE00001667068.1"; level 2; mgi_id "MGI:5591249"; tag "TAGENE"; havana_gene "OTTMUSG00000067878.1";
chr13	HAVANA	transcript	107741788	107779143	0	-	.	gene_id "ENSMUSG00000114807.3"; transcript_id "ENSMUST00000338315.1"; gene_type "lncRNA"; gene_name "Gm32090"; transcript_type "lncRNA"; transcript_name "Gm32090-209"; level 2; mgi_id "MGI:5591249"; tag "TAGENE"; havana_gene "OTTMUSG00000067878.1";
chr13	HAVANA	transcript	107741788	107800441	0	-	.	gene_id "ENSMUSG00000114807.3"; transcript_id "ENSMUST00000338310.1"; gene_type "lncRNA"; gene_name "Gm32090"; transcript_type "lncRNA"; transcript_name "Gm32090-204"; level 2; mgi_id "MGI:5591249"; tag "TAGENE"; havana_gene "OTTMUSG00000067878.1";
chr13	HAVANA	exon	107741791	107742784	0	-	.	gene_id "ENSMUSG00000114807.3"; transcript_id "ENSMUST00000338313.1"; gene_type "lncRNA"; gene_name "Gm32090"; transcript_type "lncRNA"; transcript_name "Gm32090-207"; exon_number 3; exon_id "ENSMUSE00001667066.1"; level 2; mgi_id "MGI:5591249"; tag "TAGENE"; havana_gene "OTTMUSG00000067878.1";
chr13	ENSEMBL_gcm37	exon	107741791	107742784	0.0157925351585078	-	.	gene_id "ENSMUSG00000114807.3"; transcript_id "ENSMUSG00000114807.3_tx_11"; exon_id "chr13_107741791_107742784_-"; exonnum "4"; txlen "1306";
chr13	ENSEMBL_gcm37	exon	107741791	107742784	0.00234748628558135	-	.	gene_id "ENSMUSG00000114807.3"; transcript_id "ENSMUSG00000114807.3_tx_14"; exon_id "chr13_107741791_107742784_-"; exonnum "5"; txlen "1455";
chr13	ENSEMBL_gcm37	exon	107741791	107742784	0.00234748628558135	-	.	gene_id "ENSMUSG00000114807.3"; transcript_id "ENSMUSG00000114807.3_tx_15"; exon_id "chr13_107741791_107742784_-"; exonnum "5"; txlen "1537";
chr13	ENSEMBL_gcm37	exon	107741791	107742784	0.00234748628558135	-	.	gene_id "ENSMUSG00000114807.3"; transcript_id "ENSMUSG00000114807.3_tx_16"; exon_id "chr13_107741791_107742784_-"; exonnum "5"; txlen "1594";
chr13	ENSEMBL_gcm37	exon	107741791	107742784	0.00234748628558135	-	.	gene_id "ENSMUSG00000114807.3"; transcript_id "ENSMUSG00000114807.3_tx_17"; exon_id "chr13_107741791_107742784_-"; exonnum "6"; txlen "1524";
chr13	ENSEMBL_gcm37	exon	107741791	107742784	0.00234748628558135	-	.	gene_id "ENSMUSG00000114807.3"; transcript_id "ENSMUSG00000114807.3_tx_18"; exon_id "chr13_107741791_107742784_-"; exonnum "6"; txlen "1606";
chr13	ENSEMBL_gcm37	exon	107741791	107742784	0.00234748628558135	-	.	gene_id "ENSMUSG00000114807.3"; transcript_id "ENSMUSG00000114807.3_tx_19"; exon_id "chr13_107741791_107742784_-"; exonnum "6"; txlen "1663";
chr13	HAVANA	transcript	107741791	107800376	0	-	.	gene_id "ENSMUSG00000114807.3"; transcript_id "ENSMUST00000338313.1"; gene_type "lncRNA"; gene_name "Gm32090"; transcript_type "lncRNA"; transcript_name "Gm32090-207"; level 2; mgi_id "MGI:5591249"; tag "TAGENE"; havana_gene "OTTMUSG00000067878.1";
chr13	HAVANA	exon	107741795	107742784	0	-	.	gene_id "ENSMUSG00000114807.3"; transcript_id "ENSMUST00000338314.1"; gene_type "lncRNA"; gene_name "Gm32090"; transcript_type "lncRNA"; transcript_name "Gm32090-208"; exon_number 3; exon_id "ENSMUSE00001667067.1"; level 2; mgi_id "MGI:5591249"; tag "TAGENE"; havana_gene "OTTMUSG00000067878.1";
chr13	HAVANA	transcript	107741795	107782665	0	-	.	gene_id "ENSMUSG00000114807.3"; transcript_id "ENSMUST00000338314.1"; gene_type "lncRNA"; gene_name "Gm32090"; transcript_type "lncRNA"; transcript_name "Gm32090-208"; level 2; mgi_id "MGI:5591249"; tag "TAGENE"; havana_gene "OTTMUSG00000067878.1";
chr13	HAVANA	exon	107741802	107742784	0	-	.	gene_id "ENSMUSG00000114807.3"; transcript_id "ENSMUST00000338312.1"; gene_type "lncRNA"; gene_name "Gm32090"; transcript_type "lncRNA"; transcript_name "Gm32090-206"; exon_number 4; exon_id "ENSMUSE00001667045.1"; level 2; mgi_id "MGI:5591249"; tag "TAGENE"; havana_gene "OTTMUSG00000067878.1";
chr13	HAVANA	exon	107741802	107742784	0	-	.	gene_id "ENSMUSG00000114807.3"; transcript_id "ENSMUST00000338311.1"; gene_type "lncRNA"; gene_name "Gm32090"; transcript_type "lncRNA"; transcript_name "Gm32090-205"; exon_number 4; exon_id "ENSMUSE00001667045.1"; level 2; mgi_id "MGI:5591249"; tag "TAGENE"; havana_gene "OTTMUSG00000067878.1";
chr13	HAVANA	exon	107741802	107742784	0	-	.	gene_id "ENSMUSG00000114807.3"; transcript_id "ENSMUST00000338309.1"; gene_type "lncRNA"; gene_name "Gm32090"; transcript_type "lncRNA"; transcript_name "Gm32090-203"; exon_number 5; exon_id "ENSMUSE00001667045.1"; level 2; mgi_id "MGI:5591249"; tag "basic"; tag "TAGENE"; havana_gene "OTTMUSG00000067878.1";
chr13	HAVANA	exon	107741802	107742784	0	-	.	gene_id "ENSMUSG00000114807.3"; transcript_id "ENSMUST00000338308.1"; gene_type "lncRNA"; gene_name "Gm32090"; transcript_type "lncRNA"; transcript_name "Gm32090-202"; exon_number 5; exon_id "ENSMUSE00001667045.1"; level 2; mgi_id "MGI:5591249"; tag "Ensembl_canonical"; tag "GENCODE_Primary"; tag "TAGENE"; havana_gene "OTTMUSG00000067878.1";
chr13	HAVANA	transcript	107741802	107800427	0	-	.	gene_id "ENSMUSG00000114807.3"; transcript_id "ENSMUST00000338312.1"; gene_type "lncRNA"; gene_name "Gm32090"; transcript_type "lncRNA"; transcript_name "Gm32090-206"; level 2; mgi_id "MGI:5591249"; tag "TAGENE"; havana_gene "OTTMUSG00000067878.1";
chr13	HAVANA	transcript	107741802	107800430	0	-	.	gene_id "ENSMUSG00000114807.3"; transcript_id "ENSMUST00000338311.1"; gene_type "lncRNA"; gene_name "Gm32090"; transcript_type "lncRNA"; transcript_name "Gm32090-205"; level 2; mgi_id "MGI:5591249"; tag "TAGENE"; havana_gene "OTTMUSG00000067878.1";
chr13	HAVANA	transcript	107741802	107800596	0	-	.	gene_id "ENSMUSG00000114807.3"; transcript_id "ENSMUST00000338309.1"; gene_type "lncRNA"; gene_name "Gm32090"; transcript_type "lncRNA"; transcript_name "Gm32090-203"; level 2; mgi_id "MGI:5591249"; tag "basic"; tag "TAGENE"; havana_gene "OTTMUSG00000067878.1";
chr13	HAVANA	transcript	107741802	107800634	0	-	.	gene_id "ENSMUSG00000114807.3"; transcript_id "ENSMUST00000338308.1"; gene_type "lncRNA"; gene_name "Gm32090"; transcript_type "lncRNA"; transcript_name "Gm32090-202"; level 2; mgi_id "MGI:5591249"; tag "Ensembl_canonical"; tag "GENCODE_Primary"; tag "TAGENE"; havana_gene "OTTMUSG00000067878.1";
chr13	HAVANA	exon	107744753	107744946	0	-	.	gene_id "ENSMUSG00000114807.3"; transcript_id "ENSMUST00000224826.2"; gene_type "lncRNA"; gene_name "Gm32090"; transcript_type "lncRNA"; transcript_name "Gm32090-201"; exon_number 2; exon_id "ENSMUSE00001425148.2"; level 2; mgi_id "MGI:5591249"; havana_gene "OTTMUSG00000067878.1"; havana_transcript "OTTMUST00000164141.1";
chr13	HAVANA	exon	107744753	107744946	0	-	.	gene_id "ENSMUSG00000114807.3"; transcript_id "ENSMUST00000338315.1"; gene_type "lncRNA"; gene_name "Gm32090"; transcript_type "lncRNA"; transcript_name "Gm32090-209"; exon_number 3; exon_id "ENSMUSE00001425148.2"; level 2; mgi_id "MGI:5591249"; tag "TAGENE"; havana_gene "OTTMUSG00000067878.1";
chr13	HAVANA	exon	107744753	107744946	0	-	.	gene_id "ENSMUSG00000114807.3"; transcript_id "ENSMUST00000338310.1"; gene_type "lncRNA"; gene_name "Gm32090"; transcript_type "lncRNA"; transcript_name "Gm32090-204"; exon_number 3; exon_id "ENSMUSE00001425148.2"; level 2; mgi_id "MGI:5591249"; tag "TAGENE"; havana_gene "OTTMUSG00000067878.1";
chr13	HAVANA	exon	107744753	107744946	0	-	.	gene_id "ENSMUSG00000114807.3"; transcript_id "ENSMUST00000338313.1"; gene_type "lncRNA"; gene_name "Gm32090"; transcript_type "lncRNA"; transcript_name "Gm32090-207"; exon_number 2; exon_id "ENSMUSE00001425148.2"; level 2; mgi_id "MGI:5591249"; tag "TAGENE"; havana_gene "OTTMUSG00000067878.1";
chr13	HAVANA	exon	107744753	107744946	0	-	.	gene_id "ENSMUSG00000114807.3"; transcript_id "ENSMUST00000338314.1"; gene_type "lncRNA"; gene_name "Gm32090"; transcript_type "lncRNA"; transcript_name "Gm32090-208"; exon_number 2; exon_id "ENSMUSE00001425148.2"; level 2; mgi_id "MGI:5591249"; tag "TAGENE"; havana_gene "OTTMUSG00000067878.1";
chr13	HAVANA	exon	107744753	107744946	0	-	.	gene_id "ENSMUSG00000114807.3"; transcript_id "ENSMUST00000338312.1"; gene_type "lncRNA"; gene_name "Gm32090"; transcript_type "lncRNA"; transcript_name "Gm32090-206"; exon_number 3; exon_id "ENSMUSE00001425148.2"; level 2; mgi_id "MGI:5591249"; tag "TAGENE"; havana_gene "OTTMUSG00000067878.1";
chr13	HAVANA	exon	107744753	107744946	0	-	.	gene_id "ENSMUSG00000114807.3"; transcript_id "ENSMUST00000338311.1"; gene_type "lncRNA"; gene_name "Gm32090"; transcript_type "lncRNA"; transcript_name "Gm32090-205"; exon_number 3; exon_id "ENSMUSE00001425148.2"; level 2; mgi_id "MGI:5591249"; tag "TAGENE"; havana_gene "OTTMUSG00000067878.1";
chr13	HAVANA	exon	107744753	107744946	0	-	.	gene_id "ENSMUSG00000114807.3"; transcript_id "ENSMUST00000338309.1"; gene_type "lncRNA"; gene_name "Gm32090"; transcript_type "lncRNA"; transcript_name "Gm32090-203"; exon_number 4; exon_id "ENSMUSE00001425148.2"; level 2; mgi_id "MGI:5591249"; tag "basic"; tag "TAGENE"; havana_gene "OTTMUSG00000067878.1";
chr13	HAVANA	exon	107744753	107744946	0	-	.	gene_id "ENSMUSG00000114807.3"; transcript_id "ENSMUST00000338308.1"; gene_type "lncRNA"; gene_name "Gm32090"; transcript_type "lncRNA"; transcript_name "Gm32090-202"; exon_number 4; exon_id "ENSMUSE00001425148.2"; level 2; mgi_id "MGI:5591249"; tag "Ensembl_canonical"; tag "GENCODE_Primary"; tag "TAGENE"; havana_gene "OTTMUSG00000067878.1";
chr13	ENSEMBL_gcm37	exon	107744753	107744946	0.0157925351585078	-	.	gene_id "ENSMUSG00000114807.3"; transcript_id "ENSMUSG00000114807.3_tx_11"; exon_id "chr13_107744753_107744946_-"; exonnum "3"; txlen "1306";
chr13	ENSEMBL_gcm37	exon	107744753	107744946	0.00234748628558135	-	.	gene_id "ENSMUSG00000114807.3"; transcript_id "ENSMUSG00000114807.3_tx_14"; exon_id "chr13_107744753_107744946_-"; exonnum "4"; txlen "1455";
chr13	ENSEMBL_gcm37	exon	107744753	107744946	0.00234748628558135	-	.	gene_id "ENSMUSG00000114807.3"; transcript_id "ENSMUSG00000114807.3_tx_15"; exon_id "chr13_107744753_107744946_-"; exonnum "4"; txlen "1537";
chr13	ENSEMBL_gcm37	exon	107744753	107744946	0.00234748628558135	-	.	gene_id "ENSMUSG00000114807.3"; transcript_id "ENSMUSG00000114807.3_tx_16"; exon_id "chr13_107744753_107744946_-"; exonnum "4"; txlen "1594";
chr13	ENSEMBL_gcm37	exon	107744753	107744946	0.00234748628558135	-	.	gene_id "ENSMUSG00000114807.3"; transcript_id "ENSMUSG00000114807.3_tx_17"; exon_id "chr13_107744753_107744946_-"; exonnum "5"; txlen "1524";
chr13	ENSEMBL_gcm37	exon	107744753	107744946	0.00234748628558135	-	.	gene_id "ENSMUSG00000114807.3"; transcript_id "ENSMUSG00000114807.3_tx_18"; exon_id "chr13_107744753_107744946_-"; exonnum "5"; txlen "1606";
chr13	ENSEMBL_gcm37	exon	107744753	107744946	0.00234748628558135	-	.	gene_id "ENSMUSG00000114807.3"; transcript_id "ENSMUSG00000114807.3_tx_19"; exon_id "chr13_107744753_107744946_-"; exonnum "5"; txlen "1663";
chr13	HAVANA	exon	107748584	107749349	0	-	.	gene_id "ENSMUSG00000114807.3"; transcript_id "ENSMUST00000224826.2"; gene_type "lncRNA"; gene_name "Gm32090"; transcript_type "lncRNA"; transcript_name "Gm32090-201"; exon_number 1; exon_id "ENSMUSE00001423712.2"; level 2; mgi_id "MGI:5591249"; havana_gene "OTTMUSG00000067878.1"; havana_transcript "OTTMUST00000164141.1";
chr13	HAVANA	exon	107772141	107773626	0	-	.	gene_id "ENSMUSG00000114807.3"; transcript_id "ENSMUST00000338320.1"; gene_type "lncRNA"; gene_name "Gm32090"; transcript_type "lncRNA"; transcript_name "Gm32090-214"; exon_number 3; exon_id "ENSMUSE00001667061.1"; level 2; mgi_id "MGI:5591249"; tag "basic"; tag "TAGENE"; havana_gene "OTTMUSG00000067878.1";
chr13	HAVANA	transcript	107772141	107782662	0	-	.	gene_id "ENSMUSG00000114807.3"; transcript_id "ENSMUST00000338320.1"; gene_type "lncRNA"; gene_name "Gm32090"; transcript_type "lncRNA"; transcript_name "Gm32090-214"; level 2; mgi_id "MGI:5591249"; tag "basic"; tag "TAGENE"; havana_gene "OTTMUSG00000067878.1";
chr13	sragcm37_es	exon	107773131	107773219	0.0317841582803026	-	.	gene_id "ENSMUSG00000114807.3"; transcript_id "ENSMUSG00000114807.3_tx_2"; exon_id "chr13_107773131_107773219_-"; exonnum "5"; txlen "507";
chr13	sragcm37_es	exon	107773131	107773219	0.00155930222927998	-	.	gene_id "ENSMUSG00000114807.3"; transcript_id "ENSMUSG00000114807.3_tx_23"; exon_id "chr13_107773131_107773219_-"; exonnum "7"; txlen "864";
chr13	sragcm37_es	exon	107773131	107773219	0.0307903002237593	-	.	gene_id "ENSMUSG00000114807.3"; transcript_id "ENSMUSG00000114807.3_tx_4"; exon_id "chr13_107773131_107773219_-"; exonnum "5"; txlen "564";
chr13	sragcm37_mid	exon	107773478	107773626	0.00234748628558135	-	.	gene_id "ENSMUSG00000114807.3"; transcript_id "ENSMUSG00000114807.3_tx_14"; exon_id "chr13_107773478_107773626_-"; exonnum "3"; txlen "1455";
chr13	sragcm37_mid	exon	107773478	107773626	0.00234748628558135	-	.	gene_id "ENSMUSG00000114807.3"; transcript_id "ENSMUSG00000114807.3_tx_15"; exon_id "chr13_107773478_107773626_-"; exonnum "3"; txlen "1537";
chr13	sragcm37_mid	exon	107773478	107773626	0.00234748628558135	-	.	gene_id "ENSMUSG00000114807.3"; transcript_id "ENSMUSG00000114807.3_tx_16"; exon_id "chr13_107773478_107773626_-"; exonnum "3"; txlen "1594";
chr13	sragcm37_mid	exon	107773478	107773626	0.00234748628558135	-	.	gene_id "ENSMUSG00000114807.3"; transcript_id "ENSMUSG00000114807.3_tx_17"; exon_id "chr13_107773478_107773626_-"; exonnum "4"; txlen "1524";
chr13	sragcm37_mid	exon	107773478	107773626	0.00234748628558135	-	.	gene_id "ENSMUSG00000114807.3"; transcript_id "ENSMUSG00000114807.3_tx_18"; exon_id "chr13_107773478_107773626_-"; exonnum "4"; txlen "1606";
chr13	sragcm37_mid	exon	107773478	107773626	0.00234748628558135	-	.	gene_id "ENSMUSG00000114807.3"; transcript_id "ENSMUSG00000114807.3_tx_19"; exon_id "chr13_107773478_107773626_-"; exonnum "4"; txlen "1663";
chr13	sragcm37_mid	exon	107773478	107773626	0.0317841582803026	-	.	gene_id "ENSMUSG00000114807.3"; transcript_id "ENSMUSG00000114807.3_tx_2"; exon_id "chr13_107773478_107773626_-"; exonnum "4"; txlen "507";
chr13	sragcm37_mid	exon	107773478	107773626	0.00155930222927998	-	.	gene_id "ENSMUSG00000114807.3"; transcript_id "ENSMUSG00000114807.3_tx_23"; exon_id "chr13_107773478_107773626_-"; exonnum "6"; txlen "864";
chr13	sragcm37_mid	exon	107773478	107773626	0.0307903002237593	-	.	gene_id "ENSMUSG00000114807.3"; transcript_id "ENSMUSG00000114807.3_tx_4"; exon_id "chr13_107773478_107773626_-"; exonnum "4"; txlen "564";
chr13	sragcm37_mid	exon	107775657	107775725	0.00234748628558135	-	.	gene_id "ENSMUSG00000114807.3"; transcript_id "ENSMUSG00000114807.3_tx_17"; exon_id "chr13_107775657_107775725_-"; exonnum "3"; txlen "1524";
chr13	sragcm37_mid	exon	107775657	107775725	0.00234748628558135	-	.	gene_id "ENSMUSG00000114807.3"; transcript_id "ENSMUSG00000114807.3_tx_18"; exon_id "chr13_107775657_107775725_-"; exonnum "3"; txlen "1606";
chr13	sragcm37_mid	exon	107775657	107775725	0.00234748628558135	-	.	gene_id "ENSMUSG00000114807.3"; transcript_id "ENSMUSG00000114807.3_tx_19"; exon_id "chr13_107775657_107775725_-"; exonnum "3"; txlen "1663";
chr13	sragcm37_mid	exon	107775657	107775725	0.0317841582803026	-	.	gene_id "ENSMUSG00000114807.3"; transcript_id "ENSMUSG00000114807.3_tx_2"; exon_id "chr13_107775657_107775725_-"; exonnum "3"; txlen "507";
chr13	sragcm37_mid	exon	107775657	107775725	0.00155930222927998	-	.	gene_id "ENSMUSG00000114807.3"; transcript_id "ENSMUSG00000114807.3_tx_23"; exon_id "chr13_107775657_107775725_-"; exonnum "5"; txlen "864";
chr13	sragcm37_mid	exon	107775657	107775725	0.0307903002237593	-	.	gene_id "ENSMUSG00000114807.3"; transcript_id "ENSMUSG00000114807.3_tx_4"; exon_id "chr13_107775657_107775725_-"; exonnum "3"; txlen "564";
chr13	HAVANA	exon	107777851	107777909	0	-	.	gene_id "ENSMUSG00000114807.3"; transcript_id "ENSMUST00000338315.1"; gene_type "lncRNA"; gene_name "Gm32090"; transcript_type "lncRNA"; transcript_name "Gm32090-209"; exon_number 2; exon_id "ENSMUSE00001667062.1"; level 2; mgi_id "MGI:5591249"; tag "TAGENE"; havana_gene "OTTMUSG00000067878.1";
chr13	HAVANA	exon	107777851	107777909	0	-	.	gene_id "ENSMUSG00000114807.3"; transcript_id "ENSMUST00000338320.1"; gene_type "lncRNA"; gene_name "Gm32090"; transcript_type "lncRNA"; transcript_name "Gm32090-214"; exon_number 2; exon_id "ENSMUSE00001667062.1"; level 2; mgi_id "MGI:5591249"; tag "basic"; tag "TAGENE"; havana_gene "OTTMUSG00000067878.1";
chr13	ENSEMBL_gcm37	exon	107777851	107777909	0.0157925351585078	-	.	gene_id "ENSMUSG00000114807.3"; transcript_id "ENSMUSG00000114807.3_tx_11"; exon_id "chr13_107777851_107777909_-"; exonnum "2"; txlen "1306";
chr13	ENSEMBL_gcm37	exon	107777851	107777909	0.00234748628558135	-	.	gene_id "ENSMUSG00000114807.3"; transcript_id "ENSMUSG00000114807.3_tx_14"; exon_id "chr13_107777851_107777909_-"; exonnum "2"; txlen "1455";
chr13	ENSEMBL_gcm37	exon	107777851	107777909	0.00234748628558135	-	.	gene_id "ENSMUSG00000114807.3"; transcript_id "ENSMUSG00000114807.3_tx_15"; exon_id "chr13_107777851_107777909_-"; exonnum "2"; txlen "1537";
chr13	ENSEMBL_gcm37	exon	107777851	107777909	0.00234748628558135	-	.	gene_id "ENSMUSG00000114807.3"; transcript_id "ENSMUSG00000114807.3_tx_16"; exon_id "chr13_107777851_107777909_-"; exonnum "2"; txlen "1594";
chr13	ENSEMBL_gcm37	exon	107777851	107777909	0.00234748628558135	-	.	gene_id "ENSMUSG00000114807.3"; transcript_id "ENSMUSG00000114807.3_tx_17"; exon_id "chr13_107777851_107777909_-"; exonnum "2"; txlen "1524";
chr13	ENSEMBL_gcm37	exon	107777851	107777909	0.00234748628558135	-	.	gene_id "ENSMUSG00000114807.3"; transcript_id "ENSMUSG00000114807.3_tx_18"; exon_id "chr13_107777851_107777909_-"; exonnum "2"; txlen "1606";
chr13	ENSEMBL_gcm37	exon	107777851	107777909	0.00234748628558135	-	.	gene_id "ENSMUSG00000114807.3"; transcript_id "ENSMUSG00000114807.3_tx_19"; exon_id "chr13_107777851_107777909_-"; exonnum "2"; txlen "1663";
chr13	ENSEMBL_gcm37	exon	107777851	107777909	0.0317841582803026	-	.	gene_id "ENSMUSG00000114807.3"; transcript_id "ENSMUSG00000114807.3_tx_2"; exon_id "chr13_107777851_107777909_-"; exonnum "2"; txlen "507";
chr13	ENSEMBL_gcm37	exon	107777851	107777909	0.00155930222927998	-	.	gene_id "ENSMUSG00000114807.3"; transcript_id "ENSMUSG00000114807.3_tx_23"; exon_id "chr13_107777851_107777909_-"; exonnum "4"; txlen "864";
chr13	ENSEMBL_gcm37	exon	107777851	107777909	0.0307903002237593	-	.	gene_id "ENSMUSG00000114807.3"; transcript_id "ENSMUSG00000114807.3_tx_4"; exon_id "chr13_107777851_107777909_-"; exonnum "2"; txlen "564";
chr13	sragcm37_ss	exon	107778528	107778586	0.0157925351585078	-	.	gene_id "ENSMUSG00000114807.3"; transcript_id "ENSMUSG00000114807.3_tx_11"; exon_id "chr13_107778528_107778586_-"; exonnum "1"; txlen "1306";
chr13	sragcm37_ss	exon	107778528	107778586	0.00234748628558135	-	.	gene_id "ENSMUSG00000114807.3"; transcript_id "ENSMUSG00000114807.3_tx_14"; exon_id "chr13_107778528_107778586_-"; exonnum "1"; txlen "1455";
chr13	sragcm37_ss	exon	107778528	107778586	0.00234748628558135	-	.	gene_id "ENSMUSG00000114807.3"; transcript_id "ENSMUSG00000114807.3_tx_17"; exon_id "chr13_107778528_107778586_-"; exonnum "1"; txlen "1524";
chr13	HAVANA	exon	107778946	107779143	0	-	.	gene_id "ENSMUSG00000114807.3"; transcript_id "ENSMUST00000338315.1"; gene_type "lncRNA"; gene_name "Gm32090"; transcript_type "lncRNA"; transcript_name "Gm32090-209"; exon_number 1; exon_id "ENSMUSE00001667044.1"; level 2; mgi_id "MGI:5591249"; tag "TAGENE"; havana_gene "OTTMUSG00000067878.1";
chr13	ENSEMBL_gcm37	exon	107778946	107779143	0.00234748628558135	-	.	gene_id "ENSMUSG00000114807.3"; transcript_id "ENSMUSG00000114807.3_tx_16"; exon_id "chr13_107778946_107779143_-"; exonnum "1"; txlen "1594";
chr13	ENSEMBL_gcm37	exon	107778946	107779143	0.00234748628558135	-	.	gene_id "ENSMUSG00000114807.3"; transcript_id "ENSMUSG00000114807.3_tx_19"; exon_id "chr13_107778946_107779143_-"; exonnum "1"; txlen "1663";
chr13	ENSEMBL_gcm37	exon	107778946	107779143	0.0307903002237593	-	.	gene_id "ENSMUSG00000114807.3"; transcript_id "ENSMUSG00000114807.3_tx_4"; exon_id "chr13_107778946_107779143_-"; exonnum "1"; txlen "564";
chr13	HAVANA	exon	107782406	107782901	0	-	.	gene_id "ENSMUSG00000114807.3"; transcript_id "ENSMUST00000338316.1"; gene_type "lncRNA"; gene_name "Gm32090"; transcript_type "lncRNA"; transcript_name "Gm32090-210"; exon_number 4; exon_id "ENSMUSE00001667065.1"; level 2; mgi_id "MGI:5591249"; tag "TAGENE"; havana_gene "OTTMUSG00000067878.1";
chr13	HAVANA	transcript	107782406	107800672	0	-	.	gene_id "ENSMUSG00000114807.3"; transcript_id "ENSMUST00000338316.1"; gene_type "lncRNA"; gene_name "Gm32090"; transcript_type "lncRNA"; transcript_name "Gm32090-210"; level 2; mgi_id "MGI:5591249"; tag "TAGENE"; havana_gene "OTTMUSG00000067878.1";
chr13	HAVANA	exon	107782408	107782901	0	-	.	gene_id "ENSMUSG00000114807.3"; transcript_id "ENSMUST00000338319.1"; gene_type "lncRNA"; gene_name "Gm32090"; transcript_type "lncRNA"; transcript_name "Gm32090-213"; exon_number 3; exon_id "ENSMUSE00001667047.1"; level 2; mgi_id "MGI:5591249"; tag "TAGENE"; havana_gene "OTTMUSG00000067878.1";
chr13	HAVANA	exon	107782408	107782901	0	-	.	gene_id "ENSMUSG00000114807.3"; transcript_id "ENSMUST00000338318.1"; gene_type "lncRNA"; gene_name "Gm32090"; transcript_type "lncRNA"; transcript_name "Gm32090-212"; exon_number 4; exon_id "ENSMUSE00001667047.1"; level 2; mgi_id "MGI:5591249"; tag "basic"; tag "TAGENE"; havana_gene "OTTMUSG00000067878.1";
chr13	HAVANA	exon	107782408	107782901	0	-	.	gene_id "ENSMUSG00000114807.3"; transcript_id "ENSMUST00000338317.1"; gene_type "lncRNA"; gene_name "Gm32090"; transcript_type "lncRNA"; transcript_name "Gm32090-211"; exon_number 3; exon_id "ENSMUSE00001667047.1"; level 2; mgi_id "MGI:5591249"; tag "TAGENE"; havana_gene "OTTMUSG00000067878.1";
chr13	ENSEMBL_gcm37	exon	107782408	107782901	0.00231464597132782	-	.	gene_id "ENSMUSG00000114807.3"; transcript_id "ENSMUSG00000114807.3_tx_20"; exon_id "chr13_107782408_107782901_-"; exonnum "3"; txlen "703";
chr13	HAVANA	transcript	107782408	107800363	0	-	.	gene_id "ENSMUSG00000114807.3"; transcript_id "ENSMUST00000338319.1"; gene_type "lncRNA"; gene_name "Gm32090"; transcript_type "lncRNA"; transcript_name "Gm32090-213"; level 2; mgi_id "MGI:5591249"; tag "TAGENE"; havana_gene "OTTMUSG00000067878.1";
chr13	HAVANA	transcript	107782408	107800521	0	-	.	gene_id "ENSMUSG00000114807.3"; transcript_id "ENSMUST00000338318.1"; gene_type "lncRNA"; gene_name "Gm32090"; transcript_type "lncRNA"; transcript_name "Gm32090-212"; level 2; mgi_id "MGI:5591249"; tag "basic"; tag "TAGENE"; havana_gene "OTTMUSG00000067878.1";
chr13	HAVANA	transcript	107782408	107800647	0	-	.	gene_id "ENSMUSG00000114807.3"; transcript_id "ENSMUST00000338317.1"; gene_type "lncRNA"; gene_name "Gm32090"; transcript_type "lncRNA"; transcript_name "Gm32090-211"; level 2; mgi_id "MGI:5591249"; tag "TAGENE"; havana_gene "OTTMUSG00000067878.1";
chr13	HAVANA	exon	107782410	107782901	0	-	.	gene_id "ENSMUSG00000114807.3"; transcript_id "ENSMUST00000338321.1"; gene_type "lncRNA"; gene_name "Gm32090"; transcript_type "lncRNA"; transcript_name "Gm32090-215"; exon_number 2; exon_id "ENSMUSE00001667051.1"; level 2; mgi_id "MGI:5591249"; tag "TAGENE"; havana_gene "OTTMUSG00000067878.1";
chr13	HAVANA	transcript	107782410	107784172	0	-	.	gene_id "ENSMUSG00000114807.3"; transcript_id "ENSMUST00000338321.1"; gene_type "lncRNA"; gene_name "Gm32090"; transcript_type "lncRNA"; transcript_name "Gm32090-215"; level 2; mgi_id "MGI:5591249"; tag "TAGENE"; havana_gene "OTTMUSG00000067878.1";
chr13	HAVANA	exon	107782522	107782662	0	-	.	gene_id "ENSMUSG00000114807.3"; transcript_id "ENSMUST00000338320.1"; gene_type "lncRNA"; gene_name "Gm32090"; transcript_type "lncRNA"; transcript_name "Gm32090-214"; exon_number 1; exon_id "ENSMUSE00001667056.1"; level 2; mgi_id "MGI:5591249"; tag "basic"; tag "TAGENE"; havana_gene "OTTMUSG00000067878.1";
chr13	ENSEMBL_gcm37	exon	107782522	107782662	0.00234748628558135	-	.	gene_id "ENSMUSG00000114807.3"; transcript_id "ENSMUSG00000114807.3_tx_15"; exon_id "chr13_107782522_107782662_-"; exonnum "1"; txlen "1537";
chr13	ENSEMBL_gcm37	exon	107782522	107782662	0.00234748628558135	-	.	gene_id "ENSMUSG00000114807.3"; transcript_id "ENSMUSG00000114807.3_tx_18"; exon_id "chr13_107782522_107782662_-"; exonnum "1"; txlen "1606";
chr13	ENSEMBL_gcm37	exon	107782522	107782662	0.0317841582803026	-	.	gene_id "ENSMUSG00000114807.3"; transcript_id "ENSMUSG00000114807.3_tx_2"; exon_id "chr13_107782522_107782662_-"; exonnum "1"; txlen "507";
chr13	HAVANA	exon	107782522	107782665	0	-	.	gene_id "ENSMUSG00000114807.3"; transcript_id "ENSMUST00000338314.1"; gene_type "lncRNA"; gene_name "Gm32090"; transcript_type "lncRNA"; transcript_name "Gm32090-208"; exon_number 1; exon_id "ENSMUSE00001667052.1"; level 2; mgi_id "MGI:5591249"; tag "TAGENE"; havana_gene "OTTMUSG00000067878.1";
chr13	HAVANA	exon	107784069	107784172	0	-	.	gene_id "ENSMUSG00000114807.3"; transcript_id "ENSMUST00000338321.1"; gene_type "lncRNA"; gene_name "Gm32090"; transcript_type "lncRNA"; transcript_name "Gm32090-215"; exon_number 1; exon_id "ENSMUSE00001667058.1"; level 2; mgi_id "MGI:5591249"; tag "TAGENE"; havana_gene "OTTMUSG00000067878.1";
chr13	HAVANA	exon	107799405	107799487	0	-	.	gene_id "ENSMUSG00000114807.3"; transcript_id "ENSMUST00000338312.1"; gene_type "lncRNA"; gene_name "Gm32090"; transcript_type "lncRNA"; transcript_name "Gm32090-206"; exon_number 2; exon_id "ENSMUSE00001667046.1"; level 2; mgi_id "MGI:5591249"; tag "TAGENE"; havana_gene "OTTMUSG00000067878.1";
chr13	HAVANA	exon	107799405	107799487	0	-	.	gene_id "ENSMUSG00000114807.3"; transcript_id "ENSMUST00000338308.1"; gene_type "lncRNA"; gene_name "Gm32090"; transcript_type "lncRNA"; transcript_name "Gm32090-202"; exon_number 3; exon_id "ENSMUSE00001667046.1"; level 2; mgi_id "MGI:5591249"; tag "Ensembl_canonical"; tag "GENCODE_Primary"; tag "TAGENE"; havana_gene "OTTMUSG00000067878.1";
chr13	HAVANA	exon	107799405	107799603	0	-	.	gene_id "ENSMUSG00000114807.3"; transcript_id "ENSMUST00000338311.1"; gene_type "lncRNA"; gene_name "Gm32090"; transcript_type "lncRNA"; transcript_name "Gm32090-205"; exon_number 2; exon_id "ENSMUSE00001667070.1"; level 2; mgi_id "MGI:5591249"; tag "TAGENE"; havana_gene "OTTMUSG00000067878.1";
chr13	HAVANA	exon	107799405	107799603	0	-	.	gene_id "ENSMUSG00000114807.3"; transcript_id "ENSMUST00000338318.1"; gene_type "lncRNA"; gene_name "Gm32090"; transcript_type "lncRNA"; transcript_name "Gm32090-212"; exon_number 3; exon_id "ENSMUSE00001667070.1"; level 2; mgi_id "MGI:5591249"; tag "basic"; tag "TAGENE"; havana_gene "OTTMUSG00000067878.1";
chr13	HAVANA	exon	107799405	107799615	0	-	.	gene_id "ENSMUSG00000114807.3"; transcript_id "ENSMUST00000338310.1"; gene_type "lncRNA"; gene_name "Gm32090"; transcript_type "lncRNA"; transcript_name "Gm32090-204"; exon_number 2; exon_id "ENSMUSE00001667054.1"; level 2; mgi_id "MGI:5591249"; tag "TAGENE"; havana_gene "OTTMUSG00000067878.1";
chr13	HAVANA	exon	107799405	107799615	0	-	.	gene_id "ENSMUSG00000114807.3"; transcript_id "ENSMUST00000338309.1"; gene_type "lncRNA"; gene_name "Gm32090"; transcript_type "lncRNA"; transcript_name "Gm32090-203"; exon_number 3; exon_id "ENSMUSE00001667054.1"; level 2; mgi_id "MGI:5591249"; tag "basic"; tag "TAGENE"; havana_gene "OTTMUSG00000067878.1";
chr13	HAVANA	exon	107799405	107799615	0	-	.	gene_id "ENSMUSG00000114807.3"; transcript_id "ENSMUST00000338316.1"; gene_type "lncRNA"; gene_name "Gm32090"; transcript_type "lncRNA"; transcript_name "Gm32090-210"; exon_number 3; exon_id "ENSMUSE00001667054.1"; level 2; mgi_id "MGI:5591249"; tag "TAGENE"; havana_gene "OTTMUSG00000067878.1";
chr13	HAVANA	exon	107799405	107799615	0	-	.	gene_id "ENSMUSG00000114807.3"; transcript_id "ENSMUST00000338319.1"; gene_type "lncRNA"; gene_name "Gm32090"; transcript_type "lncRNA"; transcript_name "Gm32090-213"; exon_number 2; exon_id "ENSMUSE00001667054.1"; level 2; mgi_id "MGI:5591249"; tag "TAGENE"; havana_gene "OTTMUSG00000067878.1";
chr13	ENSEMBL_gcm37	exon	107799405	107799615	0.00155930222927998	-	.	gene_id "ENSMUSG00000114807.3"; transcript_id "ENSMUSG00000114807.3_tx_23"; exon_id "chr13_107799405_107799615_-"; exonnum "3"; txlen "864";
chr13	HAVANA	exon	107799405	107800376	0	-	.	gene_id "ENSMUSG00000114807.3"; transcript_id "ENSMUST00000338313.1"; gene_type "lncRNA"; gene_name "Gm32090"; transcript_type "lncRNA"; transcript_name "Gm32090-207"; exon_number 1; exon_id "ENSMUSE00001667053.1"; level 2; mgi_id "MGI:5591249"; tag "TAGENE"; havana_gene "OTTMUSG00000067878.1";
chr13	HAVANA	exon	107800257	107800339	0	-	.	gene_id "ENSMUSG00000114807.3"; transcript_id "ENSMUST00000338309.1"; gene_type "lncRNA"; gene_name "Gm32090"; transcript_type "lncRNA"; transcript_name "Gm32090-203"; exon_number 2; exon_id "ENSMUSE00001667050.1"; level 2; mgi_id "MGI:5591249"; tag "basic"; tag "TAGENE"; havana_gene "OTTMUSG00000067878.1";
chr13	HAVANA	exon	107800257	107800339	0	-	.	gene_id "ENSMUSG00000114807.3"; transcript_id "ENSMUST00000338308.1"; gene_type "lncRNA"; gene_name "Gm32090"; transcript_type "lncRNA"; transcript_name "Gm32090-202"; exon_number 2; exon_id "ENSMUSE00001667050.1"; level 2; mgi_id "MGI:5591249"; tag "Ensembl_canonical"; tag "GENCODE_Primary"; tag "TAGENE"; havana_gene "OTTMUSG00000067878.1";
chr13	HAVANA	exon	107800257	107800339	0	-	.	gene_id "ENSMUSG00000114807.3"; transcript_id "ENSMUST00000338316.1"; gene_type "lncRNA"; gene_name "Gm32090"; transcript_type "lncRNA"; transcript_name "Gm32090-210"; exon_number 2; exon_id "ENSMUSE00001667050.1"; level 2; mgi_id "MGI:5591249"; tag "TAGENE"; havana_gene "OTTMUSG00000067878.1";
chr13	HAVANA	exon	107800257	107800339	0	-	.	gene_id "ENSMUSG00000114807.3"; transcript_id "ENSMUST00000338318.1"; gene_type "lncRNA"; gene_name "Gm32090"; transcript_type "lncRNA"; transcript_name "Gm32090-212"; exon_number 2; exon_id "ENSMUSE00001667050.1"; level 2; mgi_id "MGI:5591249"; tag "basic"; tag "TAGENE"; havana_gene "OTTMUSG00000067878.1";
chr13	HAVANA	exon	107800257	107800339	0	-	.	gene_id "ENSMUSG00000114807.3"; transcript_id "ENSMUST00000338317.1"; gene_type "lncRNA"; gene_name "Gm32090"; transcript_type "lncRNA"; transcript_name "Gm32090-211"; exon_number 2; exon_id "ENSMUSE00001667050.1"; level 2; mgi_id "MGI:5591249"; tag "TAGENE"; havana_gene "OTTMUSG00000067878.1";
chr13	ENSEMBL_gcm37	exon	107800257	107800339	0.00231464597132782	-	.	gene_id "ENSMUSG00000114807.3"; transcript_id "ENSMUSG00000114807.3_tx_20"; exon_id "chr13_107800257_107800339_-"; exonnum "2"; txlen "703";
chr13	ENSEMBL_gcm37	exon	107800257	107800339	0.00155930222927998	-	.	gene_id "ENSMUSG00000114807.3"; transcript_id "ENSMUSG00000114807.3_tx_23"; exon_id "chr13_107800257_107800339_-"; exonnum "2"; txlen "864";
chr13	HAVANA	exon	107800257	107800363	0	-	.	gene_id "ENSMUSG00000114807.3"; transcript_id "ENSMUST00000338319.1"; gene_type "lncRNA"; gene_name "Gm32090"; transcript_type "lncRNA"; transcript_name "Gm32090-213"; exon_number 1; exon_id "ENSMUSE00001667059.1"; level 2; mgi_id "MGI:5591249"; tag "TAGENE"; havana_gene "OTTMUSG00000067878.1";
chr13	HAVANA	exon	107800257	107800427	0	-	.	gene_id "ENSMUSG00000114807.3"; transcript_id "ENSMUST00000338312.1"; gene_type "lncRNA"; gene_name "Gm32090"; transcript_type "lncRNA"; transcript_name "Gm32090-206"; exon_number 1; exon_id "ENSMUSE00001667069.1"; level 2; mgi_id "MGI:5591249"; tag "TAGENE"; havana_gene "OTTMUSG00000067878.1";
chr13	HAVANA	exon	107800257	107800430	0	-	.	gene_id "ENSMUSG00000114807.3"; transcript_id "ENSMUST00000338311.1"; gene_type "lncRNA"; gene_name "Gm32090"; transcript_type "lncRNA"; transcript_name "Gm32090-205"; exon_number 1; exon_id "ENSMUSE00001667060.1"; level 2; mgi_id "MGI:5591249"; tag "TAGENE"; havana_gene "OTTMUSG00000067878.1";
chr13	HAVANA	exon	107800257	107800441	0	-	.	gene_id "ENSMUSG00000114807.3"; transcript_id "ENSMUST00000338310.1"; gene_type "lncRNA"; gene_name "Gm32090"; transcript_type "lncRNA"; transcript_name "Gm32090-204"; exon_number 1; exon_id "ENSMUSE00001667063.1"; level 2; mgi_id "MGI:5591249"; tag "TAGENE"; havana_gene "OTTMUSG00000067878.1";
chr13	HAVANA	exon	107800431	107800521	0	-	.	gene_id "ENSMUSG00000114807.3"; transcript_id "ENSMUST00000338318.1"; gene_type "lncRNA"; gene_name "Gm32090"; transcript_type "lncRNA"; transcript_name "Gm32090-212"; exon_number 1; exon_id "ENSMUSE00001667048.1"; level 2; mgi_id "MGI:5591249"; tag "basic"; tag "TAGENE"; havana_gene "OTTMUSG00000067878.1";
chr13	HAVANA	exon	107800431	107800596	0	-	.	gene_id "ENSMUSG00000114807.3"; transcript_id "ENSMUST00000338309.1"; gene_type "lncRNA"; gene_name "Gm32090"; transcript_type "lncRNA"; transcript_name "Gm32090-203"; exon_number 1; exon_id "ENSMUSE00001667055.1"; level 2; mgi_id "MGI:5591249"; tag "basic"; tag "TAGENE"; havana_gene "OTTMUSG00000067878.1";
chr13	HAVANA	exon	107800431	107800634	0	-	.	gene_id "ENSMUSG00000114807.3"; transcript_id "ENSMUST00000338308.1"; gene_type "lncRNA"; gene_name "Gm32090"; transcript_type "lncRNA"; transcript_name "Gm32090-202"; exon_number 1; exon_id "ENSMUSE00001667057.1"; level 2; mgi_id "MGI:5591249"; tag "Ensembl_canonical"; tag "GENCODE_Primary"; tag "TAGENE"; havana_gene "OTTMUSG00000067878.1";
chr13	ENSEMBL_gcm37	exon	107800431	107800634	0.00155930222927998	-	.	gene_id "ENSMUSG00000114807.3"; transcript_id "ENSMUSG00000114807.3_tx_23"; exon_id "chr13_107800431_107800634_-"; exonnum "1"; txlen "864";
chr13	HAVANA	exon	107800431	107800647	0	-	.	gene_id "ENSMUSG00000114807.3"; transcript_id "ENSMUST00000338317.1"; gene_type "lncRNA"; gene_name "Gm32090"; transcript_type "lncRNA"; transcript_name "Gm32090-211"; exon_number 1; exon_id "ENSMUSE00001667064.1"; level 2; mgi_id "MGI:5591249"; tag "TAGENE"; havana_gene "OTTMUSG00000067878.1";
chr13	HAVANA	exon	107800431	107800672	0	-	.	gene_id "ENSMUSG00000114807.3"; transcript_id "ENSMUST00000338316.1"; gene_type "lncRNA"; gene_name "Gm32090"; transcript_type "lncRNA"; transcript_name "Gm32090-210"; exon_number 1; exon_id "ENSMUSE00001667049.1"; level 2; mgi_id "MGI:5591249"; tag "TAGENE"; havana_gene "OTTMUSG00000067878.1";
chr13	sragcm37_ss	exon	107810426	107810551	0.00231464597132782	-	.	gene_id "ENSMUSG00000114807.3"; transcript_id "ENSMUSG00000114807.3_tx_20"; exon_id "chr13_107810426_107810551_-"; exonnum "1"; txlen "703";
chr13	HAVANA	exon	107823720	107824186	0	-	.	gene_id "ENSMUSG00000139968.1"; transcript_id "ENSMUST00000356661.1"; gene_type "lncRNA"; gene_name "ENSMUSG00000139968"; transcript_type "lncRNA"; transcript_name "ENSMUST00000356661"; exon_number 3; exon_id "ENSMUSE00001701755.1"; level 2; tag "basic"; tag "TAGENE";
chr13	HAVANA	exon	107823720	107824186	0	-	.	gene_id "ENSMUSG00000139968.1"; transcript_id "ENSMUST00000356660.1"; gene_type "lncRNA"; gene_name "ENSMUSG00000139968"; transcript_type "lncRNA"; transcript_name "ENSMUST00000356660"; exon_number 2; exon_id "ENSMUSE00001701755.1"; level 2; tag "TAGENE";
chr13	HAVANA	exon	107823720	107824186	0	-	.	gene_id "ENSMUSG00000139968.1"; transcript_id "ENSMUST00000356659.1"; gene_type "lncRNA"; gene_name "ENSMUSG00000139968"; transcript_type "lncRNA"; transcript_name "ENSMUST00000356659"; exon_number 2; exon_id "ENSMUSE00001701755.1"; level 2; tag "TAGENE";
chr13	HAVANA	exon	107823720	107824186	0	-	.	gene_id "ENSMUSG00000139968.1"; transcript_id "ENSMUST00000356658.1"; gene_type "lncRNA"; gene_name "ENSMUSG00000139968"; transcript_type "lncRNA"; transcript_name "ENSMUST00000356658"; exon_number 2; exon_id "ENSMUSE00001701755.1"; level 2; tag "basic"; tag "Ensembl_canonical"; tag "GENCODE_Primary"; tag "TAGENE";
chr13	HAVANA	transcript	107823720	107825934	0	-	.	gene_id "ENSMUSG00000139968.1"; transcript_id "ENSMUST00000356661.1"; gene_type "lncRNA"; gene_name "ENSMUSG00000139968"; transcript_type "lncRNA"; transcript_name "ENSMUST00000356661"; level 2; tag "basic"; tag "TAGENE";
chr13	HAVANA	transcript	107823720	107825937	0	-	.	gene_id "ENSMUSG00000139968.1"; transcript_id "ENSMUST00000356660.1"; gene_type "lncRNA"; gene_name "ENSMUSG00000139968"; transcript_type "lncRNA"; transcript_name "ENSMUST00000356660"; level 2; tag "TAGENE";
chr13	HAVANA	transcript	107823720	107836989	0	-	.	gene_id "ENSMUSG00000139968.1"; transcript_id "ENSMUST00000356659.1"; gene_type "lncRNA"; gene_name "ENSMUSG00000139968"; transcript_type "lncRNA"; transcript_name "ENSMUST00000356659"; level 2; tag "TAGENE";
chr13	HAVANA	gene	107823720	107838458	0	-	.	gene_id "ENSMUSG00000139968.1"; gene_type "lncRNA"; gene_name "ENSMUSG00000139968"; level 2;
chr13	HAVANA	transcript	107823720	107838458	0	-	.	gene_id "ENSMUSG00000139968.1"; transcript_id "ENSMUST00000356658.1"; gene_type "lncRNA"; gene_name "ENSMUSG00000139968"; transcript_type "lncRNA"; transcript_name "ENSMUST00000356658"; level 2; tag "basic"; tag "Ensembl_canonical"; tag "GENCODE_Primary"; tag "TAGENE";
chr13	HAVANA	exon	107825293	107825425	0	-	.	gene_id "ENSMUSG00000139968.1"; transcript_id "ENSMUST00000356661.1"; gene_type "lncRNA"; gene_name "ENSMUSG00000139968"; transcript_type "lncRNA"; transcript_name "ENSMUST00000356661"; exon_number 2; exon_id "ENSMUSE00001701756.1"; level 2; tag "basic"; tag "TAGENE";
chr13	HAVANA	exon	107825840	107825934	0	-	.	gene_id "ENSMUSG00000139968.1"; transcript_id "ENSMUST00000356661.1"; gene_type "lncRNA"; gene_name "ENSMUSG00000139968"; transcript_type "lncRNA"; transcript_name "ENSMUST00000356661"; exon_number 1; exon_id "ENSMUSE00001701758.1"; level 2; tag "basic"; tag "TAGENE";
chr13	HAVANA	exon	107825840	107825937	0	-	.	gene_id "ENSMUSG00000139968.1"; transcript_id "ENSMUST00000356660.1"; gene_type "lncRNA"; gene_name "ENSMUSG00000139968"; transcript_type "lncRNA"; transcript_name "ENSMUST00000356660"; exon_number 1; exon_id "ENSMUSE00001701760.1"; level 2; tag "TAGENE";
chr13	HAVANA	exon	107836951	107836989	0	-	.	gene_id "ENSMUSG00000139968.1"; transcript_id "ENSMUST00000356659.1"; gene_type "lncRNA"; gene_name "ENSMUSG00000139968"; transcript_type "lncRNA"; transcript_name "ENSMUST00000356659"; exon_number 1; exon_id "ENSMUSE00001701759.1"; level 2; tag "TAGENE";
chr13	HAVANA	exon	107838296	107838458	0	-	.	gene_id "ENSMUSG00000139968.1"; transcript_id "ENSMUST00000356658.1"; gene_type "lncRNA"; gene_name "ENSMUSG00000139968"; transcript_type "lncRNA"; transcript_name "ENSMUST00000356658"; exon_number 1; exon_id "ENSMUSE00001701757.1"; level 2; tag "basic"; tag "Ensembl_canonical"; tag "GENCODE_Primary"; tag "TAGENE";
chr13	HAVANA	UTR	107861152	107862972	0	-	.	gene_id "ENSMUSG00000032846.13"; transcript_id "ENSMUST00000225822.4"; gene_type "protein_coding"; gene_name "Zswim6"; transcript_type "protein_coding"; transcript_name "Zswim6-203"; exon_number 13; exon_id "ENSMUSE00001423357.2"; level 2; protein_id "ENSMUSP00000159396.2"; mgi_id "MGI:1914513"; tag "basic"; tag "appris_alternative_2"; havana_gene "OTTMUSG00000067880.1"; havana_transcript "OTTMUST00000164151.1";
chr13	HAVANA	exon	107861152	107863832	0	-	.	gene_id "ENSMUSG00000032846.13"; transcript_id "ENSMUST00000225822.4"; gene_type "protein_coding"; gene_name "Zswim6"; transcript_type "protein_coding"; transcript_name "Zswim6-203"; exon_number 13; exon_id "ENSMUSE00001423357.2"; level 2; protein_id "ENSMUSP00000159396.2"; mgi_id "MGI:1914513"; tag "basic"; tag "appris_alternative_2"; havana_gene "OTTMUSG00000067880.1"; havana_transcript "OTTMUST00000164151.1";
chr13	HAVANA	gene	107861152	108026598	0	-	.	gene_id "ENSMUSG00000032846.13"; gene_type "protein_coding"; gene_name "Zswim6"; level 2; mgi_id "MGI:1914513"; tag "ncRNA_host"; havana_gene "OTTMUSG00000067880.1";
chr13	HAVANA	transcript	107861152	108026598	0	-	.	gene_id "ENSMUSG00000032846.13"; transcript_id "ENSMUST00000225822.4"; gene_type "protein_coding"; gene_name "Zswim6"; transcript_type "protein_coding"; transcript_name "Zswim6-203"; level 2; protein_id "ENSMUSP00000159396.2"; mgi_id "MGI:1914513"; tag "basic"; tag "appris_alternative_2"; havana_gene "OTTMUSG00000067880.1"; havana_transcript "OTTMUST00000164151.1";
chr13	HAVANA	UTR	107861331	107862972	0	-	.	gene_id "ENSMUSG00000032846.13"; transcript_id "ENSMUST00000225197.3"; gene_type "protein_coding"; gene_name "Zswim6"; transcript_type "protein_coding"; transcript_name "Zswim6-202"; exon_number 14; exon_id "ENSMUSE00001425594.2"; level 2; protein_id "ENSMUSP00000159397.2"; mgi_id "MGI:1914513"; tag "basic"; tag "Ensembl_canonical"; tag "GENCODE_Primary"; tag "appris_principal_2"; havana_gene "OTTMUSG00000067880.1"; havana_transcript "OTTMUST00000164180.1";
chr13	HAVANA	exon	107861331	107863832	0	-	.	gene_id "ENSMUSG00000032846.13"; transcript_id "ENSMUST00000225197.3"; gene_type "protein_coding"; gene_name "Zswim6"; transcript_type "protein_coding"; transcript_name "Zswim6-202"; exon_number 14; exon_id "ENSMUSE00001425594.2"; level 2; protein_id "ENSMUSP00000159397.2"; mgi_id "MGI:1914513"; tag "basic"; tag "Ensembl_canonical"; tag "GENCODE_Primary"; tag "appris_principal_2"; havana_gene "OTTMUSG00000067880.1"; havana_transcript "OTTMUST00000164180.1";
chr13	ENSEMBL_gcm37	exon	107861331	107863832	1.01563927000625	-	.	gene_id "ENSMUSG00000032846.13"; transcript_id "ENSMUSG00000032846.13_tx_2"; exon_id "chr13_107861331_107863832_-"; exonnum "16"; txlen "5552";
chr13	HAVANA	transcript	107861331	108026598	0	-	.	gene_id "ENSMUSG00000032846.13"; transcript_id "ENSMUST00000225197.3"; gene_type "protein_coding"; gene_name "Zswim6"; transcript_type "protein_coding"; transcript_name "Zswim6-202"; level 2; protein_id "ENSMUSP00000159397.2"; mgi_id "MGI:1914513"; tag "basic"; tag "Ensembl_canonical"; tag "GENCODE_Primary"; tag "appris_principal_2"; havana_gene "OTTMUSG00000067880.1"; havana_transcript "OTTMUST00000164180.1";
chr13	HAVANA	exon	107862339	107863832	0	-	.	gene_id "ENSMUSG00000032846.13"; transcript_id "ENSMUST00000224719.3"; gene_type "protein_coding"; gene_name "Zswim6"; transcript_type "retained_intron"; transcript_name "Zswim6-201"; exon_number 5; exon_id "ENSMUSE00001425252.2"; level 2; mgi_id "MGI:1914513"; havana_gene "OTTMUSG00000067880.1"; havana_transcript "OTTMUST00000164181.1";
chr13	HAVANA	transcript	107862339	107870561	0	-	.	gene_id "ENSMUSG00000032846.13"; transcript_id "ENSMUST00000224719.3"; gene_type "protein_coding"; gene_name "Zswim6"; transcript_type "retained_intron"; transcript_name "Zswim6-201"; level 2; mgi_id "MGI:1914513"; havana_gene "OTTMUSG00000067880.1"; havana_transcript "OTTMUST00000164181.1";
chr13	HAVANA	stop_codon	107862970	107862972	0	-	0	gene_id "ENSMUSG00000032846.13"; transcript_id "ENSMUST00000225822.4"; gene_type "protein_coding"; gene_name "Zswim6"; transcript_type "protein_coding"; transcript_name "Zswim6-203"; exon_number 13; exon_id "ENSMUSE00001423357.2"; level 2; protein_id "ENSMUSP00000159396.2"; mgi_id "MGI:1914513"; tag "basic"; tag "appris_alternative_2"; havana_gene "OTTMUSG00000067880.1"; havana_transcript "OTTMUST00000164151.1";
chr13	HAVANA	stop_codon	107862970	107862972	0	-	0	gene_id "ENSMUSG00000032846.13"; transcript_id "ENSMUST00000225197.3"; gene_type "protein_coding"; gene_name "Zswim6"; transcript_type "protein_coding"; transcript_name "Zswim6-202"; exon_number 14; exon_id "ENSMUSE00001425594.2"; level 2; protein_id "ENSMUSP00000159397.2"; mgi_id "MGI:1914513"; tag "basic"; tag "Ensembl_canonical"; tag "GENCODE_Primary"; tag "appris_principal_2"; havana_gene "OTTMUSG00000067880.1"; havana_transcript "OTTMUST00000164180.1";
chr13	HAVANA	CDS	107862973	107863832	0	-	2	gene_id "ENSMUSG00000032846.13"; transcript_id "ENSMUST00000225822.4"; gene_type "protein_coding"; gene_name "Zswim6"; transcript_type "protein_coding"; transcript_name "Zswim6-203"; exon_number 13; exon_id "ENSMUSE00001423357.2"; level 2; protein_id "ENSMUSP00000159396.2"; mgi_id "MGI:1914513"; tag "basic"; tag "appris_alternative_2"; havana_gene "OTTMUSG00000067880.1"; havana_transcript "OTTMUST00000164151.1";
chr13	HAVANA	CDS	107862973	107863832	0	-	2	gene_id "ENSMUSG00000032846.13"; transcript_id "ENSMUST00000225197.3"; gene_type "protein_coding"; gene_name "Zswim6"; transcript_type "protein_coding"; transcript_name "Zswim6-202"; exon_number 14; exon_id "ENSMUSE00001425594.2"; level 2; protein_id "ENSMUSP00000159397.2"; mgi_id "MGI:1914513"; tag "basic"; tag "Ensembl_canonical"; tag "GENCODE_Primary"; tag "appris_principal_2"; havana_gene "OTTMUSG00000067880.1"; havana_transcript "OTTMUST00000164180.1";
chr13	HAVANA	exon	107865107	107865188	0	-	.	gene_id "ENSMUSG00000032846.13"; transcript_id "ENSMUST00000225822.4"; gene_type "protein_coding"; gene_name "Zswim6"; transcript_type "protein_coding"; transcript_name "Zswim6-203"; exon_number 12; exon_id "ENSMUSE00000317692.4"; level 2; protein_id "ENSMUSP00000159396.2"; mgi_id "MGI:1914513"; tag "basic"; tag "appris_alternative_2"; havana_gene "OTTMUSG00000067880.1"; havana_transcript "OTTMUST00000164151.1";
chr13	HAVANA	CDS	107865107	107865188	0	-	0	gene_id "ENSMUSG00000032846.13"; transcript_id "ENSMUST00000225822.4"; gene_type "protein_coding"; gene_name "Zswim6"; transcript_type "protein_coding"; transcript_name "Zswim6-203"; exon_number 12; exon_id "ENSMUSE00000317692.4"; level 2; protein_id "ENSMUSP00000159396.2"; mgi_id "MGI:1914513"; tag "basic"; tag "appris_alternative_2"; havana_gene "OTTMUSG00000067880.1"; havana_transcript "OTTMUST00000164151.1";
chr13	HAVANA	exon	107865107	107865188	0	-	.	gene_id "ENSMUSG00000032846.13"; transcript_id "ENSMUST00000225197.3"; gene_type "protein_coding"; gene_name "Zswim6"; transcript_type "protein_coding"; transcript_name "Zswim6-202"; exon_number 13; exon_id "ENSMUSE00000317692.4"; level 2; protein_id "ENSMUSP00000159397.2"; mgi_id "MGI:1914513"; tag "basic"; tag "Ensembl_canonical"; tag "GENCODE_Primary"; tag "appris_principal_2"; havana_gene "OTTMUSG00000067880.1"; havana_transcript "OTTMUST00000164180.1";
chr13	HAVANA	CDS	107865107	107865188	0	-	0	gene_id "ENSMUSG00000032846.13"; transcript_id "ENSMUST00000225197.3"; gene_type "protein_coding"; gene_name "Zswim6"; transcript_type "protein_coding"; transcript_name "Zswim6-202"; exon_number 13; exon_id "ENSMUSE00000317692.4"; level 2; protein_id "ENSMUSP00000159397.2"; mgi_id "MGI:1914513"; tag "basic"; tag "Ensembl_canonical"; tag "GENCODE_Primary"; tag "appris_principal_2"; havana_gene "OTTMUSG00000067880.1"; havana_transcript "OTTMUST00000164180.1";
chr13	HAVANA	exon	107865107	107865188	0	-	.	gene_id "ENSMUSG00000032846.13"; transcript_id "ENSMUST00000224719.3"; gene_type "protein_coding"; gene_name "Zswim6"; transcript_type "retained_intron"; transcript_name "Zswim6-201"; exon_number 4; exon_id "ENSMUSE00001465822.2"; level 2; mgi_id "MGI:1914513"; havana_gene "OTTMUSG00000067880.1"; havana_transcript "OTTMUST00000164181.1";
chr13	ENSEMBL_gcm37	exon	107865107	107865188	1.01563927000625	-	.	gene_id "ENSMUSG00000032846.13"; transcript_id "ENSMUSG00000032846.13_tx_2"; exon_id "chr13_107865107_107865188_-"; exonnum "15"; txlen "5552";
chr13	HAVANA	exon	107866762	107866925	0	-	.	gene_id "ENSMUSG00000032846.13"; transcript_id "ENSMUST00000225822.4"; gene_type "protein_coding"; gene_name "Zswim6"; transcript_type "protein_coding"; transcript_name "Zswim6-203"; exon_number 11; exon_id "ENSMUSE00000317698.4"; level 2; protein_id "ENSMUSP00000159396.2"; mgi_id "MGI:1914513"; tag "basic"; tag "appris_alternative_2"; havana_gene "OTTMUSG00000067880.1"; havana_transcript "OTTMUST00000164151.1";
chr13	HAVANA	CDS	107866762	107866925	0	-	2	gene_id "ENSMUSG00000032846.13"; transcript_id "ENSMUST00000225822.4"; gene_type "protein_coding"; gene_name "Zswim6"; transcript_type "protein_coding"; transcript_name "Zswim6-203"; exon_number 11; exon_id "ENSMUSE00000317698.4"; level 2; protein_id "ENSMUSP00000159396.2"; mgi_id "MGI:1914513"; tag "basic"; tag "appris_alternative_2"; havana_gene "OTTMUSG00000067880.1"; havana_transcript "OTTMUST00000164151.1";
chr13	HAVANA	exon	107866762	107866925	0	-	.	gene_id "ENSMUSG00000032846.13"; transcript_id "ENSMUST00000225197.3"; gene_type "protein_coding"; gene_name "Zswim6"; transcript_type "protein_coding"; transcript_name "Zswim6-202"; exon_number 12; exon_id "ENSMUSE00000317698.4"; level 2; protein_id "ENSMUSP00000159397.2"; mgi_id "MGI:1914513"; tag "basic"; tag "Ensembl_canonical"; tag "GENCODE_Primary"; tag "appris_principal_2"; havana_gene "OTTMUSG00000067880.1"; havana_transcript "OTTMUST00000164180.1";
chr13	HAVANA	CDS	107866762	107866925	0	-	2	gene_id "ENSMUSG00000032846.13"; transcript_id "ENSMUST00000225197.3"; gene_type "protein_coding"; gene_name "Zswim6"; transcript_type "protein_coding"; transcript_name "Zswim6-202"; exon_number 12; exon_id "ENSMUSE00000317698.4"; level 2; protein_id "ENSMUSP00000159397.2"; mgi_id "MGI:1914513"; tag "basic"; tag "Ensembl_canonical"; tag "GENCODE_Primary"; tag "appris_principal_2"; havana_gene "OTTMUSG00000067880.1"; havana_transcript "OTTMUST00000164180.1";
chr13	HAVANA	exon	107866762	107866925	0	-	.	gene_id "ENSMUSG00000032846.13"; transcript_id "ENSMUST00000224719.3"; gene_type "protein_coding"; gene_name "Zswim6"; transcript_type "retained_intron"; transcript_name "Zswim6-201"; exon_number 3; exon_id "ENSMUSE00001465767.2"; level 2; mgi_id "MGI:1914513"; havana_gene "OTTMUSG00000067880.1"; havana_transcript "OTTMUST00000164181.1";
chr13	ENSEMBL_gcm37	exon	107866762	107866925	1.01563927000625	-	.	gene_id "ENSMUSG00000032846.13"; transcript_id "ENSMUSG00000032846.13_tx_2"; exon_id "chr13_107866762_107866925_-"; exonnum "14"; txlen "5552";
chr13	HAVANA	exon	107867584	107867741	0	-	.	gene_id "ENSMUSG00000032846.13"; transcript_id "ENSMUST00000225822.4"; gene_type "protein_coding"; gene_name "Zswim6"; transcript_type "protein_coding"; transcript_name "Zswim6-203"; exon_number 10; exon_id "ENSMUSE00000568946.2"; level 2; protein_id "ENSMUSP00000159396.2"; mgi_id "MGI:1914513"; tag "basic"; tag "appris_alternative_2"; havana_gene "OTTMUSG00000067880.1"; havana_transcript "OTTMUST00000164151.1";
chr13	HAVANA	CDS	107867584	107867741	0	-	1	gene_id "ENSMUSG00000032846.13"; transcript_id "ENSMUST00000225822.4"; gene_type "protein_coding"; gene_name "Zswim6"; transcript_type "protein_coding"; transcript_name "Zswim6-203"; exon_number 10; exon_id "ENSMUSE00000568946.2"; level 2; protein_id "ENSMUSP00000159396.2"; mgi_id "MGI:1914513"; tag "basic"; tag "appris_alternative_2"; havana_gene "OTTMUSG00000067880.1"; havana_transcript "OTTMUST00000164151.1";
chr13	HAVANA	exon	107867584	107867741	0	-	.	gene_id "ENSMUSG00000032846.13"; transcript_id "ENSMUST00000225197.3"; gene_type "protein_coding"; gene_name "Zswim6"; transcript_type "protein_coding"; transcript_name "Zswim6-202"; exon_number 11; exon_id "ENSMUSE00000568946.2"; level 2; protein_id "ENSMUSP00000159397.2"; mgi_id "MGI:1914513"; tag "basic"; tag "Ensembl_canonical"; tag "GENCODE_Primary"; tag "appris_principal_2"; havana_gene "OTTMUSG00000067880.1"; havana_transcript "OTTMUST00000164180.1";
chr13	HAVANA	CDS	107867584	107867741	0	-	1	gene_id "ENSMUSG00000032846.13"; transcript_id "ENSMUST00000225197.3"; gene_type "protein_coding"; gene_name "Zswim6"; transcript_type "protein_coding"; transcript_name "Zswim6-202"; exon_number 11; exon_id "ENSMUSE00000568946.2"; level 2; protein_id "ENSMUSP00000159397.2"; mgi_id "MGI:1914513"; tag "basic"; tag "Ensembl_canonical"; tag "GENCODE_Primary"; tag "appris_principal_2"; havana_gene "OTTMUSG00000067880.1"; havana_transcript "OTTMUST00000164180.1";
chr13	HAVANA	exon	107867584	107867741	0	-	.	gene_id "ENSMUSG00000032846.13"; transcript_id "ENSMUST00000224719.3"; gene_type "protein_coding"; gene_name "Zswim6"; transcript_type "retained_intron"; transcript_name "Zswim6-201"; exon_number 2; exon_id "ENSMUSE00001465631.2"; level 2; mgi_id "MGI:1914513"; havana_gene "OTTMUSG00000067880.1"; havana_transcript "OTTMUST00000164181.1";
chr13	ENSEMBL_gcm37	exon	107867584	107867741	1.01563927000625	-	.	gene_id "ENSMUSG00000032846.13"; transcript_id "ENSMUSG00000032846.13_tx_2"; exon_id "chr13_107867584_107867741_-"; exonnum "13"; txlen "5552";
chr13	HAVANA	exon	107870334	107870469	0	-	.	gene_id "ENSMUSG00000032846.13"; transcript_id "ENSMUST00000225822.4"; gene_type "protein_coding"; gene_name "Zswim6"; transcript_type "protein_coding"; transcript_name "Zswim6-203"; exon_number 9; exon_id "ENSMUSE00001471784.2"; level 2; protein_id "ENSMUSP00000159396.2"; mgi_id "MGI:1914513"; tag "basic"; tag "appris_alternative_2"; havana_gene "OTTMUSG00000067880.1"; havana_transcript "OTTMUST00000164151.1";
chr13	HAVANA	CDS	107870334	107870469	0	-	2	gene_id "ENSMUSG00000032846.13"; transcript_id "ENSMUST00000225822.4"; gene_type "protein_coding"; gene_name "Zswim6"; transcript_type "protein_coding"; transcript_name "Zswim6-203"; exon_number 9; exon_id "ENSMUSE00001471784.2"; level 2; protein_id "ENSMUSP00000159396.2"; mgi_id "MGI:1914513"; tag "basic"; tag "appris_alternative_2"; havana_gene "OTTMUSG00000067880.1"; havana_transcript "OTTMUST00000164151.1";
chr13	HAVANA	exon	107870334	107870469	0	-	.	gene_id "ENSMUSG00000032846.13"; transcript_id "ENSMUST00000225197.3"; gene_type "protein_coding"; gene_name "Zswim6"; transcript_type "protein_coding"; transcript_name "Zswim6-202"; exon_number 10; exon_id "ENSMUSE00001471784.2"; level 2; protein_id "ENSMUSP00000159397.2"; mgi_id "MGI:1914513"; tag "basic"; tag "Ensembl_canonical"; tag "GENCODE_Primary"; tag "appris_principal_2"; havana_gene "OTTMUSG00000067880.1"; havana_transcript "OTTMUST00000164180.1";
chr13	HAVANA	CDS	107870334	107870469	0	-	2	gene_id "ENSMUSG00000032846.13"; transcript_id "ENSMUST00000225197.3"; gene_type "protein_coding"; gene_name "Zswim6"; transcript_type "protein_coding"; transcript_name "Zswim6-202"; exon_number 10; exon_id "ENSMUSE00001471784.2"; level 2; protein_id "ENSMUSP00000159397.2"; mgi_id "MGI:1914513"; tag "basic"; tag "Ensembl_canonical"; tag "GENCODE_Primary"; tag "appris_principal_2"; havana_gene "OTTMUSG00000067880.1"; havana_transcript "OTTMUST00000164180.1";
chr13	ENSEMBL_gcm37	exon	107870334	107870469	1.01563927000625	-	.	gene_id "ENSMUSG00000032846.13"; transcript_id "ENSMUSG00000032846.13_tx_2"; exon_id "chr13_107870334_107870469_-"; exonnum "12"; txlen "5552";
chr13	HAVANA	exon	107870334	107870561	0	-	.	gene_id "ENSMUSG00000032846.13"; transcript_id "ENSMUST00000224719.3"; gene_type "protein_coding"; gene_name "Zswim6"; transcript_type "retained_intron"; transcript_name "Zswim6-201"; exon_number 1; exon_id "ENSMUSE00001425590.2"; level 2; mgi_id "MGI:1914513"; havana_gene "OTTMUSG00000067880.1"; havana_transcript "OTTMUST00000164181.1";
chr13	sragcm37_mid	exon	107873726	107873867	1.01563927000625	-	.	gene_id "ENSMUSG00000032846.13"; transcript_id "ENSMUSG00000032846.13_tx_2"; exon_id "chr13_107873726_107873867_-"; exonnum "11"; txlen "5552";
chr13	HAVANA	exon	107874907	107875167	0	-	.	gene_id "ENSMUSG00000032846.13"; transcript_id "ENSMUST00000225822.4"; gene_type "protein_coding"; gene_name "Zswim6"; transcript_type "protein_coding"; transcript_name "Zswim6-203"; exon_number 8; exon_id "ENSMUSE00001468305.2"; level 2; protein_id "ENSMUSP00000159396.2"; mgi_id "MGI:1914513"; tag "basic"; tag "appris_alternative_2"; havana_gene "OTTMUSG00000067880.1"; havana_transcript "OTTMUST00000164151.1";
chr13	HAVANA	CDS	107874907	107875167	0	-	2	gene_id "ENSMUSG00000032846.13"; transcript_id "ENSMUST00000225822.4"; gene_type "protein_coding"; gene_name "Zswim6"; transcript_type "protein_coding"; transcript_name "Zswim6-203"; exon_number 8; exon_id "ENSMUSE00001468305.2"; level 2; protein_id "ENSMUSP00000159396.2"; mgi_id "MGI:1914513"; tag "basic"; tag "appris_alternative_2"; havana_gene "OTTMUSG00000067880.1"; havana_transcript "OTTMUST00000164151.1";
chr13	HAVANA	exon	107874907	107875167	0	-	.	gene_id "ENSMUSG00000032846.13"; transcript_id "ENSMUST00000225197.3"; gene_type "protein_coding"; gene_name "Zswim6"; transcript_type "protein_coding"; transcript_name "Zswim6-202"; exon_number 9; exon_id "ENSMUSE00001468305.2"; level 2; protein_id "ENSMUSP00000159397.2"; mgi_id "MGI:1914513"; tag "basic"; tag "Ensembl_canonical"; tag "GENCODE_Primary"; tag "appris_principal_2"; havana_gene "OTTMUSG00000067880.1"; havana_transcript "OTTMUST00000164180.1";
chr13	HAVANA	CDS	107874907	107875167	0	-	2	gene_id "ENSMUSG00000032846.13"; transcript_id "ENSMUST00000225197.3"; gene_type "protein_coding"; gene_name "Zswim6"; transcript_type "protein_coding"; transcript_name "Zswim6-202"; exon_number 9; exon_id "ENSMUSE00001468305.2"; level 2; protein_id "ENSMUSP00000159397.2"; mgi_id "MGI:1914513"; tag "basic"; tag "Ensembl_canonical"; tag "GENCODE_Primary"; tag "appris_principal_2"; havana_gene "OTTMUSG00000067880.1"; havana_transcript "OTTMUST00000164180.1";
chr13	ENSEMBL_gcm37	exon	107874907	107875167	1.01563927000625	-	.	gene_id "ENSMUSG00000032846.13"; transcript_id "ENSMUSG00000032846.13_tx_2"; exon_id "chr13_107874907_107875167_-"; exonnum "10"; txlen "5552";
chr13	HAVANA	exon	107876768	107876914	0	-	.	gene_id "ENSMUSG00000032846.13"; transcript_id "ENSMUST00000225822.4"; gene_type "protein_coding"; gene_name "Zswim6"; transcript_type "protein_coding"; transcript_name "Zswim6-203"; exon_number 7; exon_id "ENSMUSE00001469096.2"; level 2; protein_id "ENSMUSP00000159396.2"; mgi_id "MGI:1914513"; tag "basic"; tag "appris_alternative_2"; havana_gene "OTTMUSG00000067880.1"; havana_transcript "OTTMUST00000164151.1";
chr13	HAVANA	CDS	107876768	107876914	0	-	2	gene_id "ENSMUSG00000032846.13"; transcript_id "ENSMUST00000225822.4"; gene_type "protein_coding"; gene_name "Zswim6"; transcript_type "protein_coding"; transcript_name "Zswim6-203"; exon_number 7; exon_id "ENSMUSE00001469096.2"; level 2; protein_id "ENSMUSP00000159396.2"; mgi_id "MGI:1914513"; tag "basic"; tag "appris_alternative_2"; havana_gene "OTTMUSG00000067880.1"; havana_transcript "OTTMUST00000164151.1";
chr13	HAVANA	exon	107876768	107876914	0	-	.	gene_id "ENSMUSG00000032846.13"; transcript_id "ENSMUST00000225197.3"; gene_type "protein_coding"; gene_name "Zswim6"; transcript_type "protein_coding"; transcript_name "Zswim6-202"; exon_number 8; exon_id "ENSMUSE00001469096.2"; level 2; protein_id "ENSMUSP00000159397.2"; mgi_id "MGI:1914513"; tag "basic"; tag "Ensembl_canonical"; tag "GENCODE_Primary"; tag "appris_principal_2"; havana_gene "OTTMUSG00000067880.1"; havana_transcript "OTTMUST00000164180.1";
chr13	HAVANA	CDS	107876768	107876914	0	-	2	gene_id "ENSMUSG00000032846.13"; transcript_id "ENSMUST00000225197.3"; gene_type "protein_coding"; gene_name "Zswim6"; transcript_type "protein_coding"; transcript_name "Zswim6-202"; exon_number 8; exon_id "ENSMUSE00001469096.2"; level 2; protein_id "ENSMUSP00000159397.2"; mgi_id "MGI:1914513"; tag "basic"; tag "Ensembl_canonical"; tag "GENCODE_Primary"; tag "appris_principal_2"; havana_gene "OTTMUSG00000067880.1"; havana_transcript "OTTMUST00000164180.1";
chr13	ENSEMBL_gcm37	exon	107876768	107876914	1.01563927000625	-	.	gene_id "ENSMUSG00000032846.13"; transcript_id "ENSMUSG00000032846.13_tx_2"; exon_id "chr13_107876768_107876914_-"; exonnum "9"; txlen "5552";
chr13	HAVANA	exon	107880071	107880217	0	-	.	gene_id "ENSMUSG00000032846.13"; transcript_id "ENSMUST00000225197.3"; gene_type "protein_coding"; gene_name "Zswim6"; transcript_type "protein_coding"; transcript_name "Zswim6-202"; exon_number 7; exon_id "ENSMUSE00001469545.2"; level 2; protein_id "ENSMUSP00000159397.2"; mgi_id "MGI:1914513"; tag "basic"; tag "Ensembl_canonical"; tag "GENCODE_Primary"; tag "appris_principal_2"; havana_gene "OTTMUSG00000067880.1"; havana_transcript "OTTMUST00000164180.1";
chr13	HAVANA	CDS	107880071	107880217	0	-	2	gene_id "ENSMUSG00000032846.13"; transcript_id "ENSMUST00000225197.3"; gene_type "protein_coding"; gene_name "Zswim6"; transcript_type "protein_coding"; transcript_name "Zswim6-202"; exon_number 7; exon_id "ENSMUSE00001469545.2"; level 2; protein_id "ENSMUSP00000159397.2"; mgi_id "MGI:1914513"; tag "basic"; tag "Ensembl_canonical"; tag "GENCODE_Primary"; tag "appris_principal_2"; havana_gene "OTTMUSG00000067880.1"; havana_transcript "OTTMUST00000164180.1";
chr13	ENSEMBL_gcm37	exon	107880071	107880217	1.01563927000625	-	.	gene_id "ENSMUSG00000032846.13"; transcript_id "ENSMUSG00000032846.13_tx_2"; exon_id "chr13_107880071_107880217_-"; exonnum "8"; txlen "5552";
chr13	HAVANA	exon	107880496	107880672	0	-	.	gene_id "ENSMUSG00000032846.13"; transcript_id "ENSMUST00000225822.4"; gene_type "protein_coding"; gene_name "Zswim6"; transcript_type "protein_coding"; transcript_name "Zswim6-203"; exon_number 6; exon_id "ENSMUSE00001470400.2"; level 2; protein_id "ENSMUSP00000159396.2"; mgi_id "MGI:1914513"; tag "basic"; tag "appris_alternative_2"; havana_gene "OTTMUSG00000067880.1"; havana_transcript "OTTMUST00000164151.1";
chr13	HAVANA	CDS	107880496	107880672	0	-	2	gene_id "ENSMUSG00000032846.13"; transcript_id "ENSMUST00000225822.4"; gene_type "protein_coding"; gene_name "Zswim6"; transcript_type "protein_coding"; transcript_name "Zswim6-203"; exon_number 6; exon_id "ENSMUSE00001470400.2"; level 2; protein_id "ENSMUSP00000159396.2"; mgi_id "MGI:1914513"; tag "basic"; tag "appris_alternative_2"; havana_gene "OTTMUSG00000067880.1"; havana_transcript "OTTMUST00000164151.1";
chr13	HAVANA	exon	107880496	107880672	0	-	.	gene_id "ENSMUSG00000032846.13"; transcript_id "ENSMUST00000225197.3"; gene_type "protein_coding"; gene_name "Zswim6"; transcript_type "protein_coding"; transcript_name "Zswim6-202"; exon_number 6; exon_id "ENSMUSE00001470400.2"; level 2; protein_id "ENSMUSP00000159397.2"; mgi_id "MGI:1914513"; tag "basic"; tag "Ensembl_canonical"; tag "GENCODE_Primary"; tag "appris_principal_2"; havana_gene "OTTMUSG00000067880.1"; havana_transcript "OTTMUST00000164180.1";
chr13	HAVANA	CDS	107880496	107880672	0	-	2	gene_id "ENSMUSG00000032846.13"; transcript_id "ENSMUST00000225197.3"; gene_type "protein_coding"; gene_name "Zswim6"; transcript_type "protein_coding"; transcript_name "Zswim6-202"; exon_number 6; exon_id "ENSMUSE00001470400.2"; level 2; protein_id "ENSMUSP00000159397.2"; mgi_id "MGI:1914513"; tag "basic"; tag "Ensembl_canonical"; tag "GENCODE_Primary"; tag "appris_principal_2"; havana_gene "OTTMUSG00000067880.1"; havana_transcript "OTTMUST00000164180.1";
chr13	ENSEMBL_gcm37	exon	107880496	107880672	1.01563927000625	-	.	gene_id "ENSMUSG00000032846.13"; transcript_id "ENSMUSG00000032846.13_tx_2"; exon_id "chr13_107880496_107880672_-"; exonnum "7"; txlen "5552";
chr13	sragcm37_mid	exon	107881333	107881464	1.01563927000625	-	.	gene_id "ENSMUSG00000032846.13"; transcript_id "ENSMUSG00000032846.13_tx_2"; exon_id "chr13_107881333_107881464_-"; exonnum "6"; txlen "5552";
chr13	HAVANA	exon	107884719	107884898	0	-	.	gene_id "ENSMUSG00000032846.13"; transcript_id "ENSMUST00000225822.4"; gene_type "protein_coding"; gene_name "Zswim6"; transcript_type "protein_coding"; transcript_name "Zswim6-203"; exon_number 5; exon_id "ENSMUSE00001473796.2"; level 2; protein_id "ENSMUSP00000159396.2"; mgi_id "MGI:1914513"; tag "basic"; tag "appris_alternative_2"; havana_gene "OTTMUSG00000067880.1"; havana_transcript "OTTMUST00000164151.1";
chr13	HAVANA	CDS	107884719	107884898	0	-	2	gene_id "ENSMUSG00000032846.13"; transcript_id "ENSMUST00000225822.4"; gene_type "protein_coding"; gene_name "Zswim6"; transcript_type "protein_coding"; transcript_name "Zswim6-203"; exon_number 5; exon_id "ENSMUSE00001473796.2"; level 2; protein_id "ENSMUSP00000159396.2"; mgi_id "MGI:1914513"; tag "basic"; tag "appris_alternative_2"; havana_gene "OTTMUSG00000067880.1"; havana_transcript "OTTMUST00000164151.1";
chr13	HAVANA	exon	107884719	107884898	0	-	.	gene_id "ENSMUSG00000032846.13"; transcript_id "ENSMUST00000225197.3"; gene_type "protein_coding"; gene_name "Zswim6"; transcript_type "protein_coding"; transcript_name "Zswim6-202"; exon_number 5; exon_id "ENSMUSE00001473796.2"; level 2; protein_id "ENSMUSP00000159397.2"; mgi_id "MGI:1914513"; tag "basic"; tag "Ensembl_canonical"; tag "GENCODE_Primary"; tag "appris_principal_2"; havana_gene "OTTMUSG00000067880.1"; havana_transcript "OTTMUST00000164180.1";
chr13	HAVANA	CDS	107884719	107884898	0	-	2	gene_id "ENSMUSG00000032846.13"; transcript_id "ENSMUST00000225197.3"; gene_type "protein_coding"; gene_name "Zswim6"; transcript_type "protein_coding"; transcript_name "Zswim6-202"; exon_number 5; exon_id "ENSMUSE00001473796.2"; level 2; protein_id "ENSMUSP00000159397.2"; mgi_id "MGI:1914513"; tag "basic"; tag "Ensembl_canonical"; tag "GENCODE_Primary"; tag "appris_principal_2"; havana_gene "OTTMUSG00000067880.1"; havana_transcript "OTTMUST00000164180.1";
chr13	ENSEMBL_gcm37	exon	107884719	107884898	1.01563927000625	-	.	gene_id "ENSMUSG00000032846.13"; transcript_id "ENSMUSG00000032846.13_tx_2"; exon_id "chr13_107884719_107884898_-"; exonnum "5"; txlen "5552";
chr13	HAVANA	exon	107906095	107906245	0	-	.	gene_id "ENSMUSG00000032846.13"; transcript_id "ENSMUST00000225822.4"; gene_type "protein_coding"; gene_name "Zswim6"; transcript_type "protein_coding"; transcript_name "Zswim6-203"; exon_number 4; exon_id "ENSMUSE00001471330.2"; level 2; protein_id "ENSMUSP00000159396.2"; mgi_id "MGI:1914513"; tag "basic"; tag "appris_alternative_2"; havana_gene "OTTMUSG00000067880.1"; havana_transcript "OTTMUST00000164151.1";
chr13	HAVANA	CDS	107906095	107906245	0	-	0	gene_id "ENSMUSG00000032846.13"; transcript_id "ENSMUST00000225822.4"; gene_type "protein_coding"; gene_name "Zswim6"; transcript_type "protein_coding"; transcript_name "Zswim6-203"; exon_number 4; exon_id "ENSMUSE00001471330.2"; level 2; protein_id "ENSMUSP00000159396.2"; mgi_id "MGI:1914513"; tag "basic"; tag "appris_alternative_2"; havana_gene "OTTMUSG00000067880.1"; havana_transcript "OTTMUST00000164151.1";
chr13	HAVANA	exon	107906095	107906245	0	-	.	gene_id "ENSMUSG00000032846.13"; transcript_id "ENSMUST00000225197.3"; gene_type "protein_coding"; gene_name "Zswim6"; transcript_type "protein_coding"; transcript_name "Zswim6-202"; exon_number 4; exon_id "ENSMUSE00001471330.2"; level 2; protein_id "ENSMUSP00000159397.2"; mgi_id "MGI:1914513"; tag "basic"; tag "Ensembl_canonical"; tag "GENCODE_Primary"; tag "appris_principal_2"; havana_gene "OTTMUSG00000067880.1"; havana_transcript "OTTMUST00000164180.1";
chr13	HAVANA	CDS	107906095	107906245	0	-	0	gene_id "ENSMUSG00000032846.13"; transcript_id "ENSMUST00000225197.3"; gene_type "protein_coding"; gene_name "Zswim6"; transcript_type "protein_coding"; transcript_name "Zswim6-202"; exon_number 4; exon_id "ENSMUSE00001471330.2"; level 2; protein_id "ENSMUSP00000159397.2"; mgi_id "MGI:1914513"; tag "basic"; tag "Ensembl_canonical"; tag "GENCODE_Primary"; tag "appris_principal_2"; havana_gene "OTTMUSG00000067880.1"; havana_transcript "OTTMUST00000164180.1";
chr13	ENSEMBL_gcm37	exon	107906095	107906245	1.01563927000625	-	.	gene_id "ENSMUSG00000032846.13"; transcript_id "ENSMUSG00000032846.13_tx_2"; exon_id "chr13_107906095_107906245_-"; exonnum "4"; txlen "5552";
chr13	HAVANA	exon	107909908	107910056	0	-	.	gene_id "ENSMUSG00000032846.13"; transcript_id "ENSMUST00000225822.4"; gene_type "protein_coding"; gene_name "Zswim6"; transcript_type "protein_coding"; transcript_name "Zswim6-203"; exon_number 3; exon_id "ENSMUSE00001467513.2"; level 2; protein_id "ENSMUSP00000159396.2"; mgi_id "MGI:1914513"; tag "basic"; tag "appris_alternative_2"; havana_gene "OTTMUSG00000067880.1"; havana_transcript "OTTMUST00000164151.1";
chr13	HAVANA	CDS	107909908	107910056	0	-	2	gene_id "ENSMUSG00000032846.13"; transcript_id "ENSMUST00000225822.4"; gene_type "protein_coding"; gene_name "Zswim6"; transcript_type "protein_coding"; transcript_name "Zswim6-203"; exon_number 3; exon_id "ENSMUSE00001467513.2"; level 2; protein_id "ENSMUSP00000159396.2"; mgi_id "MGI:1914513"; tag "basic"; tag "appris_alternative_2"; havana_gene "OTTMUSG00000067880.1"; havana_transcript "OTTMUST00000164151.1";
chr13	HAVANA	exon	107909908	107910056	0	-	.	gene_id "ENSMUSG00000032846.13"; transcript_id "ENSMUST00000225197.3"; gene_type "protein_coding"; gene_name "Zswim6"; transcript_type "protein_coding"; transcript_name "Zswim6-202"; exon_number 3; exon_id "ENSMUSE00001467513.2"; level 2; protein_id "ENSMUSP00000159397.2"; mgi_id "MGI:1914513"; tag "basic"; tag "Ensembl_canonical"; tag "GENCODE_Primary"; tag "appris_principal_2"; havana_gene "OTTMUSG00000067880.1"; havana_transcript "OTTMUST00000164180.1";
chr13	HAVANA	CDS	107909908	107910056	0	-	2	gene_id "ENSMUSG00000032846.13"; transcript_id "ENSMUST00000225197.3"; gene_type "protein_coding"; gene_name "Zswim6"; transcript_type "protein_coding"; transcript_name "Zswim6-202"; exon_number 3; exon_id "ENSMUSE00001467513.2"; level 2; protein_id "ENSMUSP00000159397.2"; mgi_id "MGI:1914513"; tag "basic"; tag "Ensembl_canonical"; tag "GENCODE_Primary"; tag "appris_principal_2"; havana_gene "OTTMUSG00000067880.1"; havana_transcript "OTTMUST00000164180.1";
chr13	ENSEMBL_gcm37	exon	107909908	107910056	1.01563927000625	-	.	gene_id "ENSMUSG00000032846.13"; transcript_id "ENSMUSG00000032846.13_tx_2"; exon_id "chr13_107909908_107910056_-"; exonnum "3"; txlen "5552";
chr13	HAVANA	exon	107924188	107924544	0	-	.	gene_id "ENSMUSG00000032846.13"; transcript_id "ENSMUST00000225822.4"; gene_type "protein_coding"; gene_name "Zswim6"; transcript_type "protein_coding"; transcript_name "Zswim6-203"; exon_number 2; exon_id "ENSMUSE00001473844.2"; level 2; protein_id "ENSMUSP00000159396.2"; mgi_id "MGI:1914513"; tag "basic"; tag "appris_alternative_2"; havana_gene "OTTMUSG00000067880.1"; havana_transcript "OTTMUST00000164151.1";
chr13	HAVANA	CDS	107924188	107924544	0	-	2	gene_id "ENSMUSG00000032846.13"; transcript_id "ENSMUST00000225822.4"; gene_type "protein_coding"; gene_name "Zswim6"; transcript_type "protein_coding"; transcript_name "Zswim6-203"; exon_number 2; exon_id "ENSMUSE00001473844.2"; level 2; protein_id "ENSMUSP00000159396.2"; mgi_id "MGI:1914513"; tag "basic"; tag "appris_alternative_2"; havana_gene "OTTMUSG00000067880.1"; havana_transcript "OTTMUST00000164151.1";
chr13	HAVANA	exon	107924188	107924544	0	-	.	gene_id "ENSMUSG00000032846.13"; transcript_id "ENSMUST00000225197.3"; gene_type "protein_coding"; gene_name "Zswim6"; transcript_type "protein_coding"; transcript_name "Zswim6-202"; exon_number 2; exon_id "ENSMUSE00001473844.2"; level 2; protein_id "ENSMUSP00000159397.2"; mgi_id "MGI:1914513"; tag "basic"; tag "Ensembl_canonical"; tag "GENCODE_Primary"; tag "appris_principal_2"; havana_gene "OTTMUSG00000067880.1"; havana_transcript "OTTMUST00000164180.1";
chr13	HAVANA	CDS	107924188	107924544	0	-	2	gene_id "ENSMUSG00000032846.13"; transcript_id "ENSMUST00000225197.3"; gene_type "protein_coding"; gene_name "Zswim6"; transcript_type "protein_coding"; transcript_name "Zswim6-202"; exon_number 2; exon_id "ENSMUSE00001473844.2"; level 2; protein_id "ENSMUSP00000159397.2"; mgi_id "MGI:1914513"; tag "basic"; tag "Ensembl_canonical"; tag "GENCODE_Primary"; tag "appris_principal_2"; havana_gene "OTTMUSG00000067880.1"; havana_transcript "OTTMUST00000164180.1";
chr13	ENSEMBL_gcm37	exon	107924188	107924544	1.01563927000625	-	.	gene_id "ENSMUSG00000032846.13"; transcript_id "ENSMUSG00000032846.13_tx_2"; exon_id "chr13_107924188_107924544_-"; exonnum "2"; txlen "5552";
chr13	ENSEMBL	gene	107965645	107965815	0	-	.	gene_id "ENSMUSG00002076530.1"; gene_type "miRNA"; gene_name "Gm55617"; level 3; mgi_id "MGI:6847702";
chr13	ENSEMBL	transcript	107965645	107965815	0	-	.	gene_id "ENSMUSG00002076530.1"; transcript_id "ENSMUST00020181785.1"; gene_type "miRNA"; gene_name "Gm55617"; transcript_type "miRNA"; transcript_name "Gm55617-201"; level 3; mgi_id "MGI:6847702"; tag "basic"; tag "Ensembl_canonical"; tag "GENCODE_Primary";
chr13	ENSEMBL	exon	107965645	107965815	0	-	.	gene_id "ENSMUSG00002076530.1"; transcript_id "ENSMUST00020181785.1"; gene_type "miRNA"; gene_name "Gm55617"; transcript_type "miRNA"; transcript_name "Gm55617-201"; exon_number 1; exon_id "ENSMUSE00011468518.1"; level 3; mgi_id "MGI:6847702"; tag "basic"; tag "Ensembl_canonical"; tag "GENCODE_Primary";
chr13	HAVANA	exon	107977281	107977481	0	-	.	gene_id "ENSMUSG00000123652.1"; transcript_id "ENSMUST00000259384.1"; gene_type "lncRNA"; gene_name "ENSMUSG00000123652"; transcript_type "lncRNA"; transcript_name "ENSMUST00000259384"; exon_number 2; exon_id "ENSMUSE00001515310.1"; level 2; tag "basic"; tag "Ensembl_canonical"; tag "GENCODE_Primary"; tag "TAGENE";
chr13	HAVANA	gene	107977281	107983849	0	-	.	gene_id "ENSMUSG00000123652.1"; gene_type "lncRNA"; gene_name "ENSMUSG00000123652"; level 2; tag "overlapping_locus";
chr13	HAVANA	transcript	107977281	107983849	0	-	.	gene_id "ENSMUSG00000123652.1"; transcript_id "ENSMUST00000259384.1"; gene_type "lncRNA"; gene_name "ENSMUSG00000123652"; transcript_type "lncRNA"; transcript_name "ENSMUST00000259384"; level 2; tag "basic"; tag "Ensembl_canonical"; tag "GENCODE_Primary"; tag "TAGENE";
chr13	HAVANA	exon	107983618	107983849	0	-	.	gene_id "ENSMUSG00000123652.1"; transcript_id "ENSMUST00000259384.1"; gene_type "lncRNA"; gene_name "ENSMUSG00000123652"; transcript_type "lncRNA"; transcript_name "ENSMUST00000259384"; exon_number 1; exon_id "ENSMUSE00001515311.1"; level 2; tag "basic"; tag "Ensembl_canonical"; tag "GENCODE_Primary"; tag "TAGENE";
chr13	HAVANA	CDS	108025932	108026583	0	-	0	gene_id "ENSMUSG00000032846.13"; transcript_id "ENSMUST00000225822.4"; gene_type "protein_coding"; gene_name "Zswim6"; transcript_type "protein_coding"; transcript_name "Zswim6-203"; exon_number 1; exon_id "ENSMUSE00000895480.3"; level 2; protein_id "ENSMUSP00000159396.2"; mgi_id "MGI:1914513"; tag "basic"; tag "appris_alternative_2"; havana_gene "OTTMUSG00000067880.1"; havana_transcript "OTTMUST00000164151.1";
chr13	HAVANA	CDS	108025932	108026583	0	-	0	gene_id "ENSMUSG00000032846.13"; transcript_id "ENSMUST00000225197.3"; gene_type "protein_coding"; gene_name "Zswim6"; transcript_type "protein_coding"; transcript_name "Zswim6-202"; exon_number 1; exon_id "ENSMUSE00000895480.3"; level 2; protein_id "ENSMUSP00000159397.2"; mgi_id "MGI:1914513"; tag "basic"; tag "Ensembl_canonical"; tag "GENCODE_Primary"; tag "appris_principal_2"; havana_gene "OTTMUSG00000067880.1"; havana_transcript "OTTMUST00000164180.1";
chr13	HAVANA	exon	108025932	108026598	0	-	.	gene_id "ENSMUSG00000032846.13"; transcript_id "ENSMUST00000225822.4"; gene_type "protein_coding"; gene_name "Zswim6"; transcript_type "protein_coding"; transcript_name "Zswim6-203"; exon_number 1; exon_id "ENSMUSE00000895480.3"; level 2; protein_id "ENSMUSP00000159396.2"; mgi_id "MGI:1914513"; tag "basic"; tag "appris_alternative_2"; havana_gene "OTTMUSG00000067880.1"; havana_transcript "OTTMUST00000164151.1";
chr13	HAVANA	exon	108025932	108026598	0	-	.	gene_id "ENSMUSG00000032846.13"; transcript_id "ENSMUST00000225197.3"; gene_type "protein_coding"; gene_name "Zswim6"; transcript_type "protein_coding"; transcript_name "Zswim6-202"; exon_number 1; exon_id "ENSMUSE00000895480.3"; level 2; protein_id "ENSMUSP00000159397.2"; mgi_id "MGI:1914513"; tag "basic"; tag "Ensembl_canonical"; tag "GENCODE_Primary"; tag "appris_principal_2"; havana_gene "OTTMUSG00000067880.1"; havana_transcript "OTTMUST00000164180.1";
chr13	ENSEMBL_gcm37	exon	108025932	108026598	1.01563927000625	-	.	gene_id "ENSMUSG00000032846.13"; transcript_id "ENSMUSG00000032846.13_tx_2"; exon_id "chr13_108025932_108026598_-"; exonnum "1"; txlen "5552";
chr13	HAVANA	start_codon	108026581	108026583	0	-	0	gene_id "ENSMUSG00000032846.13"; transcript_id "ENSMUST00000225822.4"; gene_type "protein_coding"; gene_name "Zswim6"; transcript_type "protein_coding"; transcript_name "Zswim6-203"; exon_number 1; exon_id "ENSMUSE00000895480.3"; level 2; protein_id "ENSMUSP00000159396.2"; mgi_id "MGI:1914513"; tag "basic"; tag "appris_alternative_2"; havana_gene "OTTMUSG00000067880.1"; havana_transcript "OTTMUST00000164151.1";
chr13	HAVANA	start_codon	108026581	108026583	0	-	0	gene_id "ENSMUSG00000032846.13"; transcript_id "ENSMUST00000225197.3"; gene_type "protein_coding"; gene_name "Zswim6"; transcript_type "protein_coding"; transcript_name "Zswim6-202"; exon_number 1; exon_id "ENSMUSE00000895480.3"; level 2; protein_id "ENSMUSP00000159397.2"; mgi_id "MGI:1914513"; tag "basic"; tag "Ensembl_canonical"; tag "GENCODE_Primary"; tag "appris_principal_2"; havana_gene "OTTMUSG00000067880.1"; havana_transcript "OTTMUST00000164180.1";
chr13	HAVANA	UTR	108026584	108026598	0	-	.	gene_id "ENSMUSG00000032846.13"; transcript_id "ENSMUST00000225822.4"; gene_type "protein_coding"; gene_name "Zswim6"; transcript_type "protein_coding"; transcript_name "Zswim6-203"; exon_number 1; exon_id "ENSMUSE00000895480.3"; level 2; protein_id "ENSMUSP00000159396.2"; mgi_id "MGI:1914513"; tag "basic"; tag "appris_alternative_2"; havana_gene "OTTMUSG00000067880.1"; havana_transcript "OTTMUST00000164151.1";
chr13	HAVANA	UTR	108026584	108026598	0	-	.	gene_id "ENSMUSG00000032846.13"; transcript_id "ENSMUST00000225197.3"; gene_type "protein_coding"; gene_name "Zswim6"; transcript_type "protein_coding"; transcript_name "Zswim6-202"; exon_number 1; exon_id "ENSMUSE00000895480.3"; level 2; protein_id "ENSMUSP00000159397.2"; mgi_id "MGI:1914513"; tag "basic"; tag "Ensembl_canonical"; tag "GENCODE_Primary"; tag "appris_principal_2"; havana_gene "OTTMUSG00000067880.1"; havana_transcript "OTTMUST00000164180.1";
chr13	HAVANA	exon	108040836	108041457	0	-	.	gene_id "ENSMUSG00000136948.1"; transcript_id "ENSMUST00000338441.1"; gene_type "lncRNA"; gene_name "ENSMUSG00000136948"; transcript_type "lncRNA"; transcript_name "ENSMUST00000338441"; exon_number 3; exon_id "ENSMUSE00001667231.1"; level 2; tag "basic"; tag "Ensembl_canonical"; tag "GENCODE_Primary"; tag "TAGENE";
chr13	ENSEMBL_gcm37	exon	108040836	108041457	0.0833077374324963	-	.	gene_id "ENSMUSG00000136948.1"; transcript_id "ENSMUSG00000136948.1_tx_1"; exon_id "chr13_108040836_108041457_-"; exonnum "2"; txlen "827";
chr13	ENSEMBL_gcm37	exon	108040836	108041457	0.0253688286337706	-	.	gene_id "ENSMUSG00000136948.1"; transcript_id "ENSMUSG00000136948.1_tx_3"; exon_id "chr13_108040836_108041457_-"; exonnum "3"; txlen "823";
chr13	ENSEMBL_gcm37	exon	108040836	108041457	0.0110050170284913	-	.	gene_id "ENSMUSG00000136948.1"; transcript_id "ENSMUSG00000136948.1_tx_7"; exon_id "chr13_108040836_108041457_-"; exonnum "6"; txlen "986";
chr13	ENSEMBL_gcm37	exon	108040836	108041457	0.00426227684437828	-	.	gene_id "ENSMUSG00000136948.1"; transcript_id "ENSMUSG00000136948.1_tx_9"; exon_id "chr13_108040836_108041457_-"; exonnum "4"; txlen "842";
chr13	HAVANA	gene	108040836	108092456	0	-	.	gene_id "ENSMUSG00000136948.1"; gene_type "lncRNA"; gene_name "ENSMUSG00000136948"; level 2;
chr13	HAVANA	transcript	108040836	108092456	0	-	.	gene_id "ENSMUSG00000136948.1"; transcript_id "ENSMUST00000338441.1"; gene_type "lncRNA"; gene_name "ENSMUSG00000136948"; transcript_type "lncRNA"; transcript_name "ENSMUST00000338441"; level 2; tag "basic"; tag "Ensembl_canonical"; tag "GENCODE_Primary"; tag "TAGENE";
chr13	sragcm37_es	exon	108081152	108081655	0.0574116257638184	-	.	gene_id "ENSMUSG00000136948.1"; transcript_id "ENSMUSG00000136948.1_tx_2"; exon_id "chr13_108081152_108081655_-"; exonnum "3"; txlen "705";
chr13	sragcm37_es	exon	108081152	108081655	0.0176293884245152	-	.	gene_id "ENSMUSG00000136948.1"; transcript_id "ENSMUSG00000136948.1_tx_5"; exon_id "chr13_108081152_108081655_-"; exonnum "4"; txlen "679";
chr13	sragcm37_es	exon	108081152	108081655	0.0110050170284913	-	.	gene_id "ENSMUSG00000136948.1"; transcript_id "ENSMUSG00000136948.1_tx_6"; exon_id "chr13_108081152_108081655_-"; exonnum "6"; txlen "868";
chr13	sragcm37_es	exon	108081152	108081655	0.00426227684437828	-	.	gene_id "ENSMUSG00000136948.1"; transcript_id "ENSMUSG00000136948.1_tx_8"; exon_id "chr13_108081152_108081655_-"; exonnum "4"; txlen "724";
chr13	sragcm37_es	exon	108084411	108084814	0.0194643045290639	-	.	gene_id "ENSMUSG00000136948.1"; transcript_id "ENSMUSG00000136948.1_tx_4"; exon_id "chr13_108084411_108084814_-"; exonnum "3"; txlen "593";
chr13	HAVANA	exon	108091820	108091893	0	-	.	gene_id "ENSMUSG00000136948.1"; transcript_id "ENSMUST00000338441.1"; gene_type "lncRNA"; gene_name "ENSMUSG00000136948"; transcript_type "lncRNA"; transcript_name "ENSMUST00000338441"; exon_number 2; exon_id "ENSMUSE00001667230.1"; level 2; tag "basic"; tag "Ensembl_canonical"; tag "GENCODE_Primary"; tag "TAGENE";
chr13	ENSEMBL_gcm37	exon	108091820	108091893	0.0574116257638184	-	.	gene_id "ENSMUSG00000136948.1"; transcript_id "ENSMUSG00000136948.1_tx_2"; exon_id "chr13_108091820_108091893_-"; exonnum "2"; txlen "705";
chr13	ENSEMBL_gcm37	exon	108091820	108091893	0.0253688286337706	-	.	gene_id "ENSMUSG00000136948.1"; transcript_id "ENSMUSG00000136948.1_tx_3"; exon_id "chr13_108091820_108091893_-"; exonnum "2"; txlen "823";
chr13	ENSEMBL_gcm37	exon	108091820	108091893	0.0194643045290639	-	.	gene_id "ENSMUSG00000136948.1"; transcript_id "ENSMUSG00000136948.1_tx_4"; exon_id "chr13_108091820_108091893_-"; exonnum "2"; txlen "593";
chr13	ENSEMBL_gcm37	exon	108091820	108091893	0.0110050170284913	-	.	gene_id "ENSMUSG00000136948.1"; transcript_id "ENSMUSG00000136948.1_tx_6"; exon_id "chr13_108091820_108091893_-"; exonnum "5"; txlen "868";
chr13	ENSEMBL_gcm37	exon	108091820	108091893	0.0110050170284913	-	.	gene_id "ENSMUSG00000136948.1"; transcript_id "ENSMUSG00000136948.1_tx_7"; exon_id "chr13_108091820_108091893_-"; exonnum "5"; txlen "986";
chr13	ENSEMBL_gcm37	exon	108091820	108091893	0.00426227684437828	-	.	gene_id "ENSMUSG00000136948.1"; transcript_id "ENSMUSG00000136948.1_tx_8"; exon_id "chr13_108091820_108091893_-"; exonnum "3"; txlen "724";
chr13	ENSEMBL_gcm37	exon	108091820	108091893	0.00426227684437828	-	.	gene_id "ENSMUSG00000136948.1"; transcript_id "ENSMUSG00000136948.1_tx_9"; exon_id "chr13_108091820_108091893_-"; exonnum "3"; txlen "842";
chr13	sragcm37_ss	exon	108092131	108092257	0.0574116257638184	-	.	gene_id "ENSMUSG00000136948.1"; transcript_id "ENSMUSG00000136948.1_tx_2"; exon_id "chr13_108092131_108092257_-"; exonnum "1"; txlen "705";
chr13	sragcm37_ss	exon	108092131	108092257	0.0253688286337706	-	.	gene_id "ENSMUSG00000136948.1"; transcript_id "ENSMUSG00000136948.1_tx_3"; exon_id "chr13_108092131_108092257_-"; exonnum "1"; txlen "823";
chr13	HAVANA	exon	108092391	108092456	0	-	.	gene_id "ENSMUSG00000136948.1"; transcript_id "ENSMUST00000338441.1"; gene_type "lncRNA"; gene_name "ENSMUSG00000136948"; transcript_type "lncRNA"; transcript_name "ENSMUST00000338441"; exon_number 1; exon_id "ENSMUSE00001667229.1"; level 2; tag "basic"; tag "Ensembl_canonical"; tag "GENCODE_Primary"; tag "TAGENE";
chr13	sragcm37_mid	exon	108092391	108092505	0.0194643045290639	-	.	gene_id "ENSMUSG00000136948.1"; transcript_id "ENSMUSG00000136948.1_tx_4"; exon_id "chr13_108092391_108092505_-"; exonnum "1"; txlen "593";
chr13	sragcm37_mid	exon	108092391	108092505	0.0110050170284913	-	.	gene_id "ENSMUSG00000136948.1"; transcript_id "ENSMUSG00000136948.1_tx_6"; exon_id "chr13_108092391_108092505_-"; exonnum "4"; txlen "868";
chr13	sragcm37_mid	exon	108092391	108092505	0.0110050170284913	-	.	gene_id "ENSMUSG00000136948.1"; transcript_id "ENSMUSG00000136948.1_tx_7"; exon_id "chr13_108092391_108092505_-"; exonnum "4"; txlen "986";
chr13	sragcm37_mid	exon	108092391	108092505	0.00426227684437828	-	.	gene_id "ENSMUSG00000136948.1"; transcript_id "ENSMUSG00000136948.1_tx_8"; exon_id "chr13_108092391_108092505_-"; exonnum "2"; txlen "724";
chr13	sragcm37_mid	exon	108092391	108092505	0.00426227684437828	-	.	gene_id "ENSMUSG00000136948.1"; transcript_id "ENSMUSG00000136948.1_tx_9"; exon_id "chr13_108092391_108092505_-"; exonnum "2"; txlen "842";
chr13	sragcm37_ss	exon	108094347	108094377	0.00426227684437828	-	.	gene_id "ENSMUSG00000136948.1"; transcript_id "ENSMUSG00000136948.1_tx_8"; exon_id "chr13_108094347_108094377_-"; exonnum "1"; txlen "724";
chr13	sragcm37_ss	exon	108094347	108094377	0.00426227684437828	-	.	gene_id "ENSMUSG00000136948.1"; transcript_id "ENSMUSG00000136948.1_tx_9"; exon_id "chr13_108094347_108094377_-"; exonnum "1"; txlen "842";
chr13	sragcm37_mid	exon	108098123	108098187	0.0176293884245152	-	.	gene_id "ENSMUSG00000136948.1"; transcript_id "ENSMUSG00000136948.1_tx_5"; exon_id "chr13_108098123_108098187_-"; exonnum "3"; txlen "679";
chr13	sragcm37_mid	exon	108098123	108098187	0.0110050170284913	-	.	gene_id "ENSMUSG00000136948.1"; transcript_id "ENSMUSG00000136948.1_tx_6"; exon_id "chr13_108098123_108098187_-"; exonnum "3"; txlen "868";
chr13	sragcm37_mid	exon	108098123	108098187	0.0110050170284913	-	.	gene_id "ENSMUSG00000136948.1"; transcript_id "ENSMUSG00000136948.1_tx_7"; exon_id "chr13_108098123_108098187_-"; exonnum "3"; txlen "986";
chr13	sragcm37_mid	exon	108098497	108098569	0.0176293884245152	-	.	gene_id "ENSMUSG00000136948.1"; transcript_id "ENSMUSG00000136948.1_tx_5"; exon_id "chr13_108098497_108098569_-"; exonnum "2"; txlen "679";
chr13	sragcm37_mid	exon	108098497	108098569	0.0110050170284913	-	.	gene_id "ENSMUSG00000136948.1"; transcript_id "ENSMUSG00000136948.1_tx_6"; exon_id "chr13_108098497_108098569_-"; exonnum "2"; txlen "868";
chr13	sragcm37_mid	exon	108098497	108098569	0.0110050170284913	-	.	gene_id "ENSMUSG00000136948.1"; transcript_id "ENSMUSG00000136948.1_tx_7"; exon_id "chr13_108098497_108098569_-"; exonnum "2"; txlen "986";
chr13	sragcm37_ss	exon	108098652	108098688	0.0176293884245152	-	.	gene_id "ENSMUSG00000136948.1"; transcript_id "ENSMUSG00000136948.1_tx_5"; exon_id "chr13_108098652_108098688_-"; exonnum "1"; txlen "679";
chr13	sragcm37_ss	exon	108098652	108098688	0.0110050170284913	-	.	gene_id "ENSMUSG00000136948.1"; transcript_id "ENSMUSG00000136948.1_tx_6"; exon_id "chr13_108098652_108098688_-"; exonnum "1"; txlen "868";
chr13	sragcm37_ss	exon	108098652	108098688	0.0110050170284913	-	.	gene_id "ENSMUSG00000136948.1"; transcript_id "ENSMUSG00000136948.1_tx_7"; exon_id "chr13_108098652_108098688_-"; exonnum "1"; txlen "986";
chr13	sragcm37_es	exon	108105005	108105208	0.000831941467449876	-	.	gene_id "ENSMUSG00000068184.8"; transcript_id "ENSMUSG00000068184.8_tx_4"; exon_id "chr13_108105005_108105208_-"; exonnum "7"; txlen "858";
chr13	sragcm37_ss	exon	108105006	108105210	0.0833077374324963	-	.	gene_id "ENSMUSG00000136948.1"; transcript_id "ENSMUSG00000136948.1_tx_1"; exon_id "chr13_108105006_108105210_-"; exonnum "1"; txlen "827";
chr13	sragcm37_es	exon	108114093	108114989	0.019659624303217	-	.	gene_id "sragcm37_gene_44896"; transcript_id "sragcm37_gene_44896_tx_1"; exon_id "chr13_108114093_108114989_-"; exonnum "3"; txlen "1411";
chr13	sragcm37_mid	exon	108115713	108115920	0.019659624303217	-	.	gene_id "sragcm37_gene_44896"; transcript_id "sragcm37_gene_44896_tx_1"; exon_id "chr13_108115713_108115920_-"; exonnum "2"; txlen "1411";
chr13	sragcm37_ss	exon	108116233	108116538	0.019659624303217	-	.	gene_id "sragcm37_gene_44896"; transcript_id "sragcm37_gene_44896_tx_1"; exon_id "chr13_108116233_108116538_-"; exonnum "1"; txlen "1411";
chr13	sragcm37_mid	exon	108117785	108117981	0.00124736254637762	-	.	gene_id "ENSMUSG00000068184.8"; transcript_id "ENSMUSG00000068184.8_tx_3"; exon_id "chr13_108117785_108117981_-"; exonnum "7"; txlen "851";
chr13	sragcm37_mid	exon	108122802	108122921	0.00124736254637762	-	.	gene_id "ENSMUSG00000068184.8"; transcript_id "ENSMUSG00000068184.8_tx_3"; exon_id "chr13_108122802_108122921_-"; exonnum "6"; txlen "851";
chr13	sragcm37_mid	exon	108122802	108122921	0.000831941467449876	-	.	gene_id "ENSMUSG00000068184.8"; transcript_id "ENSMUSG00000068184.8_tx_4"; exon_id "chr13_108122802_108122921_-"; exonnum "6"; txlen "858";
chr13	HAVANA	exon	108139249	108141326	0	-	.	gene_id "ENSMUSG00000068184.8"; transcript_id "ENSMUST00000225702.2"; gene_type "protein_coding"; gene_name "Ndufaf2"; transcript_type "nonsense_mediated_decay"; transcript_name "Ndufaf2-203"; exon_number 4; exon_id "ENSMUSE00001428726.2"; level 2; protein_id "ENSMUSP00000153468.2"; mgi_id "MGI:1922847"; havana_gene "OTTMUSG00000067894.1"; havana_transcript "OTTMUST00000164190.1";
chr13	HAVANA	UTR	108139249	108141326	0	-	.	gene_id "ENSMUSG00000068184.8"; transcript_id "ENSMUST00000225702.2"; gene_type "protein_coding"; gene_name "Ndufaf2"; transcript_type "nonsense_mediated_decay"; transcript_name "Ndufaf2-203"; exon_number 4; exon_id "ENSMUSE00001428726.2"; level 2; protein_id "ENSMUSP00000153468.2"; mgi_id "MGI:1922847"; havana_gene "OTTMUSG00000067894.1"; havana_transcript "OTTMUST00000164190.1";
chr13	HAVANA	gene	108139249	108295157	0	-	.	gene_id "ENSMUSG00000068184.8"; gene_type "protein_coding"; gene_name "Ndufaf2"; level 2; mgi_id "MGI:1922847"; havana_gene "OTTMUSG00000067894.1";
chr13	HAVANA	transcript	108139249	108295157	0	-	.	gene_id "ENSMUSG00000068184.8"; transcript_id "ENSMUST00000225702.2"; gene_type "protein_coding"; gene_name "Ndufaf2"; transcript_type "nonsense_mediated_decay"; transcript_name "Ndufaf2-203"; level 2; protein_id "ENSMUSP00000153468.2"; mgi_id "MGI:1922847"; havana_gene "OTTMUSG00000067894.1"; havana_transcript "OTTMUST00000164190.1";
chr13	HAVANA	exon	108148401	108148458	0	-	.	gene_id "ENSMUSG00000068184.8"; transcript_id "ENSMUST00000225702.2"; gene_type "protein_coding"; gene_name "Ndufaf2"; transcript_type "nonsense_mediated_decay"; transcript_name "Ndufaf2-203"; exon_number 3; exon_id "ENSMUSE00001425551.2"; level 2; protein_id "ENSMUSP00000153468.2"; mgi_id "MGI:1922847"; havana_gene "OTTMUSG00000067894.1"; havana_transcript "OTTMUST00000164190.1";
chr13	HAVANA	UTR	108148401	108148458	0	-	.	gene_id "ENSMUSG00000068184.8"; transcript_id "ENSMUST00000225702.2"; gene_type "protein_coding"; gene_name "Ndufaf2"; transcript_type "nonsense_mediated_decay"; transcript_name "Ndufaf2-203"; exon_number 3; exon_id "ENSMUSE00001425551.2"; level 2; protein_id "ENSMUSP00000153468.2"; mgi_id "MGI:1922847"; havana_gene "OTTMUSG00000067894.1"; havana_transcript "OTTMUST00000164190.1";
chr13	ENSEMBL_gcm37	exon	108148401	108148458	0.00124736254637762	-	.	gene_id "ENSMUSG00000068184.8"; transcript_id "ENSMUSG00000068184.8_tx_3"; exon_id "chr13_108148401_108148458_-"; exonnum "5"; txlen "851";
chr13	ENSEMBL_gcm37	exon	108148401	108148458	0.000831941467449876	-	.	gene_id "ENSMUSG00000068184.8"; transcript_id "ENSMUSG00000068184.8_tx_4"; exon_id "chr13_108148401_108148458_-"; exonnum "5"; txlen "858";
chr13	sragcm37_mid	exon	108155568	108155699	0.00124736254637762	-	.	gene_id "ENSMUSG00000068184.8"; transcript_id "ENSMUSG00000068184.8_tx_3"; exon_id "chr13_108155568_108155699_-"; exonnum "4"; txlen "851";
chr13	sragcm37_mid	exon	108155568	108155699	0.000831941467449876	-	.	gene_id "ENSMUSG00000068184.8"; transcript_id "ENSMUSG00000068184.8_tx_4"; exon_id "chr13_108155568_108155699_-"; exonnum "4"; txlen "858";
chr13	sragcm37_mid	exon	108156974	108157074	0.00124736254637762	-	.	gene_id "ENSMUSG00000068184.8"; transcript_id "ENSMUSG00000068184.8_tx_3"; exon_id "chr13_108156974_108157074_-"; exonnum "3"; txlen "851";
chr13	sragcm37_mid	exon	108156974	108157074	0.000831941467449876	-	.	gene_id "ENSMUSG00000068184.8"; transcript_id "ENSMUSG00000068184.8_tx_4"; exon_id "chr13_108156974_108157074_-"; exonnum "3"; txlen "858";
chr13	HAVANA	UTR	108160768	108160846	0	-	.	gene_id "ENSMUSG00000068184.8"; transcript_id "ENSMUST00000225702.2"; gene_type "protein_coding"; gene_name "Ndufaf2"; transcript_type "nonsense_mediated_decay"; transcript_name "Ndufaf2-203"; exon_number 2; exon_id "ENSMUSE00001426303.2"; level 2; protein_id "ENSMUSP00000153468.2"; mgi_id "MGI:1922847"; havana_gene "OTTMUSG00000067894.1"; havana_transcript "OTTMUST00000164190.1";
chr13	HAVANA	exon	108160768	108160854	0	-	.	gene_id "ENSMUSG00000068184.8"; transcript_id "ENSMUST00000225702.2"; gene_type "protein_coding"; gene_name "Ndufaf2"; transcript_type "nonsense_mediated_decay"; transcript_name "Ndufaf2-203"; exon_number 2; exon_id "ENSMUSE00001426303.2"; level 2; protein_id "ENSMUSP00000153468.2"; mgi_id "MGI:1922847"; havana_gene "OTTMUSG00000067894.1"; havana_transcript "OTTMUST00000164190.1";
chr13	ENSEMBL_gcm37	exon	108160768	108160854	0.00124736254637762	-	.	gene_id "ENSMUSG00000068184.8"; transcript_id "ENSMUSG00000068184.8_tx_3"; exon_id "chr13_108160768_108160854_-"; exonnum "2"; txlen "851";
chr13	ENSEMBL_gcm37	exon	108160768	108160854	0.000831941467449876	-	.	gene_id "ENSMUSG00000068184.8"; transcript_id "ENSMUSG00000068184.8_tx_4"; exon_id "chr13_108160768_108160854_-"; exonnum "2"; txlen "858";
chr13	HAVANA	stop_codon	108160844	108160846	0	-	0	gene_id "ENSMUSG00000068184.8"; transcript_id "ENSMUST00000225702.2"; gene_type "protein_coding"; gene_name "Ndufaf2"; transcript_type "nonsense_mediated_decay"; transcript_name "Ndufaf2-203"; exon_number 2; exon_id "ENSMUSE00001426303.2"; level 2; protein_id "ENSMUSP00000153468.2"; mgi_id "MGI:1922847"; havana_gene "OTTMUSG00000067894.1"; havana_transcript "OTTMUST00000164190.1";
chr13	HAVANA	CDS	108160847	108160854	0	-	2	gene_id "ENSMUSG00000068184.8"; transcript_id "ENSMUST00000225702.2"; gene_type "protein_coding"; gene_name "Ndufaf2"; transcript_type "nonsense_mediated_decay"; transcript_name "Ndufaf2-203"; exon_number 2; exon_id "ENSMUSE00001426303.2"; level 2; protein_id "ENSMUSP00000153468.2"; mgi_id "MGI:1922847"; havana_gene "OTTMUSG00000067894.1"; havana_transcript "OTTMUST00000164190.1";
chr13	sragcm37_mid	exon	108163724	108163879	0.00124736254637762	-	.	gene_id "ENSMUSG00000068184.8"; transcript_id "ENSMUSG00000068184.8_tx_3"; exon_id "chr13_108163724_108163879_-"; exonnum "1"; txlen "851";
chr13	sragcm37_mid	exon	108163724	108163879	0.000831941467449876	-	.	gene_id "ENSMUSG00000068184.8"; transcript_id "ENSMUSG00000068184.8_tx_4"; exon_id "chr13_108163724_108163879_-"; exonnum "1"; txlen "858";
chr13	HAVANA	exon	108164216	108164541	0	-	.	gene_id "ENSMUSG00000121053.2"; transcript_id "ENSMUST00000375237.1"; gene_type "lncRNA"; gene_name "Gm56593"; transcript_type "lncRNA"; transcript_name "Gm56593-202"; exon_number 3; exon_id "ENSMUSE00001738270.1"; level 2; mgi_id "MGI:7337100"; tag "basic"; tag "Ensembl_canonical"; tag "GENCODE_Primary"; tag "TAGENE";
chr13	HAVANA	gene	108164216	108180872	0	-	.	gene_id "ENSMUSG00000121053.2"; gene_type "lncRNA"; gene_name "Gm56593"; level 2; mgi_id "MGI:7337100"; tag "overlapping_locus";
chr13	HAVANA	transcript	108164216	108180872	0	-	.	gene_id "ENSMUSG00000121053.2"; transcript_id "ENSMUST00000375237.1"; gene_type "lncRNA"; gene_name "Gm56593"; transcript_type "lncRNA"; transcript_name "Gm56593-202"; level 2; mgi_id "MGI:7337100"; tag "basic"; tag "Ensembl_canonical"; tag "GENCODE_Primary"; tag "TAGENE";
chr13	HAVANA	exon	108167826	108167953	0	-	.	gene_id "ENSMUSG00000121053.2"; transcript_id "ENSMUST00000375238.1"; gene_type "lncRNA"; gene_name "Gm56593"; transcript_type "lncRNA"; transcript_name "Gm56593-203"; exon_number 3; exon_id "ENSMUSE00001738272.1"; level 2; mgi_id "MGI:7337100"; tag "TAGENE";
chr13	HAVANA	transcript	108167826	108180872	0	-	.	gene_id "ENSMUSG00000121053.2"; transcript_id "ENSMUST00000375238.1"; gene_type "lncRNA"; gene_name "Gm56593"; transcript_type "lncRNA"; transcript_name "Gm56593-203"; level 2; mgi_id "MGI:7337100"; tag "TAGENE";
chr13	HAVANA	exon	108171253	108171368	0	-	.	gene_id "ENSMUSG00000121053.2"; transcript_id "ENSMUST00000375237.1"; gene_type "lncRNA"; gene_name "Gm56593"; transcript_type "lncRNA"; transcript_name "Gm56593-202"; exon_number 2; exon_id "ENSMUSE00001738273.1"; level 2; mgi_id "MGI:7337100"; tag "basic"; tag "Ensembl_canonical"; tag "GENCODE_Primary"; tag "TAGENE";
chr13	HAVANA	exon	108171253	108171368	0	-	.	gene_id "ENSMUSG00000121053.2"; transcript_id "ENSMUST00000375238.1"; gene_type "lncRNA"; gene_name "Gm56593"; transcript_type "lncRNA"; transcript_name "Gm56593-203"; exon_number 2; exon_id "ENSMUSE00001738273.1"; level 2; mgi_id "MGI:7337100"; tag "TAGENE";
chr13	HAVANA	transcript	108178652	108180869	0	-	.	gene_id "ENSMUSG00000121053.2"; transcript_id "ENSMUST00000247003.1"; gene_type "lncRNA"; gene_name "Gm56593"; transcript_type "lncRNA"; transcript_name "Gm56593-201"; level 2; mgi_id "MGI:7337100"; tag "basic"; tag "TAGENE";
chr13	HAVANA	exon	108178652	108180869	0	-	.	gene_id "ENSMUSG00000121053.2"; transcript_id "ENSMUST00000247003.1"; gene_type "lncRNA"; gene_name "Gm56593"; transcript_type "lncRNA"; transcript_name "Gm56593-201"; exon_number 1; exon_id "ENSMUSE00001489676.1"; level 2; mgi_id "MGI:7337100"; tag "basic"; tag "TAGENE";
chr13	HAVANA	exon	108180740	108180872	0	-	.	gene_id "ENSMUSG00000121053.2"; transcript_id "ENSMUST00000375237.1"; gene_type "lncRNA"; gene_name "Gm56593"; transcript_type "lncRNA"; transcript_name "Gm56593-202"; exon_number 1; exon_id "ENSMUSE00001738271.1"; level 2; mgi_id "MGI:7337100"; tag "basic"; tag "Ensembl_canonical"; tag "GENCODE_Primary"; tag "TAGENE";
chr13	HAVANA	exon	108180740	108180872	0	-	.	gene_id "ENSMUSG00000121053.2"; transcript_id "ENSMUST00000375238.1"; gene_type "lncRNA"; gene_name "Gm56593"; transcript_type "lncRNA"; transcript_name "Gm56593-203"; exon_number 1; exon_id "ENSMUSE00001738271.1"; level 2; mgi_id "MGI:7337100"; tag "TAGENE";
chr13	HAVANA	UTR	108189123	108189242	0	-	.	gene_id "ENSMUSG00000068184.8"; transcript_id "ENSMUST00000163558.3"; gene_type "protein_coding"; gene_name "Ndufaf2"; transcript_type "protein_coding"; transcript_name "Ndufaf2-201"; exon_number 4; exon_id "ENSMUSE00000911237.3"; level 2; protein_id "ENSMUSP00000130532.2"; transcript_support_level "1"; mgi_id "MGI:1922847"; tag "basic"; tag "Ensembl_canonical"; tag "GENCODE_Primary"; tag "appris_principal_1"; tag "CCDS"; ccdsid "CCDS49357.1"; havana_gene "OTTMUSG00000067894.1"; havana_transcript "OTTMUST00000164191.1";
chr13	HAVANA	exon	108189123	108189488	0	-	.	gene_id "ENSMUSG00000068184.8"; transcript_id "ENSMUST00000163558.3"; gene_type "protein_coding"; gene_name "Ndufaf2"; transcript_type "protein_coding"; transcript_name "Ndufaf2-201"; exon_number 4; exon_id "ENSMUSE00000911237.3"; level 2; protein_id "ENSMUSP00000130532.2"; transcript_support_level "1"; mgi_id "MGI:1922847"; tag "basic"; tag "Ensembl_canonical"; tag "GENCODE_Primary"; tag "appris_principal_1"; tag "CCDS"; ccdsid "CCDS49357.1"; havana_gene "OTTMUSG00000067894.1"; havana_transcript "OTTMUST00000164191.1";
chr13	HAVANA	transcript	108189123	108295157	0	-	.	gene_id "ENSMUSG00000068184.8"; transcript_id "ENSMUST00000163558.3"; gene_type "protein_coding"; gene_name "Ndufaf2"; transcript_type "protein_coding"; transcript_name "Ndufaf2-201"; level 2; protein_id "ENSMUSP00000130532.2"; transcript_support_level "1"; mgi_id "MGI:1922847"; tag "basic"; tag "Ensembl_canonical"; tag "GENCODE_Primary"; tag "appris_principal_1"; tag "CCDS"; ccdsid "CCDS49357.1"; havana_gene "OTTMUSG00000067894.1"; havana_transcript "OTTMUST00000164191.1";
chr13	HAVANA	UTR	108189172	108189474	0	-	.	gene_id "ENSMUSG00000068184.8"; transcript_id "ENSMUST00000223734.2"; gene_type "protein_coding"; gene_name "Ndufaf2"; transcript_type "protein_coding"; transcript_name "Ndufaf2-202"; exon_number 3; exon_id "ENSMUSE00001427649.2"; level 2; protein_id "ENSMUSP00000153480.2"; mgi_id "MGI:1922847"; tag "basic"; havana_gene "OTTMUSG00000067894.1"; havana_transcript "OTTMUST00000164192.1";
chr13	HAVANA	exon	108189172	108189488	0	-	.	gene_id "ENSMUSG00000068184.8"; transcript_id "ENSMUST00000223734.2"; gene_type "protein_coding"; gene_name "Ndufaf2"; transcript_type "protein_coding"; transcript_name "Ndufaf2-202"; exon_number 3; exon_id "ENSMUSE00001427649.2"; level 2; protein_id "ENSMUSP00000153480.2"; mgi_id "MGI:1922847"; tag "basic"; havana_gene "OTTMUSG00000067894.1"; havana_transcript "OTTMUST00000164192.1";
chr13	HAVANA	transcript	108189172	108295125	0	-	.	gene_id "ENSMUSG00000068184.8"; transcript_id "ENSMUST00000223734.2"; gene_type "protein_coding"; gene_name "Ndufaf2"; transcript_type "protein_coding"; transcript_name "Ndufaf2-202"; level 2; protein_id "ENSMUSP00000153480.2"; mgi_id "MGI:1922847"; tag "basic"; havana_gene "OTTMUSG00000067894.1"; havana_transcript "OTTMUST00000164192.1";
chr13	HAVANA	stop_codon	108189240	108189242	0	-	0	gene_id "ENSMUSG00000068184.8"; transcript_id "ENSMUST00000163558.3"; gene_type "protein_coding"; gene_name "Ndufaf2"; transcript_type "protein_coding"; transcript_name "Ndufaf2-201"; exon_number 4; exon_id "ENSMUSE00000911237.3"; level 2; protein_id "ENSMUSP00000130532.2"; transcript_support_level "1"; mgi_id "MGI:1922847"; tag "basic"; tag "Ensembl_canonical"; tag "GENCODE_Primary"; tag "appris_principal_1"; tag "CCDS"; ccdsid "CCDS49357.1"; havana_gene "OTTMUSG00000067894.1"; havana_transcript "OTTMUST00000164191.1";
chr13	HAVANA	CDS	108189243	108189488	0	-	0	gene_id "ENSMUSG00000068184.8"; transcript_id "ENSMUST00000163558.3"; gene_type "protein_coding"; gene_name "Ndufaf2"; transcript_type "protein_coding"; transcript_name "Ndufaf2-201"; exon_number 4; exon_id "ENSMUSE00000911237.3"; level 2; protein_id "ENSMUSP00000130532.2"; transcript_support_level "1"; mgi_id "MGI:1922847"; tag "basic"; tag "Ensembl_canonical"; tag "GENCODE_Primary"; tag "appris_principal_1"; tag "CCDS"; ccdsid "CCDS49357.1"; havana_gene "OTTMUSG00000067894.1"; havana_transcript "OTTMUST00000164191.1";
chr13	HAVANA	stop_codon	108189472	108189474	0	-	0	gene_id "ENSMUSG00000068184.8"; transcript_id "ENSMUST00000223734.2"; gene_type "protein_coding"; gene_name "Ndufaf2"; transcript_type "protein_coding"; transcript_name "Ndufaf2-202"; exon_number 3; exon_id "ENSMUSE00001427649.2"; level 2; protein_id "ENSMUSP00000153480.2"; mgi_id "MGI:1922847"; tag "basic"; havana_gene "OTTMUSG00000067894.1"; havana_transcript "OTTMUST00000164192.1";
chr13	HAVANA	CDS	108189475	108189488	0	-	2	gene_id "ENSMUSG00000068184.8"; transcript_id "ENSMUST00000223734.2"; gene_type "protein_coding"; gene_name "Ndufaf2"; transcript_type "protein_coding"; transcript_name "Ndufaf2-202"; exon_number 3; exon_id "ENSMUSE00001427649.2"; level 2; protein_id "ENSMUSP00000153480.2"; mgi_id "MGI:1922847"; tag "basic"; havana_gene "OTTMUSG00000067894.1"; havana_transcript "OTTMUST00000164192.1";
chr13	HAVANA	exon	108216861	108216937	0	-	.	gene_id "ENSMUSG00000068184.8"; transcript_id "ENSMUST00000225830.2"; gene_type "protein_coding"; gene_name "Ndufaf2"; transcript_type "protein_coding"; transcript_name "Ndufaf2-204"; exon_number 4; exon_id "ENSMUSE00001427421.2"; level 2; protein_id "ENSMUSP00000153552.2"; mgi_id "MGI:1922847"; tag "mRNA_start_NF"; tag "mRNA_end_NF"; tag "cds_start_NF"; tag "cds_end_NF"; havana_gene "OTTMUSG00000067894.1"; havana_transcript "OTTMUST00000164193.1";
chr13	HAVANA	CDS	108216861	108216937	0	-	0	gene_id "ENSMUSG00000068184.8"; transcript_id "ENSMUST00000225830.2"; gene_type "protein_coding"; gene_name "Ndufaf2"; transcript_type "protein_coding"; transcript_name "Ndufaf2-204"; exon_number 4; exon_id "ENSMUSE00001427421.2"; level 2; protein_id "ENSMUSP00000153552.2"; mgi_id "MGI:1922847"; tag "mRNA_start_NF"; tag "mRNA_end_NF"; tag "cds_start_NF"; tag "cds_end_NF"; havana_gene "OTTMUSG00000067894.1"; havana_transcript "OTTMUST00000164193.1";
chr13	HAVANA	transcript	108216861	108295018	0	-	.	gene_id "ENSMUSG00000068184.8"; transcript_id "ENSMUST00000225830.2"; gene_type "protein_coding"; gene_name "Ndufaf2"; transcript_type "protein_coding"; transcript_name "Ndufaf2-204"; level 2; protein_id "ENSMUSP00000153552.2"; mgi_id "MGI:1922847"; tag "mRNA_start_NF"; tag "mRNA_end_NF"; tag "cds_start_NF"; tag "cds_end_NF"; havana_gene "OTTMUSG00000067894.1"; havana_transcript "OTTMUST00000164193.1";
chr13	HAVANA	exon	108217887	108217927	0	-	.	gene_id "ENSMUSG00000068184.8"; transcript_id "ENSMUST00000163558.3"; gene_type "protein_coding"; gene_name "Ndufaf2"; transcript_type "protein_coding"; transcript_name "Ndufaf2-201"; exon_number 3; exon_id "ENSMUSE00000120093.2"; level 2; protein_id "ENSMUSP00000130532.2"; transcript_support_level "1"; mgi_id "MGI:1922847"; tag "basic"; tag "Ensembl_canonical"; tag "GENCODE_Primary"; tag "appris_principal_1"; tag "CCDS"; ccdsid "CCDS49357.1"; havana_gene "OTTMUSG00000067894.1"; havana_transcript "OTTMUST00000164191.1";
chr13	HAVANA	CDS	108217887	108217927	0	-	2	gene_id "ENSMUSG00000068184.8"; transcript_id "ENSMUST00000163558.3"; gene_type "protein_coding"; gene_name "Ndufaf2"; transcript_type "protein_coding"; transcript_name "Ndufaf2-201"; exon_number 3; exon_id "ENSMUSE00000120093.2"; level 2; protein_id "ENSMUSP00000130532.2"; transcript_support_level "1"; mgi_id "MGI:1922847"; tag "basic"; tag "Ensembl_canonical"; tag "GENCODE_Primary"; tag "appris_principal_1"; tag "CCDS"; ccdsid "CCDS49357.1"; havana_gene "OTTMUSG00000067894.1"; havana_transcript "OTTMUST00000164191.1";
chr13	HAVANA	exon	108217887	108217927	0	-	.	gene_id "ENSMUSG00000068184.8"; transcript_id "ENSMUST00000225830.2"; gene_type "protein_coding"; gene_name "Ndufaf2"; transcript_type "protein_coding"; transcript_name "Ndufaf2-204"; exon_number 3; exon_id "ENSMUSE00000120093.2"; level 2; protein_id "ENSMUSP00000153552.2"; mgi_id "MGI:1922847"; tag "mRNA_start_NF"; tag "mRNA_end_NF"; tag "cds_start_NF"; tag "cds_end_NF"; havana_gene "OTTMUSG00000067894.1"; havana_transcript "OTTMUST00000164193.1";
chr13	HAVANA	CDS	108217887	108217927	0	-	2	gene_id "ENSMUSG00000068184.8"; transcript_id "ENSMUST00000225830.2"; gene_type "protein_coding"; gene_name "Ndufaf2"; transcript_type "protein_coding"; transcript_name "Ndufaf2-204"; exon_number 3; exon_id "ENSMUSE00000120093.2"; level 2; protein_id "ENSMUSP00000153552.2"; mgi_id "MGI:1922847"; tag "mRNA_start_NF"; tag "mRNA_end_NF"; tag "cds_start_NF"; tag "cds_end_NF"; havana_gene "OTTMUSG00000067894.1"; havana_transcript "OTTMUST00000164193.1";
chr13	HAVANA	exon	108228068	108228157	0	-	.	gene_id "ENSMUSG00000068184.8"; transcript_id "ENSMUST00000163558.3"; gene_type "protein_coding"; gene_name "Ndufaf2"; transcript_type "protein_coding"; transcript_name "Ndufaf2-201"; exon_number 2; exon_id "ENSMUSE00000317502.2"; level 2; protein_id "ENSMUSP00000130532.2"; transcript_support_level "1"; mgi_id "MGI:1922847"; tag "basic"; tag "Ensembl_canonical"; tag "GENCODE_Primary"; tag "appris_principal_1"; tag "CCDS"; ccdsid "CCDS49357.1"; havana_gene "OTTMUSG00000067894.1"; havana_transcript "OTTMUST00000164191.1";
chr13	HAVANA	CDS	108228068	108228157	0	-	2	gene_id "ENSMUSG00000068184.8"; transcript_id "ENSMUST00000163558.3"; gene_type "protein_coding"; gene_name "Ndufaf2"; transcript_type "protein_coding"; transcript_name "Ndufaf2-201"; exon_number 2; exon_id "ENSMUSE00000317502.2"; level 2; protein_id "ENSMUSP00000130532.2"; transcript_support_level "1"; mgi_id "MGI:1922847"; tag "basic"; tag "Ensembl_canonical"; tag "GENCODE_Primary"; tag "appris_principal_1"; tag "CCDS"; ccdsid "CCDS49357.1"; havana_gene "OTTMUSG00000067894.1"; havana_transcript "OTTMUST00000164191.1";
chr13	HAVANA	exon	108228068	108228157	0	-	.	gene_id "ENSMUSG00000068184.8"; transcript_id "ENSMUST00000223734.2"; gene_type "protein_coding"; gene_name "Ndufaf2"; transcript_type "protein_coding"; transcript_name "Ndufaf2-202"; exon_number 2; exon_id "ENSMUSE00000317502.2"; level 2; protein_id "ENSMUSP00000153480.2"; mgi_id "MGI:1922847"; tag "basic"; havana_gene "OTTMUSG00000067894.1"; havana_transcript "OTTMUST00000164192.1";
chr13	HAVANA	CDS	108228068	108228157	0	-	2	gene_id "ENSMUSG00000068184.8"; transcript_id "ENSMUST00000223734.2"; gene_type "protein_coding"; gene_name "Ndufaf2"; transcript_type "protein_coding"; transcript_name "Ndufaf2-202"; exon_number 2; exon_id "ENSMUSE00000317502.2"; level 2; protein_id "ENSMUSP00000153480.2"; mgi_id "MGI:1922847"; tag "basic"; havana_gene "OTTMUSG00000067894.1"; havana_transcript "OTTMUST00000164192.1";
chr13	HAVANA	exon	108228068	108228157	0	-	.	gene_id "ENSMUSG00000068184.8"; transcript_id "ENSMUST00000225830.2"; gene_type "protein_coding"; gene_name "Ndufaf2"; transcript_type "protein_coding"; transcript_name "Ndufaf2-204"; exon_number 2; exon_id "ENSMUSE00000317502.2"; level 2; protein_id "ENSMUSP00000153552.2"; mgi_id "MGI:1922847"; tag "mRNA_start_NF"; tag "mRNA_end_NF"; tag "cds_start_NF"; tag "cds_end_NF"; havana_gene "OTTMUSG00000067894.1"; havana_transcript "OTTMUST00000164193.1";
chr13	HAVANA	CDS	108228068	108228157	0	-	2	gene_id "ENSMUSG00000068184.8"; transcript_id "ENSMUST00000225830.2"; gene_type "protein_coding"; gene_name "Ndufaf2"; transcript_type "protein_coding"; transcript_name "Ndufaf2-204"; exon_number 2; exon_id "ENSMUSE00000317502.2"; level 2; protein_id "ENSMUSP00000153552.2"; mgi_id "MGI:1922847"; tag "mRNA_start_NF"; tag "mRNA_end_NF"; tag "cds_start_NF"; tag "cds_end_NF"; havana_gene "OTTMUSG00000067894.1"; havana_transcript "OTTMUST00000164193.1";
chr13	HAVANA	exon	108294977	108295018	0	-	.	gene_id "ENSMUSG00000068184.8"; transcript_id "ENSMUST00000225830.2"; gene_type "protein_coding"; gene_name "Ndufaf2"; transcript_type "protein_coding"; transcript_name "Ndufaf2-204"; exon_number 1; exon_id "ENSMUSE00001427055.2"; level 2; protein_id "ENSMUSP00000153552.2"; mgi_id "MGI:1922847"; tag "mRNA_start_NF"; tag "mRNA_end_NF"; tag "cds_start_NF"; tag "cds_end_NF"; havana_gene "OTTMUSG00000067894.1"; havana_transcript "OTTMUST00000164193.1";
chr13	HAVANA	CDS	108294977	108295018	0	-	2	gene_id "ENSMUSG00000068184.8"; transcript_id "ENSMUST00000225830.2"; gene_type "protein_coding"; gene_name "Ndufaf2"; transcript_type "protein_coding"; transcript_name "Ndufaf2-204"; exon_number 1; exon_id "ENSMUSE00001427055.2"; level 2; protein_id "ENSMUSP00000153552.2"; mgi_id "MGI:1922847"; tag "mRNA_start_NF"; tag "mRNA_end_NF"; tag "cds_start_NF"; tag "cds_end_NF"; havana_gene "OTTMUSG00000067894.1"; havana_transcript "OTTMUST00000164193.1";
chr13	HAVANA	CDS	108294977	108295103	0	-	0	gene_id "ENSMUSG00000068184.8"; transcript_id "ENSMUST00000225702.2"; gene_type "protein_coding"; gene_name "Ndufaf2"; transcript_type "nonsense_mediated_decay"; transcript_name "Ndufaf2-203"; exon_number 1; exon_id "ENSMUSE00000905606.3"; level 2; protein_id "ENSMUSP00000153468.2"; mgi_id "MGI:1922847"; havana_gene "OTTMUSG00000067894.1"; havana_transcript "OTTMUST00000164190.1";
chr13	HAVANA	CDS	108294977	108295103	0	-	0	gene_id "ENSMUSG00000068184.8"; transcript_id "ENSMUST00000163558.3"; gene_type "protein_coding"; gene_name "Ndufaf2"; transcript_type "protein_coding"; transcript_name "Ndufaf2-201"; exon_number 1; exon_id "ENSMUSE00000905606.3"; level 2; protein_id "ENSMUSP00000130532.2"; transcript_support_level "1"; mgi_id "MGI:1922847"; tag "basic"; tag "Ensembl_canonical"; tag "GENCODE_Primary"; tag "appris_principal_1"; tag "CCDS"; ccdsid "CCDS49357.1"; havana_gene "OTTMUSG00000067894.1"; havana_transcript "OTTMUST00000164191.1";
chr13	HAVANA	CDS	108294977	108295103	0	-	0	gene_id "ENSMUSG00000068184.8"; transcript_id "ENSMUST00000223734.2"; gene_type "protein_coding"; gene_name "Ndufaf2"; transcript_type "protein_coding"; transcript_name "Ndufaf2-202"; exon_number 1; exon_id "ENSMUSE00001426116.2"; level 2; protein_id "ENSMUSP00000153480.2"; mgi_id "MGI:1922847"; tag "basic"; havana_gene "OTTMUSG00000067894.1"; havana_transcript "OTTMUST00000164192.1";
chr13	HAVANA	exon	108294977	108295125	0	-	.	gene_id "ENSMUSG00000068184.8"; transcript_id "ENSMUST00000223734.2"; gene_type "protein_coding"; gene_name "Ndufaf2"; transcript_type "protein_coding"; transcript_name "Ndufaf2-202"; exon_number 1; exon_id "ENSMUSE00001426116.2"; level 2; protein_id "ENSMUSP00000153480.2"; mgi_id "MGI:1922847"; tag "basic"; havana_gene "OTTMUSG00000067894.1"; havana_transcript "OTTMUST00000164192.1";
chr13	HAVANA	exon	108294977	108295157	0	-	.	gene_id "ENSMUSG00000068184.8"; transcript_id "ENSMUST00000225702.2"; gene_type "protein_coding"; gene_name "Ndufaf2"; transcript_type "nonsense_mediated_decay"; transcript_name "Ndufaf2-203"; exon_number 1; exon_id "ENSMUSE00000905606.3"; level 2; protein_id "ENSMUSP00000153468.2"; mgi_id "MGI:1922847"; havana_gene "OTTMUSG00000067894.1"; havana_transcript "OTTMUST00000164190.1";
chr13	HAVANA	exon	108294977	108295157	0	-	.	gene_id "ENSMUSG00000068184.8"; transcript_id "ENSMUST00000163558.3"; gene_type "protein_coding"; gene_name "Ndufaf2"; transcript_type "protein_coding"; transcript_name "Ndufaf2-201"; exon_number 1; exon_id "ENSMUSE00000905606.3"; level 2; protein_id "ENSMUSP00000130532.2"; transcript_support_level "1"; mgi_id "MGI:1922847"; tag "basic"; tag "Ensembl_canonical"; tag "GENCODE_Primary"; tag "appris_principal_1"; tag "CCDS"; ccdsid "CCDS49357.1"; havana_gene "OTTMUSG00000067894.1"; havana_transcript "OTTMUST00000164191.1";
chr13	HAVANA	start_codon	108295101	108295103	0	-	0	gene_id "ENSMUSG00000068184.8"; transcript_id "ENSMUST00000225702.2"; gene_type "protein_coding"; gene_name "Ndufaf2"; transcript_type "nonsense_mediated_decay"; transcript_name "Ndufaf2-203"; exon_number 1; exon_id "ENSMUSE00000905606.3"; level 2; protein_id "ENSMUSP00000153468.2"; mgi_id "MGI:1922847"; havana_gene "OTTMUSG00000067894.1"; havana_transcript "OTTMUST00000164190.1";
chr13	HAVANA	start_codon	108295101	108295103	0	-	0	gene_id "ENSMUSG00000068184.8"; transcript_id "ENSMUST00000163558.3"; gene_type "protein_coding"; gene_name "Ndufaf2"; transcript_type "protein_coding"; transcript_name "Ndufaf2-201"; exon_number 1; exon_id "ENSMUSE00000905606.3"; level 2; protein_id "ENSMUSP00000130532.2"; transcript_support_level "1"; mgi_id "MGI:1922847"; tag "basic"; tag "Ensembl_canonical"; tag "GENCODE_Primary"; tag "appris_principal_1"; tag "CCDS"; ccdsid "CCDS49357.1"; havana_gene "OTTMUSG00000067894.1"; havana_transcript "OTTMUST00000164191.1";
chr13	HAVANA	start_codon	108295101	108295103	0	-	0	gene_id "ENSMUSG00000068184.8"; transcript_id "ENSMUST00000223734.2"; gene_type "protein_coding"; gene_name "Ndufaf2"; transcript_type "protein_coding"; transcript_name "Ndufaf2-202"; exon_number 1; exon_id "ENSMUSE00001426116.2"; level 2; protein_id "ENSMUSP00000153480.2"; mgi_id "MGI:1922847"; tag "basic"; havana_gene "OTTMUSG00000067894.1"; havana_transcript "OTTMUST00000164192.1";
chr13	HAVANA	UTR	108295104	108295125	0	-	.	gene_id "ENSMUSG00000068184.8"; transcript_id "ENSMUST00000223734.2"; gene_type "protein_coding"; gene_name "Ndufaf2"; transcript_type "protein_coding"; transcript_name "Ndufaf2-202"; exon_number 1; exon_id "ENSMUSE00001426116.2"; level 2; protein_id "ENSMUSP00000153480.2"; mgi_id "MGI:1922847"; tag "basic"; havana_gene "OTTMUSG00000067894.1"; havana_transcript "OTTMUST00000164192.1";
chr13	HAVANA	UTR	108295104	108295157	0	-	.	gene_id "ENSMUSG00000068184.8"; transcript_id "ENSMUST00000225702.2"; gene_type "protein_coding"; gene_name "Ndufaf2"; transcript_type "nonsense_mediated_decay"; transcript_name "Ndufaf2-203"; exon_number 1; exon_id "ENSMUSE00000905606.3"; level 2; protein_id "ENSMUSP00000153468.2"; mgi_id "MGI:1922847"; havana_gene "OTTMUSG00000067894.1"; havana_transcript "OTTMUST00000164190.1";
chr13	HAVANA	UTR	108295104	108295157	0	-	.	gene_id "ENSMUSG00000068184.8"; transcript_id "ENSMUST00000163558.3"; gene_type "protein_coding"; gene_name "Ndufaf2"; transcript_type "protein_coding"; transcript_name "Ndufaf2-201"; exon_number 1; exon_id "ENSMUSE00000905606.3"; level 2; protein_id "ENSMUSP00000130532.2"; transcript_support_level "1"; mgi_id "MGI:1922847"; tag "basic"; tag "Ensembl_canonical"; tag "GENCODE_Primary"; tag "appris_principal_1"; tag "CCDS"; ccdsid "CCDS49357.1"; havana_gene "OTTMUSG00000067894.1"; havana_transcript "OTTMUST00000164191.1";
chr13	HAVANA	gene	108357002	108357375	0	-	.	gene_id "ENSMUSG00000114519.2"; gene_type "processed_pseudogene"; gene_name "Gm32376"; level 2; mgi_id "MGI:5591535"; havana_gene "OTTMUSG00000067896.1";
chr13	HAVANA	transcript	108357002	108357375	0	-	.	gene_id "ENSMUSG00000114519.2"; transcript_id "ENSMUST00000224978.2"; gene_type "processed_pseudogene"; gene_name "Gm32376"; transcript_type "processed_pseudogene"; transcript_name "Gm32376-201"; level 2; mgi_id "MGI:5591535"; ont "PGO:0000004"; tag "basic"; tag "Ensembl_canonical"; tag "GENCODE_Primary"; havana_gene "OTTMUSG00000067896.1"; havana_transcript "OTTMUST00000164196.1";
chr13	HAVANA	exon	108357002	108357375	0	-	.	gene_id "ENSMUSG00000114519.2"; transcript_id "ENSMUST00000224978.2"; gene_type "processed_pseudogene"; gene_name "Gm32376"; transcript_type "processed_pseudogene"; transcript_name "Gm32376-201"; exon_number 1; exon_id "ENSMUSE00001425834.2"; level 2; mgi_id "MGI:5591535"; ont "PGO:0000004"; tag "basic"; tag "Ensembl_canonical"; tag "GENCODE_Primary"; havana_gene "OTTMUSG00000067896.1"; havana_transcript "OTTMUST00000164196.1";
chr13	HAVANA	gene	108369623	108370089	0	-	.	gene_id "ENSMUSG00000114507.2"; gene_type "processed_pseudogene"; gene_name "Gm30747"; level 2; mgi_id "MGI:5589906"; havana_gene "OTTMUSG00000067897.1";
chr13	HAVANA	transcript	108369623	108370089	0	-	.	gene_id "ENSMUSG00000114507.2"; transcript_id "ENSMUST00000225536.2"; gene_type "processed_pseudogene"; gene_name "Gm30747"; transcript_type "processed_pseudogene"; transcript_name "Gm30747-201"; level 2; mgi_id "MGI:5589906"; ont "PGO:0000004"; tag "basic"; tag "Ensembl_canonical"; tag "GENCODE_Primary"; havana_gene "OTTMUSG00000067897.1"; havana_transcript "OTTMUST00000164197.1";
chr13	HAVANA	exon	108369623	108370089	0	-	.	gene_id "ENSMUSG00000114507.2"; transcript_id "ENSMUST00000225536.2"; gene_type "processed_pseudogene"; gene_name "Gm30747"; transcript_type "processed_pseudogene"; transcript_name "Gm30747-201"; exon_number 1; exon_id "ENSMUSE00001427639.2"; level 2; mgi_id "MGI:5589906"; ont "PGO:0000004"; tag "basic"; tag "Ensembl_canonical"; tag "GENCODE_Primary"; havana_gene "OTTMUSG00000067897.1"; havana_transcript "OTTMUST00000164197.1";
chr13	sragcm37_es	exon	108377771	108377986	0.0341494394681471	-	.	gene_id "ENSMUSG00000090358.3"; transcript_id "ENSMUSG00000090358.3_tx_4"; exon_id "chr13_108377771_108377986_-"; exonnum "5"; txlen "515";
chr13	sragcm37_mid	exon	108381004	108381085	0.0341494394681471	-	.	gene_id "ENSMUSG00000090358.3"; transcript_id "ENSMUSG00000090358.3_tx_4"; exon_id "chr13_108381004_108381085_-"; exonnum "4"; txlen "515";
chr13	sragcm37_mid	exon	108399908	108400017	0.0341494394681471	-	.	gene_id "ENSMUSG00000090358.3"; transcript_id "ENSMUSG00000090358.3_tx_4"; exon_id "chr13_108399908_108400017_-"; exonnum "3"; txlen "515";
chr13	sragcm37_mid	exon	108400251	108400278	0.0341494394681471	-	.	gene_id "ENSMUSG00000090358.3"; transcript_id "ENSMUSG00000090358.3_tx_4"; exon_id "chr13_108400251_108400278_-"; exonnum "2"; txlen "515";
chr13	sragcm37_ss	exon	108401645	108401723	0.0341494394681471	-	.	gene_id "ENSMUSG00000090358.3"; transcript_id "ENSMUSG00000090358.3_tx_4"; exon_id "chr13_108401645_108401723_-"; exonnum "1"; txlen "515";
chr13	HAVANA	exon	108428561	108428839	0	-	.	gene_id "ENSMUSG00000090358.3"; transcript_id "ENSMUST00000286228.1"; gene_type "lncRNA"; gene_name "Gm2822"; transcript_type "lncRNA"; transcript_name "Gm2822-202"; exon_number 3; exon_id "ENSMUSE00001567256.1"; level 2; mgi_id "MGI:3780992"; tag "Ensembl_canonical"; tag "GENCODE_Primary"; tag "TAGENE"; havana_gene "OTTMUSG00000036631.1";
chr13	HAVANA	gene	108428561	108452829	0	-	.	gene_id "ENSMUSG00000090358.3"; gene_type "lncRNA"; gene_name "Gm2822"; level 2; mgi_id "MGI:3780992"; havana_gene "OTTMUSG00000036631.1";
chr13	HAVANA	transcript	108428561	108452829	0	-	.	gene_id "ENSMUSG00000090358.3"; transcript_id "ENSMUST00000286228.1"; gene_type "lncRNA"; gene_name "Gm2822"; transcript_type "lncRNA"; transcript_name "Gm2822-202"; level 2; mgi_id "MGI:3780992"; tag "Ensembl_canonical"; tag "GENCODE_Primary"; tag "TAGENE"; havana_gene "OTTMUSG00000036631.1";
chr13	sragcm37_mid	exon	108428651	108428839	0.177866740994209	-	.	gene_id "ENSMUSG00000090358.3"; transcript_id "ENSMUSG00000090358.3_tx_2"; exon_id "chr13_108428651_108428839_-"; exonnum "3"; txlen "715";
chr13	HAVANA	exon	108441161	108441507	0	-	.	gene_id "ENSMUSG00000090358.3"; transcript_id "ENSMUST00000286229.1"; gene_type "lncRNA"; gene_name "Gm2822"; transcript_type "lncRNA"; transcript_name "Gm2822-203"; exon_number 4; exon_id "ENSMUSE00001567253.1"; level 2; mgi_id "MGI:3780992"; tag "basic"; tag "TAGENE"; havana_gene "OTTMUSG00000036631.1";
chr13	HAVANA	transcript	108441161	108452788	0	-	.	gene_id "ENSMUSG00000090358.3"; transcript_id "ENSMUST00000286229.1"; gene_type "lncRNA"; gene_name "Gm2822"; transcript_type "lncRNA"; transcript_name "Gm2822-203"; level 2; mgi_id "MGI:3780992"; tag "basic"; tag "TAGENE"; havana_gene "OTTMUSG00000036631.1";
chr13	HAVANA	exon	108441890	108441936	0	-	.	gene_id "ENSMUSG00000090358.3"; transcript_id "ENSMUST00000286229.1"; gene_type "lncRNA"; gene_name "Gm2822"; transcript_type "lncRNA"; transcript_name "Gm2822-203"; exon_number 3; exon_id "ENSMUSE00001567252.1"; level 2; mgi_id "MGI:3780992"; tag "basic"; tag "TAGENE"; havana_gene "OTTMUSG00000036631.1";
chr13	HAVANA	exon	108443640	108443904	0	-	.	gene_id "ENSMUSG00000090358.3"; transcript_id "ENSMUST00000286228.1"; gene_type "lncRNA"; gene_name "Gm2822"; transcript_type "lncRNA"; transcript_name "Gm2822-202"; exon_number 2; exon_id "ENSMUSE00001567250.1"; level 2; mgi_id "MGI:3780992"; tag "Ensembl_canonical"; tag "GENCODE_Primary"; tag "TAGENE"; havana_gene "OTTMUSG00000036631.1";
chr13	HAVANA	exon	108443640	108443904	0	-	.	gene_id "ENSMUSG00000090358.3"; transcript_id "ENSMUST00000286229.1"; gene_type "lncRNA"; gene_name "Gm2822"; transcript_type "lncRNA"; transcript_name "Gm2822-203"; exon_number 2; exon_id "ENSMUSE00001567250.1"; level 2; mgi_id "MGI:3780992"; tag "basic"; tag "TAGENE"; havana_gene "OTTMUSG00000036631.1";
chr13	ENSEMBL_gcm37	exon	108443640	108443904	0.177866740994209	-	.	gene_id "ENSMUSG00000090358.3"; transcript_id "ENSMUSG00000090358.3_tx_2"; exon_id "chr13_108443640_108443904_-"; exonnum "2"; txlen "715";
chr13	HAVANA	exon	108443796	108443904	0	-	.	gene_id "ENSMUSG00000090358.3"; transcript_id "ENSMUST00000286230.1"; gene_type "lncRNA"; gene_name "Gm2822"; transcript_type "lncRNA"; transcript_name "Gm2822-204"; exon_number 2; exon_id "ENSMUSE00001567259.1"; level 2; mgi_id "MGI:3780992"; tag "TAGENE"; havana_gene "OTTMUSG00000036631.1";
chr13	HAVANA	transcript	108443796	108452811	0	-	.	gene_id "ENSMUSG00000090358.3"; transcript_id "ENSMUST00000286230.1"; gene_type "lncRNA"; gene_name "Gm2822"; transcript_type "lncRNA"; transcript_name "Gm2822-204"; level 2; mgi_id "MGI:3780992"; tag "TAGENE"; havana_gene "OTTMUSG00000036631.1";
chr13	HAVANA	gene	108445736	108447284	0	-	.	gene_id "ENSMUSG00000114607.2"; gene_type "processed_pseudogene"; gene_name "Gm8990"; level 2; mgi_id "MGI:3647409"; havana_gene "OTTMUSG00000067898.1";
chr13	HAVANA	transcript	108445736	108447284	0	-	.	gene_id "ENSMUSG00000114607.2"; transcript_id "ENSMUST00000225465.2"; gene_type "processed_pseudogene"; gene_name "Gm8990"; transcript_type "processed_pseudogene"; transcript_name "Gm8990-201"; level 2; mgi_id "MGI:3647409"; ont "PGO:0000004"; tag "basic"; tag "Ensembl_canonical"; tag "GENCODE_Primary"; havana_gene "OTTMUSG00000067898.1"; havana_transcript "OTTMUST00000164198.1";
chr13	HAVANA	exon	108445736	108447284	0	-	.	gene_id "ENSMUSG00000114607.2"; transcript_id "ENSMUST00000225465.2"; gene_type "processed_pseudogene"; gene_name "Gm8990"; transcript_type "processed_pseudogene"; transcript_name "Gm8990-201"; exon_number 1; exon_id "ENSMUSE00001428662.2"; level 2; mgi_id "MGI:3647409"; ont "PGO:0000004"; tag "basic"; tag "Ensembl_canonical"; tag "GENCODE_Primary"; havana_gene "OTTMUSG00000067898.1"; havana_transcript "OTTMUST00000164198.1";
chr13	HAVANA	exon	108449633	108452328	0	-	.	gene_id "ENSMUSG00000090358.3"; transcript_id "ENSMUST00000164299.3"; gene_type "lncRNA"; gene_name "Gm2822"; transcript_type "lncRNA"; transcript_name "Gm2822-201"; exon_number 2; exon_id "ENSMUSE00001567255.1"; level 2; transcript_support_level "1"; mgi_id "MGI:3780992"; tag "basic"; tag "TAGENE"; havana_gene "OTTMUSG00000036631.1"; havana_transcript "OTTMUST00000093888.1";
chr13	HAVANA	transcript	108449633	108452811	0	-	.	gene_id "ENSMUSG00000090358.3"; transcript_id "ENSMUST00000164299.3"; gene_type "lncRNA"; gene_name "Gm2822"; transcript_type "lncRNA"; transcript_name "Gm2822-201"; level 2; transcript_support_level "1"; mgi_id "MGI:3780992"; tag "basic"; tag "TAGENE"; havana_gene "OTTMUSG00000036631.1"; havana_transcript "OTTMUST00000093888.1";
chr13	HAVANA	exon	108451308	108452328	0	-	.	gene_id "ENSMUSG00000090358.3"; transcript_id "ENSMUST00000286231.1"; gene_type "lncRNA"; gene_name "Gm2822"; transcript_type "lncRNA"; transcript_name "Gm2822-205"; exon_number 2; exon_id "ENSMUSE00001567258.1"; level 2; mgi_id "MGI:3780992"; tag "TAGENE"; havana_gene "OTTMUSG00000036631.1";
chr13	HAVANA	transcript	108451308	108452786	0	-	.	gene_id "ENSMUSG00000090358.3"; transcript_id "ENSMUST00000286231.1"; gene_type "lncRNA"; gene_name "Gm2822"; transcript_type "lncRNA"; transcript_name "Gm2822-205"; level 2; mgi_id "MGI:3780992"; tag "TAGENE"; havana_gene "OTTMUSG00000036631.1";
chr13	HAVANA	exon	108452528	108452786	0	-	.	gene_id "ENSMUSG00000090358.3"; transcript_id "ENSMUST00000286231.1"; gene_type "lncRNA"; gene_name "Gm2822"; transcript_type "lncRNA"; transcript_name "Gm2822-205"; exon_number 1; exon_id "ENSMUSE00001567251.1"; level 2; mgi_id "MGI:3780992"; tag "TAGENE"; havana_gene "OTTMUSG00000036631.1";
chr13	HAVANA	exon	108452528	108452788	0	-	.	gene_id "ENSMUSG00000090358.3"; transcript_id "ENSMUST00000286229.1"; gene_type "lncRNA"; gene_name "Gm2822"; transcript_type "lncRNA"; transcript_name "Gm2822-203"; exon_number 1; exon_id "ENSMUSE00001567257.1"; level 2; mgi_id "MGI:3780992"; tag "basic"; tag "TAGENE"; havana_gene "OTTMUSG00000036631.1";
chr13	ENSEMBL_gcm37	exon	108452528	108452788	0.177866740994209	-	.	gene_id "ENSMUSG00000090358.3"; transcript_id "ENSMUSG00000090358.3_tx_2"; exon_id "chr13_108452528_108452788_-"; exonnum "1"; txlen "715";
chr13	HAVANA	exon	108452528	108452829	0	-	.	gene_id "ENSMUSG00000090358.3"; transcript_id "ENSMUST00000286228.1"; gene_type "lncRNA"; gene_name "Gm2822"; transcript_type "lncRNA"; transcript_name "Gm2822-202"; exon_number 1; exon_id "ENSMUSE00001567254.1"; level 2; mgi_id "MGI:3780992"; tag "Ensembl_canonical"; tag "GENCODE_Primary"; tag "TAGENE"; havana_gene "OTTMUSG00000036631.1";
chr13	HAVANA	exon	108452594	108452811	0	-	.	gene_id "ENSMUSG00000090358.3"; transcript_id "ENSMUST00000286230.1"; gene_type "lncRNA"; gene_name "Gm2822"; transcript_type "lncRNA"; transcript_name "Gm2822-204"; exon_number 1; exon_id "ENSMUSE00001567249.1"; level 2; mgi_id "MGI:3780992"; tag "TAGENE"; havana_gene "OTTMUSG00000036631.1";
chr13	HAVANA	exon	108452594	108452811	0	-	.	gene_id "ENSMUSG00000090358.3"; transcript_id "ENSMUST00000164299.3"; gene_type "lncRNA"; gene_name "Gm2822"; transcript_type "lncRNA"; transcript_name "Gm2822-201"; exon_number 1; exon_id "ENSMUSE00001567249.1"; level 2; transcript_support_level "1"; mgi_id "MGI:3780992"; tag "basic"; tag "TAGENE"; havana_gene "OTTMUSG00000036631.1"; havana_transcript "OTTMUST00000093888.1";
chr13	HAVANA	exon	108568945	108569150	0	-	.	gene_id "ENSMUSG00000141051.1"; transcript_id "ENSMUST00000362734.1"; gene_type "lncRNA"; gene_name "ENSMUSG00000141051"; transcript_type "lncRNA"; transcript_name "ENSMUST00000362734"; exon_number 2; exon_id "ENSMUSE00001713894.1"; level 2; tag "Ensembl_canonical"; tag "GENCODE_Primary"; tag "TAGENE";
chr13	HAVANA	gene	108568945	108583653	0	-	.	gene_id "ENSMUSG00000141051.1"; gene_type "lncRNA"; gene_name "ENSMUSG00000141051"; level 2;
chr13	HAVANA	transcript	108568945	108583653	0	-	.	gene_id "ENSMUSG00000141051.1"; transcript_id "ENSMUST00000362734.1"; gene_type "lncRNA"; gene_name "ENSMUSG00000141051"; transcript_type "lncRNA"; transcript_name "ENSMUST00000362734"; level 2; tag "Ensembl_canonical"; tag "GENCODE_Primary"; tag "TAGENE";
chr13	HAVANA	exon	108568948	108569150	0	-	.	gene_id "ENSMUSG00000141051.1"; transcript_id "ENSMUST00000362735.1"; gene_type "lncRNA"; gene_name "ENSMUSG00000141051"; transcript_type "lncRNA"; transcript_name "ENSMUST00000362735"; exon_number 2; exon_id "ENSMUSE00001713893.1"; level 2; tag "TAGENE";
chr13	HAVANA	exon	108568948	108569150	0	-	.	gene_id "ENSMUSG00000141051.1"; transcript_id "ENSMUST00000362736.1"; gene_type "lncRNA"; gene_name "ENSMUSG00000141051"; transcript_type "lncRNA"; transcript_name "ENSMUST00000362736"; exon_number 3; exon_id "ENSMUSE00001713893.1"; level 2; tag "basic"; tag "TAGENE";
chr13	HAVANA	transcript	108568948	108583653	0	-	.	gene_id "ENSMUSG00000141051.1"; transcript_id "ENSMUST00000362735.1"; gene_type "lncRNA"; gene_name "ENSMUSG00000141051"; transcript_type "lncRNA"; transcript_name "ENSMUST00000362735"; level 2; tag "TAGENE";
chr13	HAVANA	transcript	108568948	108583653	0	-	.	gene_id "ENSMUSG00000141051.1"; transcript_id "ENSMUST00000362736.1"; gene_type "lncRNA"; gene_name "ENSMUSG00000141051"; transcript_type "lncRNA"; transcript_name "ENSMUST00000362736"; level 2; tag "basic"; tag "TAGENE";
chr13	HAVANA	exon	108571333	108571530	0	-	.	gene_id "ENSMUSG00000141051.1"; transcript_id "ENSMUST00000362736.1"; gene_type "lncRNA"; gene_name "ENSMUSG00000141051"; transcript_type "lncRNA"; transcript_name "ENSMUST00000362736"; exon_number 2; exon_id "ENSMUSE00001713891.1"; level 2; tag "basic"; tag "TAGENE";
chr13	HAVANA	exon	108583423	108583653	0	-	.	gene_id "ENSMUSG00000141051.1"; transcript_id "ENSMUST00000362734.1"; gene_type "lncRNA"; gene_name "ENSMUSG00000141051"; transcript_type "lncRNA"; transcript_name "ENSMUST00000362734"; exon_number 1; exon_id "ENSMUSE00001713890.1"; level 2; tag "Ensembl_canonical"; tag "GENCODE_Primary"; tag "TAGENE";
chr13	HAVANA	exon	108583423	108583653	0	-	.	gene_id "ENSMUSG00000141051.1"; transcript_id "ENSMUST00000362736.1"; gene_type "lncRNA"; gene_name "ENSMUSG00000141051"; transcript_type "lncRNA"; transcript_name "ENSMUST00000362736"; exon_number 1; exon_id "ENSMUSE00001713890.1"; level 2; tag "basic"; tag "TAGENE";
chr13	HAVANA	exon	108583499	108583653	0	-	.	gene_id "ENSMUSG00000141051.1"; transcript_id "ENSMUST00000362735.1"; gene_type "lncRNA"; gene_name "ENSMUSG00000141051"; transcript_type "lncRNA"; transcript_name "ENSMUST00000362735"; exon_number 1; exon_id "ENSMUSE00001713892.1"; level 2; tag "TAGENE";
chr13	sragcm37_es	exon	108617113	108617493	0.00232037132396456	-	.	gene_id "ENSMUSG00000123152.1"; transcript_id "ENSMUSG00000123152.1_tx_2"; exon_id "chr13_108617113_108617493_-"; exonnum "3"; txlen "670";
chr13	sragcm37_mid	exon	108618322	108618434	0.00232037132396456	-	.	gene_id "ENSMUSG00000123152.1"; transcript_id "ENSMUSG00000123152.1_tx_2"; exon_id "chr13_108618322_108618434_-"; exonnum "2"; txlen "670";
chr13	sragcm37_mid	exon	108622224	108622399	0.00232037132396456	-	.	gene_id "ENSMUSG00000123152.1"; transcript_id "ENSMUSG00000123152.1_tx_2"; exon_id "chr13_108622224_108622399_-"; exonnum "1"; txlen "670";
chr13	HAVANA	exon	108633592	108633976	0	-	.	gene_id "ENSMUSG00000123152.1"; transcript_id "ENSMUST00000256512.1"; gene_type "lncRNA"; gene_name "ENSMUSG00000123152"; transcript_type "lncRNA"; transcript_name "ENSMUST00000256512"; exon_number 2; exon_id "ENSMUSE00001509776.1"; level 2; tag "basic"; tag "Ensembl_canonical"; tag "GENCODE_Primary"; tag "TAGENE";
chr13	HAVANA	gene	108633592	108635089	0	-	.	gene_id "ENSMUSG00000123152.1"; gene_type "lncRNA"; gene_name "ENSMUSG00000123152"; level 2;
chr13	HAVANA	transcript	108633592	108635089	0	-	.	gene_id "ENSMUSG00000123152.1"; transcript_id "ENSMUST00000256512.1"; gene_type "lncRNA"; gene_name "ENSMUSG00000123152"; transcript_type "lncRNA"; transcript_name "ENSMUST00000256512"; level 2; tag "basic"; tag "Ensembl_canonical"; tag "GENCODE_Primary"; tag "TAGENE";
chr13	HAVANA	exon	108634829	108635089	0	-	.	gene_id "ENSMUSG00000123152.1"; transcript_id "ENSMUST00000256512.1"; gene_type "lncRNA"; gene_name "ENSMUSG00000123152"; transcript_type "lncRNA"; transcript_name "ENSMUST00000256512"; exon_number 1; exon_id "ENSMUSE00001509775.1"; level 2; tag "basic"; tag "Ensembl_canonical"; tag "GENCODE_Primary"; tag "TAGENE";
chr13	ENSEMBL	gene	108634918	108635172	0	-	.	gene_id "ENSMUSG00002075746.1"; gene_type "misc_RNA"; gene_name "Gm27572"; level 3; mgi_id "MGI:5530954";
chr13	ENSEMBL	transcript	108634918	108635172	0	-	.	gene_id "ENSMUSG00002075746.1"; transcript_id "ENSMUST00020183113.1"; gene_type "misc_RNA"; gene_name "Gm27572"; transcript_type "misc_RNA"; transcript_name "Gm27572-201"; level 3; mgi_id "MGI:5530954"; tag "basic"; tag "Ensembl_canonical"; tag "GENCODE_Primary";
chr13	ENSEMBL	exon	108634918	108635172	0	-	.	gene_id "ENSMUSG00002075746.1"; transcript_id "ENSMUST00020183113.1"; gene_type "misc_RNA"; gene_name "Gm27572"; transcript_type "misc_RNA"; transcript_name "Gm27572-201"; exon_number 1; exon_id "ENSMUSE00011469527.1"; level 3; mgi_id "MGI:5530954"; tag "basic"; tag "Ensembl_canonical"; tag "GENCODE_Primary";
chr13	ENSEMBL	gene	108635309	108635504	0	-	.	gene_id "ENSMUSG00002075385.1"; gene_type "misc_RNA"; gene_name "Gm55019"; level 3; mgi_id "MGI:6846512";
chr13	ENSEMBL	transcript	108635309	108635504	0	-	.	gene_id "ENSMUSG00002075385.1"; transcript_id "ENSMUST00020181726.1"; gene_type "misc_RNA"; gene_name "Gm55019"; transcript_type "misc_RNA"; transcript_name "Gm55019-201"; level 3; mgi_id "MGI:6846512"; tag "basic"; tag "Ensembl_canonical"; tag "GENCODE_Primary";
chr13	ENSEMBL	exon	108635309	108635504	0	-	.	gene_id "ENSMUSG00002075385.1"; transcript_id "ENSMUST00020181726.1"; gene_type "misc_RNA"; gene_name "Gm55019"; transcript_type "misc_RNA"; transcript_name "Gm55019-201"; exon_number 1; exon_id "ENSMUSE00011469594.1"; level 3; mgi_id "MGI:6846512"; tag "basic"; tag "Ensembl_canonical"; tag "GENCODE_Primary";
chr13	sragcm37_es	exon	108813705	108813843	0.20630433034667	-	.	gene_id "sragcm37_gene_50356"; transcript_id "sragcm37_gene_50356_tx_1"; exon_id "chr13_108813705_108813843_-"; exonnum "3"; txlen "509";
chr13	sragcm37_es	exon	108813705	108813843	0.00529671271514822	-	.	gene_id "sragcm37_gene_50356"; transcript_id "sragcm37_gene_50356_tx_3"; exon_id "chr13_108813705_108813843_-"; exonnum "4"; txlen "648";
chr13	sragcm37_mid	exon	108818502	108818640	0.00529671271514822	-	.	gene_id "sragcm37_gene_50356"; transcript_id "sragcm37_gene_50356_tx_3"; exon_id "chr13_108818502_108818640_-"; exonnum "3"; txlen "648";
chr13	sragcm37_mid	exon	108825615	108825727	0.20630433034667	-	.	gene_id "sragcm37_gene_50356"; transcript_id "sragcm37_gene_50356_tx_1"; exon_id "chr13_108825615_108825727_-"; exonnum "2"; txlen "509";
chr13	sragcm37_mid	exon	108825615	108825727	0.00529671271514822	-	.	gene_id "sragcm37_gene_50356"; transcript_id "sragcm37_gene_50356_tx_3"; exon_id "chr13_108825615_108825727_-"; exonnum "2"; txlen "648";
chr13	sragcm37_ss	exon	108827189	108827445	0.20630433034667	-	.	gene_id "sragcm37_gene_50356"; transcript_id "sragcm37_gene_50356_tx_1"; exon_id "chr13_108827189_108827445_-"; exonnum "1"; txlen "509";
chr13	sragcm37_ss	exon	108827189	108827445	0.00529671271514822	-	.	gene_id "sragcm37_gene_50356"; transcript_id "sragcm37_gene_50356_tx_3"; exon_id "chr13_108827189_108827445_-"; exonnum "1"; txlen "648";
chr13	sragcm37_es	exon	109015103	109015361	0.134384696774075	-	.	gene_id "sragcm37_gene_46802"; transcript_id "sragcm37_gene_46802_tx_1"; exon_id "chr13_109015103_109015361_-"; exonnum "2"; txlen "1067";
chr13	sragcm37_ss	exon	109018137	109018944	0.134384696774075	-	.	gene_id "sragcm37_gene_46802"; transcript_id "sragcm37_gene_46802_tx_1"; exon_id "chr13_109018137_109018944_-"; exonnum "1"; txlen "1067";
chr13	sragcm37_es	exon	109086692	109087112	0.0154911642217252	-	.	gene_id "ENSMUSG00000123043.1"; transcript_id "ENSMUSG00000123043.1_tx_4"; exon_id "chr13_109086692_109087112_-"; exonnum "4"; txlen "1000";
chr13	sragcm37_es	exon	109086692	109087112	0.0139166633843342	-	.	gene_id "ENSMUSG00000123043.1"; transcript_id "ENSMUSG00000123043.1_tx_5"; exon_id "chr13_109086692_109087112_-"; exonnum "5"; txlen "1097";
chr13	sragcm37_es	exon	109086692	109087112	0.0119890051500287	-	.	gene_id "ENSMUSG00000123043.1"; transcript_id "ENSMUSG00000123043.1_tx_6"; exon_id "chr13_109086692_109087112_-"; exonnum "7"; txlen "1487";
chr13	sragcm37_es	exon	109086692	109087112	0.00871215917998576	-	.	gene_id "ENSMUSG00000123043.1"; transcript_id "ENSMUSG00000123043.1_tx_7"; exon_id "chr13_109086692_109087112_-"; exonnum "7"; txlen "1327";
chr13	sragcm37_mid	exon	109087321	109087417	0.0139166633843342	-	.	gene_id "ENSMUSG00000123043.1"; transcript_id "ENSMUSG00000123043.1_tx_5"; exon_id "chr13_109087321_109087417_-"; exonnum "4"; txlen "1097";
chr13	sragcm37_mid	exon	109087321	109087417	0.0119890051500287	-	.	gene_id "ENSMUSG00000123043.1"; transcript_id "ENSMUSG00000123043.1_tx_6"; exon_id "chr13_109087321_109087417_-"; exonnum "6"; txlen "1487";
chr13	sragcm37_mid	exon	109087321	109087417	0.00871215917998576	-	.	gene_id "ENSMUSG00000123043.1"; transcript_id "ENSMUSG00000123043.1_tx_7"; exon_id "chr13_109087321_109087417_-"; exonnum "6"; txlen "1327";
chr13	sragcm37_mid	exon	109104333	109104760	0.0154911642217252	-	.	gene_id "ENSMUSG00000123043.1"; transcript_id "ENSMUSG00000123043.1_tx_4"; exon_id "chr13_109104333_109104760_-"; exonnum "3"; txlen "1000";
chr13	sragcm37_mid	exon	109104333	109104760	0.0139166633843342	-	.	gene_id "ENSMUSG00000123043.1"; transcript_id "ENSMUSG00000123043.1_tx_5"; exon_id "chr13_109104333_109104760_-"; exonnum "3"; txlen "1097";
chr13	sragcm37_mid	exon	109104333	109104760	0.0119890051500287	-	.	gene_id "ENSMUSG00000123043.1"; transcript_id "ENSMUSG00000123043.1_tx_6"; exon_id "chr13_109104333_109104760_-"; exonnum "5"; txlen "1487";
chr13	sragcm37_mid	exon	109104333	109104760	0.00871215917998576	-	.	gene_id "ENSMUSG00000123043.1"; transcript_id "ENSMUSG00000123043.1_tx_7"; exon_id "chr13_109104333_109104760_-"; exonnum "5"; txlen "1327";
chr13	sragcm37_mid	exon	109111766	109111940	0.0119890051500287	-	.	gene_id "ENSMUSG00000123043.1"; transcript_id "ENSMUSG00000123043.1_tx_6"; exon_id "chr13_109111766_109111940_-"; exonnum "4"; txlen "1487";
chr13	sragcm37_mid	exon	109111766	109111940	0.00871215917998576	-	.	gene_id "ENSMUSG00000123043.1"; transcript_id "ENSMUSG00000123043.1_tx_7"; exon_id "chr13_109111766_109111940_-"; exonnum "4"; txlen "1327";
chr13	sragcm37_mid	exon	109112056	109112270	0.0119890051500287	-	.	gene_id "ENSMUSG00000123043.1"; transcript_id "ENSMUSG00000123043.1_tx_6"; exon_id "chr13_109112056_109112270_-"; exonnum "3"; txlen "1487";
chr13	sragcm37_mid	exon	109112216	109112270	0.00871215917998576	-	.	gene_id "ENSMUSG00000123043.1"; transcript_id "ENSMUSG00000123043.1_tx_7"; exon_id "chr13_109112216_109112270_-"; exonnum "3"; txlen "1327";
chr13	sragcm37_mid	exon	109149850	109149892	0.0154911642217252	-	.	gene_id "ENSMUSG00000123043.1"; transcript_id "ENSMUSG00000123043.1_tx_4"; exon_id "chr13_109149850_109149892_-"; exonnum "2"; txlen "1000";
chr13	sragcm37_mid	exon	109149850	109149892	0.0139166633843342	-	.	gene_id "ENSMUSG00000123043.1"; transcript_id "ENSMUSG00000123043.1_tx_5"; exon_id "chr13_109149850_109149892_-"; exonnum "2"; txlen "1097";
chr13	sragcm37_mid	exon	109149850	109149892	0.0119890051500287	-	.	gene_id "ENSMUSG00000123043.1"; transcript_id "ENSMUSG00000123043.1_tx_6"; exon_id "chr13_109149850_109149892_-"; exonnum "2"; txlen "1487";
chr13	sragcm37_mid	exon	109149850	109149892	0.00871215917998576	-	.	gene_id "ENSMUSG00000123043.1"; transcript_id "ENSMUSG00000123043.1_tx_7"; exon_id "chr13_109149850_109149892_-"; exonnum "2"; txlen "1327";
chr13	HAVANA	exon	109235084	109235810	0	-	.	gene_id "ENSMUSG00000123043.1"; transcript_id "ENSMUST00000255983.1"; gene_type "lncRNA"; gene_name "ENSMUSG00000123043"; transcript_type "lncRNA"; transcript_name "ENSMUST00000255983"; exon_number 2; exon_id "ENSMUSE00001508672.1"; level 2; tag "basic"; tag "TAGENE";
chr13	HAVANA	exon	109235084	109235810	0	-	.	gene_id "ENSMUSG00000123043.1"; transcript_id "ENSMUST00000255982.1"; gene_type "lncRNA"; gene_name "ENSMUSG00000123043"; transcript_type "lncRNA"; transcript_name "ENSMUST00000255982"; exon_number 2; exon_id "ENSMUSE00001508672.1"; level 2; tag "Ensembl_canonical"; tag "GENCODE_Primary"; tag "TAGENE";
chr13	ENSEMBL_gcm37	exon	109235084	109235810	0.324814798548592	-	.	gene_id "ENSMUSG00000123043.1"; transcript_id "ENSMUSG00000123043.1_tx_3"; exon_id "chr13_109235084_109235810_-"; exonnum "2"; txlen "989";
chr13	HAVANA	transcript	109235084	109253698	0	-	.	gene_id "ENSMUSG00000123043.1"; transcript_id "ENSMUST00000255983.1"; gene_type "lncRNA"; gene_name "ENSMUSG00000123043"; transcript_type "lncRNA"; transcript_name "ENSMUST00000255983"; level 2; tag "basic"; tag "TAGENE";
chr13	HAVANA	gene	109235084	109254159	0	-	.	gene_id "ENSMUSG00000123043.1"; gene_type "lncRNA"; gene_name "ENSMUSG00000123043"; level 2;
chr13	HAVANA	transcript	109235084	109254159	0	-	.	gene_id "ENSMUSG00000123043.1"; transcript_id "ENSMUST00000255982.1"; gene_type "lncRNA"; gene_name "ENSMUSG00000123043"; transcript_type "lncRNA"; transcript_name "ENSMUST00000255982"; level 2; tag "Ensembl_canonical"; tag "GENCODE_Primary"; tag "TAGENE";
chr13	sragcm37_ss	exon	109253505	109253766	0.324814798548592	-	.	gene_id "ENSMUSG00000123043.1"; transcript_id "ENSMUSG00000123043.1_tx_3"; exon_id "chr13_109253505_109253766_-"; exonnum "1"; txlen "989";
chr13	HAVANA	exon	109253531	109253698	0	-	.	gene_id "ENSMUSG00000123043.1"; transcript_id "ENSMUST00000255983.1"; gene_type "lncRNA"; gene_name "ENSMUSG00000123043"; transcript_type "lncRNA"; transcript_name "ENSMUST00000255983"; exon_number 1; exon_id "ENSMUSE00001508673.1"; level 2; tag "basic"; tag "TAGENE";
chr13	HAVANA	exon	109254052	109254159	0	-	.	gene_id "ENSMUSG00000123043.1"; transcript_id "ENSMUST00000255982.1"; gene_type "lncRNA"; gene_name "ENSMUSG00000123043"; transcript_type "lncRNA"; transcript_name "ENSMUST00000255982"; exon_number 1; exon_id "ENSMUSE00001508674.1"; level 2; tag "Ensembl_canonical"; tag "GENCODE_Primary"; tag "TAGENE";
chr13	ENSEMBL_gcm37	exon	109254052	109254159	0.0154911642217252	-	.	gene_id "ENSMUSG00000123043.1"; transcript_id "ENSMUSG00000123043.1_tx_4"; exon_id "chr13_109254052_109254159_-"; exonnum "1"; txlen "1000";
chr13	ENSEMBL_gcm37	exon	109254052	109254159	0.0139166633843342	-	.	gene_id "ENSMUSG00000123043.1"; transcript_id "ENSMUSG00000123043.1_tx_5"; exon_id "chr13_109254052_109254159_-"; exonnum "1"; txlen "1097";
chr13	ENSEMBL_gcm37	exon	109254052	109254159	0.0119890051500287	-	.	gene_id "ENSMUSG00000123043.1"; transcript_id "ENSMUSG00000123043.1_tx_6"; exon_id "chr13_109254052_109254159_-"; exonnum "1"; txlen "1487";
chr13	ENSEMBL_gcm37	exon	109254052	109254159	0.00871215917998576	-	.	gene_id "ENSMUSG00000123043.1"; transcript_id "ENSMUSG00000123043.1_tx_7"; exon_id "chr13_109254052_109254159_-"; exonnum "1"; txlen "1327";
chr13	sragcm37_es	exon	109275561	109277025	0.0130461863838477	-	.	gene_id "ENSMUSG00000123008.1"; transcript_id "ENSMUSG00000123008.1_tx_1"; exon_id "chr13_109275561_109277025_-"; exonnum "7"; txlen "2011";
chr13	sragcm37_es	exon	109275561	109277025	0.00757520499707286	-	.	gene_id "ENSMUSG00000123008.1"; transcript_id "ENSMUSG00000123008.1_tx_10"; exon_id "chr13_109275561_109277025_-"; exonnum "8"; txlen "2269";
chr13	sragcm37_es	exon	109275561	109277025	0.00757520499707286	-	.	gene_id "ENSMUSG00000123008.1"; transcript_id "ENSMUSG00000123008.1_tx_11"; exon_id "chr13_109275561_109277025_-"; exonnum "7"; txlen "2087";
chr13	sragcm37_es	exon	109275561	109277025	0.00757520499707286	-	.	gene_id "ENSMUSG00000123008.1"; transcript_id "ENSMUSG00000123008.1_tx_12"; exon_id "chr13_109275561_109277025_-"; exonnum "8"; txlen "2176";
chr13	sragcm37_es	exon	109275561	109277025	0.00694393791398345	-	.	gene_id "ENSMUSG00000123008.1"; transcript_id "ENSMUSG00000123008.1_tx_13"; exon_id "chr13_109275561_109277025_-"; exonnum "6"; txlen "1993";
chr13	sragcm37_es	exon	109275561	109277025	0.00694393791398345	-	.	gene_id "ENSMUSG00000123008.1"; transcript_id "ENSMUSG00000123008.1_tx_14"; exon_id "chr13_109275561_109277025_-"; exonnum "5"; txlen "1811";
chr13	sragcm37_es	exon	109275561	109277025	0.00694393791398345	-	.	gene_id "ENSMUSG00000123008.1"; transcript_id "ENSMUSG00000123008.1_tx_15"; exon_id "chr13_109275561_109277025_-"; exonnum "6"; txlen "1900";
chr13	sragcm37_es	exon	109275561	109277025	0.00694393791398345	-	.	gene_id "ENSMUSG00000123008.1"; transcript_id "ENSMUSG00000123008.1_tx_16"; exon_id "chr13_109275561_109277025_-"; exonnum "7"; txlen "2158";
chr13	sragcm37_es	exon	109275561	109277025	0.00694393791398345	-	.	gene_id "ENSMUSG00000123008.1"; transcript_id "ENSMUSG00000123008.1_tx_17"; exon_id "chr13_109275561_109277025_-"; exonnum "7"; txlen "2065";
chr13	sragcm37_es	exon	109275561	109277025	0.00694393791398345	-	.	gene_id "ENSMUSG00000123008.1"; transcript_id "ENSMUSG00000123008.1_tx_18"; exon_id "chr13_109275561_109277025_-"; exonnum "6"; txlen "1976";
chr13	sragcm37_es	exon	109275561	109277025	0.00547098138677484	-	.	gene_id "ENSMUSG00000123008.1"; transcript_id "ENSMUSG00000123008.1_tx_19"; exon_id "chr13_109275561_109277025_-"; exonnum "8"; txlen "2213";
chr13	sragcm37_es	exon	109275561	109277025	0.0122044969397285	-	.	gene_id "ENSMUSG00000123008.1"; transcript_id "ENSMUSG00000123008.1_tx_2"; exon_id "chr13_109275561_109277025_-"; exonnum "8"; txlen "2193";
chr13	sragcm37_es	exon	109275561	109277025	0.00547098138677484	-	.	gene_id "ENSMUSG00000123008.1"; transcript_id "ENSMUSG00000123008.1_tx_20"; exon_id "chr13_109275561_109277025_-"; exonnum "7"; txlen "2124";
chr13	sragcm37_es	exon	109275561	109277025	0.00547098138677484	-	.	gene_id "ENSMUSG00000123008.1"; transcript_id "ENSMUSG00000123008.1_tx_21"; exon_id "chr13_109275561_109277025_-"; exonnum "9"; txlen "2378";
chr13	sragcm37_es	exon	109275561	109277025	0.00547098138677484	-	.	gene_id "ENSMUSG00000123008.1"; transcript_id "ENSMUSG00000123008.1_tx_22"; exon_id "chr13_109275561_109277025_-"; exonnum "8"; txlen "2289";
chr13	sragcm37_es	exon	109275561	109277025	0.00547098138677484	-	.	gene_id "ENSMUSG00000123008.1"; transcript_id "ENSMUSG00000123008.1_tx_23"; exon_id "chr13_109275561_109277025_-"; exonnum "7"; txlen "2178";
chr13	sragcm37_es	exon	109275561	109277025	0.00547098138677484	-	.	gene_id "ENSMUSG00000123008.1"; transcript_id "ENSMUSG00000123008.1_tx_24"; exon_id "chr13_109275561_109277025_-"; exonnum "6"; txlen "2013";
chr13	sragcm37_es	exon	109275561	109277025	0.00441886958162583	-	.	gene_id "ENSMUSG00000123008.1"; transcript_id "ENSMUSG00000123008.1_tx_25"; exon_id "chr13_109275561_109277025_-"; exonnum "9"; txlen "2281";
chr13	sragcm37_es	exon	109275561	109277025	0.00441886958162583	-	.	gene_id "ENSMUSG00000123008.1"; transcript_id "ENSMUSG00000123008.1_tx_26"; exon_id "chr13_109275561_109277025_-"; exonnum "8"; txlen "2099";
chr13	sragcm37_es	exon	109275561	109277025	0.00441886958162583	-	.	gene_id "ENSMUSG00000123008.1"; transcript_id "ENSMUSG00000123008.1_tx_27"; exon_id "chr13_109275561_109277025_-"; exonnum "9"; txlen "2188";
chr13	sragcm37_es	exon	109275561	109277025	0.00441886958162583	-	.	gene_id "ENSMUSG00000123008.1"; transcript_id "ENSMUSG00000123008.1_tx_28"; exon_id "chr13_109275561_109277025_-"; exonnum "9"; txlen "2301";
chr13	sragcm37_es	exon	109275561	109277025	0.00441886958162583	-	.	gene_id "ENSMUSG00000123008.1"; transcript_id "ENSMUSG00000123008.1_tx_29"; exon_id "chr13_109275561_109277025_-"; exonnum "9"; txlen "2264";
chr13	sragcm37_es	exon	109275561	109277025	0.0122044969397285	-	.	gene_id "ENSMUSG00000123008.1"; transcript_id "ENSMUSG00000123008.1_tx_3"; exon_id "chr13_109275561_109277025_-"; exonnum "8"; txlen "2100";
chr13	sragcm37_es	exon	109275561	109277025	0.00441886958162583	-	.	gene_id "ENSMUSG00000123008.1"; transcript_id "ENSMUSG00000123008.1_tx_30"; exon_id "chr13_109275561_109277025_-"; exonnum "10"; txlen "2446";
chr13	sragcm37_es	exon	109275561	109277025	0.00441886958162583	-	.	gene_id "ENSMUSG00000123008.1"; transcript_id "ENSMUSG00000123008.1_tx_31"; exon_id "chr13_109275561_109277025_-"; exonnum "10"; txlen "2353";
chr13	sragcm37_es	exon	109275561	109277025	0.00441886958162583	-	.	gene_id "ENSMUSG00000123008.1"; transcript_id "ENSMUSG00000123008.1_tx_32"; exon_id "chr13_109275561_109277025_-"; exonnum "10"; txlen "2466";
chr13	sragcm37_es	exon	109275561	109277025	0.00210422361029802	-	.	gene_id "ENSMUSG00000123008.1"; transcript_id "ENSMUSG00000123008.1_tx_33"; exon_id "chr13_109275561_109277025_-"; exonnum "10"; txlen "2440";
chr13	sragcm37_es	exon	109275561	109277025	0.00210422361029802	-	.	gene_id "ENSMUSG00000123008.1"; transcript_id "ENSMUSG00000123008.1_tx_34"; exon_id "chr13_109275561_109277025_-"; exonnum "11"; txlen "2528";
chr13	sragcm37_es	exon	109275561	109277025	0.00210422361029802	-	.	gene_id "ENSMUSG00000123008.1"; transcript_id "ENSMUSG00000123008.1_tx_35"; exon_id "chr13_109275561_109277025_-"; exonnum "9"; txlen "2351";
chr13	sragcm37_es	exon	109275561	109277025	0.00210422361029802	-	.	gene_id "ENSMUSG00000123008.1"; transcript_id "ENSMUSG00000123008.1_tx_36"; exon_id "chr13_109275561_109277025_-"; exonnum "10"; txlen "2347";
chr13	sragcm37_es	exon	109275561	109277025	0.00210422361029802	-	.	gene_id "ENSMUSG00000123008.1"; transcript_id "ENSMUSG00000123008.1_tx_37"; exon_id "chr13_109275561_109277025_-"; exonnum "11"; txlen "2605";
chr13	sragcm37_es	exon	109275561	109277025	0.00210422361029802	-	.	gene_id "ENSMUSG00000123008.1"; transcript_id "ENSMUSG00000123008.1_tx_38"; exon_id "chr13_109275561_109277025_-"; exonnum "11"; txlen "2512";
chr13	sragcm37_es	exon	109275561	109277025	0.00210422361029802	-	.	gene_id "ENSMUSG00000123008.1"; transcript_id "ENSMUSG00000123008.1_tx_39"; exon_id "chr13_109275561_109277025_-"; exonnum "8"; txlen "2240";
chr13	sragcm37_es	exon	109275561	109277025	0.00946900624634107	-	.	gene_id "ENSMUSG00000123008.1"; transcript_id "ENSMUSG00000123008.1_tx_4"; exon_id "chr13_109275561_109277025_-"; exonnum "9"; txlen "2358";
chr13	sragcm37_es	exon	109275561	109277025	0.00189380124926821	-	.	gene_id "ENSMUSG00000123008.1"; transcript_id "ENSMUSG00000123008.1_tx_40"; exon_id "chr13_109275561_109277025_-"; exonnum "8"; txlen "2238";
chr13	sragcm37_es	exon	109275561	109277025	0.00189380124926821	-	.	gene_id "ENSMUSG00000123008.1"; transcript_id "ENSMUSG00000123008.1_tx_41"; exon_id "chr13_109275561_109277025_-"; exonnum "9"; txlen "2327";
chr13	sragcm37_es	exon	109275561	109277025	0.00189380124926821	-	.	gene_id "ENSMUSG00000123008.1"; transcript_id "ENSMUSG00000123008.1_tx_42"; exon_id "chr13_109275561_109277025_-"; exonnum "9"; txlen "2234";
chr13	sragcm37_es	exon	109275561	109277025	0.00189380124926821	-	.	gene_id "ENSMUSG00000123008.1"; transcript_id "ENSMUSG00000123008.1_tx_43"; exon_id "chr13_109275561_109277025_-"; exonnum "10"; txlen "2492";
chr13	sragcm37_es	exon	109275561	109277025	0.00189380124926821	-	.	gene_id "ENSMUSG00000123008.1"; transcript_id "ENSMUSG00000123008.1_tx_44"; exon_id "chr13_109275561_109277025_-"; exonnum "7"; txlen "2127";
chr13	sragcm37_es	exon	109275561	109277025	0.00105211180514901	-	.	gene_id "ENSMUSG00000123008.1"; transcript_id "ENSMUSG00000123008.1_tx_45"; exon_id "chr13_109275561_109277025_-"; exonnum "13"; txlen "2841";
chr13	sragcm37_es	exon	109275561	109277025	0.00105211180514901	-	.	gene_id "ENSMUSG00000123008.1"; transcript_id "ENSMUSG00000123008.1_tx_46"; exon_id "chr13_109275561_109277025_-"; exonnum "13"; txlen "2748";
chr13	sragcm37_es	exon	109275561	109277025	0.00946900624634107	-	.	gene_id "ENSMUSG00000123008.1"; transcript_id "ENSMUSG00000123008.1_tx_5"; exon_id "chr13_109275561_109277025_-"; exonnum "8"; txlen "2176";
chr13	sragcm37_es	exon	109275561	109277025	0.00946900624634107	-	.	gene_id "ENSMUSG00000123008.1"; transcript_id "ENSMUSG00000123008.1_tx_6"; exon_id "chr13_109275561_109277025_-"; exonnum "9"; txlen "2265";
chr13	sragcm37_es	exon	109275561	109277025	0.00757520499707286	-	.	gene_id "ENSMUSG00000123008.1"; transcript_id "ENSMUSG00000123008.1_tx_7"; exon_id "chr13_109275561_109277025_-"; exonnum "7"; txlen "2104";
chr13	sragcm37_es	exon	109275561	109277025	0.00757520499707286	-	.	gene_id "ENSMUSG00000123008.1"; transcript_id "ENSMUSG00000123008.1_tx_8"; exon_id "chr13_109275561_109277025_-"; exonnum "6"; txlen "1922";
chr13	sragcm37_es	exon	109275561	109277025	0.00757520499707286	-	.	gene_id "ENSMUSG00000123008.1"; transcript_id "ENSMUSG00000123008.1_tx_9"; exon_id "chr13_109275561_109277025_-"; exonnum "7"; txlen "2011";
chr13	sragcm37_mid	exon	109284326	109284490	0.00757520499707286	-	.	gene_id "ENSMUSG00000123008.1"; transcript_id "ENSMUSG00000123008.1_tx_10"; exon_id "chr13_109284326_109284490_-"; exonnum "7"; txlen "2269";
chr13	sragcm37_mid	exon	109284326	109284490	0.00757520499707286	-	.	gene_id "ENSMUSG00000123008.1"; transcript_id "ENSMUSG00000123008.1_tx_11"; exon_id "chr13_109284326_109284490_-"; exonnum "6"; txlen "2087";
chr13	sragcm37_mid	exon	109284326	109284490	0.00757520499707286	-	.	gene_id "ENSMUSG00000123008.1"; transcript_id "ENSMUSG00000123008.1_tx_12"; exon_id "chr13_109284326_109284490_-"; exonnum "7"; txlen "2176";
chr13	sragcm37_mid	exon	109284326	109284490	0.00694393791398345	-	.	gene_id "ENSMUSG00000123008.1"; transcript_id "ENSMUSG00000123008.1_tx_16"; exon_id "chr13_109284326_109284490_-"; exonnum "6"; txlen "2158";
chr13	sragcm37_mid	exon	109284326	109284490	0.00694393791398345	-	.	gene_id "ENSMUSG00000123008.1"; transcript_id "ENSMUSG00000123008.1_tx_17"; exon_id "chr13_109284326_109284490_-"; exonnum "6"; txlen "2065";
chr13	sragcm37_mid	exon	109284326	109284490	0.00694393791398345	-	.	gene_id "ENSMUSG00000123008.1"; transcript_id "ENSMUSG00000123008.1_tx_18"; exon_id "chr13_109284326_109284490_-"; exonnum "5"; txlen "1976";
chr13	sragcm37_mid	exon	109284326	109284490	0.00547098138677484	-	.	gene_id "ENSMUSG00000123008.1"; transcript_id "ENSMUSG00000123008.1_tx_21"; exon_id "chr13_109284326_109284490_-"; exonnum "8"; txlen "2378";
chr13	sragcm37_mid	exon	109284326	109284490	0.00547098138677484	-	.	gene_id "ENSMUSG00000123008.1"; transcript_id "ENSMUSG00000123008.1_tx_22"; exon_id "chr13_109284326_109284490_-"; exonnum "7"; txlen "2289";
chr13	sragcm37_mid	exon	109284326	109284490	0.00547098138677484	-	.	gene_id "ENSMUSG00000123008.1"; transcript_id "ENSMUSG00000123008.1_tx_23"; exon_id "chr13_109284326_109284490_-"; exonnum "6"; txlen "2178";
chr13	sragcm37_mid	exon	109284326	109284490	0.00441886958162583	-	.	gene_id "ENSMUSG00000123008.1"; transcript_id "ENSMUSG00000123008.1_tx_29"; exon_id "chr13_109284326_109284490_-"; exonnum "8"; txlen "2264";
chr13	sragcm37_mid	exon	109284326	109284490	0.00441886958162583	-	.	gene_id "ENSMUSG00000123008.1"; transcript_id "ENSMUSG00000123008.1_tx_30"; exon_id "chr13_109284326_109284490_-"; exonnum "9"; txlen "2446";
chr13	sragcm37_mid	exon	109284326	109284490	0.00441886958162583	-	.	gene_id "ENSMUSG00000123008.1"; transcript_id "ENSMUSG00000123008.1_tx_31"; exon_id "chr13_109284326_109284490_-"; exonnum "9"; txlen "2353";
chr13	sragcm37_mid	exon	109284326	109284490	0.00441886958162583	-	.	gene_id "ENSMUSG00000123008.1"; transcript_id "ENSMUSG00000123008.1_tx_32"; exon_id "chr13_109284326_109284490_-"; exonnum "9"; txlen "2466";
chr13	sragcm37_mid	exon	109284326	109284490	0.00210422361029802	-	.	gene_id "ENSMUSG00000123008.1"; transcript_id "ENSMUSG00000123008.1_tx_37"; exon_id "chr13_109284326_109284490_-"; exonnum "10"; txlen "2605";
chr13	sragcm37_mid	exon	109284326	109284490	0.00210422361029802	-	.	gene_id "ENSMUSG00000123008.1"; transcript_id "ENSMUSG00000123008.1_tx_38"; exon_id "chr13_109284326_109284490_-"; exonnum "10"; txlen "2512";
chr13	sragcm37_mid	exon	109284326	109284490	0.00946900624634107	-	.	gene_id "ENSMUSG00000123008.1"; transcript_id "ENSMUSG00000123008.1_tx_4"; exon_id "chr13_109284326_109284490_-"; exonnum "8"; txlen "2358";
chr13	sragcm37_mid	exon	109284326	109284490	0.00189380124926821	-	.	gene_id "ENSMUSG00000123008.1"; transcript_id "ENSMUSG00000123008.1_tx_43"; exon_id "chr13_109284326_109284490_-"; exonnum "9"; txlen "2492";
chr13	sragcm37_mid	exon	109284326	109284490	0.00105211180514901	-	.	gene_id "ENSMUSG00000123008.1"; transcript_id "ENSMUSG00000123008.1_tx_45"; exon_id "chr13_109284326_109284490_-"; exonnum "12"; txlen "2841";
chr13	sragcm37_mid	exon	109284326	109284490	0.00105211180514901	-	.	gene_id "ENSMUSG00000123008.1"; transcript_id "ENSMUSG00000123008.1_tx_46"; exon_id "chr13_109284326_109284490_-"; exonnum "12"; txlen "2748";
chr13	sragcm37_mid	exon	109284326	109284490	0.00946900624634107	-	.	gene_id "ENSMUSG00000123008.1"; transcript_id "ENSMUSG00000123008.1_tx_5"; exon_id "chr13_109284326_109284490_-"; exonnum "7"; txlen "2176";
chr13	sragcm37_mid	exon	109284326	109284490	0.00946900624634107	-	.	gene_id "ENSMUSG00000123008.1"; transcript_id "ENSMUSG00000123008.1_tx_6"; exon_id "chr13_109284326_109284490_-"; exonnum "8"; txlen "2265";
chr13	sragcm37_mid	exon	109296567	109296740	0.0130461863838477	-	.	gene_id "ENSMUSG00000123008.1"; transcript_id "ENSMUSG00000123008.1_tx_1"; exon_id "chr13_109296567_109296740_-"; exonnum "6"; txlen "2011";
chr13	sragcm37_mid	exon	109296567	109296740	0.00757520499707286	-	.	gene_id "ENSMUSG00000123008.1"; transcript_id "ENSMUSG00000123008.1_tx_10"; exon_id "chr13_109296567_109296740_-"; exonnum "6"; txlen "2269";
chr13	sragcm37_mid	exon	109296567	109296740	0.00757520499707286	-	.	gene_id "ENSMUSG00000123008.1"; transcript_id "ENSMUSG00000123008.1_tx_11"; exon_id "chr13_109296567_109296740_-"; exonnum "5"; txlen "2087";
chr13	sragcm37_mid	exon	109296567	109296740	0.00757520499707286	-	.	gene_id "ENSMUSG00000123008.1"; transcript_id "ENSMUSG00000123008.1_tx_12"; exon_id "chr13_109296567_109296740_-"; exonnum "6"; txlen "2176";
chr13	sragcm37_mid	exon	109296567	109296740	0.00694393791398345	-	.	gene_id "ENSMUSG00000123008.1"; transcript_id "ENSMUSG00000123008.1_tx_13"; exon_id "chr13_109296567_109296740_-"; exonnum "5"; txlen "1993";
chr13	sragcm37_mid	exon	109296567	109296740	0.00694393791398345	-	.	gene_id "ENSMUSG00000123008.1"; transcript_id "ENSMUSG00000123008.1_tx_14"; exon_id "chr13_109296567_109296740_-"; exonnum "4"; txlen "1811";
chr13	sragcm37_mid	exon	109296567	109296740	0.00694393791398345	-	.	gene_id "ENSMUSG00000123008.1"; transcript_id "ENSMUSG00000123008.1_tx_15"; exon_id "chr13_109296567_109296740_-"; exonnum "5"; txlen "1900";
chr13	sragcm37_mid	exon	109296567	109296740	0.00694393791398345	-	.	gene_id "ENSMUSG00000123008.1"; transcript_id "ENSMUSG00000123008.1_tx_16"; exon_id "chr13_109296567_109296740_-"; exonnum "5"; txlen "2158";
chr13	sragcm37_mid	exon	109296567	109296740	0.00694393791398345	-	.	gene_id "ENSMUSG00000123008.1"; transcript_id "ENSMUSG00000123008.1_tx_17"; exon_id "chr13_109296567_109296740_-"; exonnum "5"; txlen "2065";
chr13	sragcm37_mid	exon	109296567	109296740	0.00694393791398345	-	.	gene_id "ENSMUSG00000123008.1"; transcript_id "ENSMUSG00000123008.1_tx_18"; exon_id "chr13_109296567_109296740_-"; exonnum "4"; txlen "1976";
chr13	sragcm37_mid	exon	109296567	109296740	0.00547098138677484	-	.	gene_id "ENSMUSG00000123008.1"; transcript_id "ENSMUSG00000123008.1_tx_19"; exon_id "chr13_109296567_109296740_-"; exonnum "7"; txlen "2213";
chr13	sragcm37_mid	exon	109296567	109296740	0.0122044969397285	-	.	gene_id "ENSMUSG00000123008.1"; transcript_id "ENSMUSG00000123008.1_tx_2"; exon_id "chr13_109296567_109296740_-"; exonnum "7"; txlen "2193";
chr13	sragcm37_mid	exon	109296567	109296740	0.00547098138677484	-	.	gene_id "ENSMUSG00000123008.1"; transcript_id "ENSMUSG00000123008.1_tx_20"; exon_id "chr13_109296567_109296740_-"; exonnum "6"; txlen "2124";
chr13	sragcm37_mid	exon	109296567	109296740	0.00547098138677484	-	.	gene_id "ENSMUSG00000123008.1"; transcript_id "ENSMUSG00000123008.1_tx_21"; exon_id "chr13_109296567_109296740_-"; exonnum "7"; txlen "2378";
chr13	sragcm37_mid	exon	109296567	109296740	0.00547098138677484	-	.	gene_id "ENSMUSG00000123008.1"; transcript_id "ENSMUSG00000123008.1_tx_22"; exon_id "chr13_109296567_109296740_-"; exonnum "6"; txlen "2289";
chr13	sragcm37_mid	exon	109296567	109296740	0.00547098138677484	-	.	gene_id "ENSMUSG00000123008.1"; transcript_id "ENSMUSG00000123008.1_tx_23"; exon_id "chr13_109296567_109296740_-"; exonnum "5"; txlen "2178";
chr13	sragcm37_mid	exon	109296567	109296740	0.00547098138677484	-	.	gene_id "ENSMUSG00000123008.1"; transcript_id "ENSMUSG00000123008.1_tx_24"; exon_id "chr13_109296567_109296740_-"; exonnum "5"; txlen "2013";
chr13	sragcm37_mid	exon	109296567	109296740	0.00441886958162583	-	.	gene_id "ENSMUSG00000123008.1"; transcript_id "ENSMUSG00000123008.1_tx_25"; exon_id "chr13_109296567_109296740_-"; exonnum "8"; txlen "2281";
chr13	sragcm37_mid	exon	109296567	109296740	0.00441886958162583	-	.	gene_id "ENSMUSG00000123008.1"; transcript_id "ENSMUSG00000123008.1_tx_26"; exon_id "chr13_109296567_109296740_-"; exonnum "7"; txlen "2099";
chr13	sragcm37_mid	exon	109296567	109296740	0.00441886958162583	-	.	gene_id "ENSMUSG00000123008.1"; transcript_id "ENSMUSG00000123008.1_tx_27"; exon_id "chr13_109296567_109296740_-"; exonnum "8"; txlen "2188";
chr13	sragcm37_mid	exon	109296567	109296740	0.00441886958162583	-	.	gene_id "ENSMUSG00000123008.1"; transcript_id "ENSMUSG00000123008.1_tx_28"; exon_id "chr13_109296567_109296740_-"; exonnum "8"; txlen "2301";
chr13	sragcm37_mid	exon	109296567	109296740	0.00441886958162583	-	.	gene_id "ENSMUSG00000123008.1"; transcript_id "ENSMUSG00000123008.1_tx_29"; exon_id "chr13_109296567_109296740_-"; exonnum "7"; txlen "2264";
chr13	sragcm37_mid	exon	109296567	109296740	0.0122044969397285	-	.	gene_id "ENSMUSG00000123008.1"; transcript_id "ENSMUSG00000123008.1_tx_3"; exon_id "chr13_109296567_109296740_-"; exonnum "7"; txlen "2100";
chr13	sragcm37_mid	exon	109296567	109296740	0.00441886958162583	-	.	gene_id "ENSMUSG00000123008.1"; transcript_id "ENSMUSG00000123008.1_tx_30"; exon_id "chr13_109296567_109296740_-"; exonnum "8"; txlen "2446";
chr13	sragcm37_mid	exon	109296567	109296740	0.00441886958162583	-	.	gene_id "ENSMUSG00000123008.1"; transcript_id "ENSMUSG00000123008.1_tx_31"; exon_id "chr13_109296567_109296740_-"; exonnum "8"; txlen "2353";
chr13	sragcm37_mid	exon	109296567	109296740	0.00441886958162583	-	.	gene_id "ENSMUSG00000123008.1"; transcript_id "ENSMUSG00000123008.1_tx_32"; exon_id "chr13_109296567_109296740_-"; exonnum "8"; txlen "2466";
chr13	sragcm37_mid	exon	109296567	109296740	0.00210422361029802	-	.	gene_id "ENSMUSG00000123008.1"; transcript_id "ENSMUSG00000123008.1_tx_33"; exon_id "chr13_109296567_109296740_-"; exonnum "9"; txlen "2440";
chr13	sragcm37_mid	exon	109296567	109296740	0.00210422361029802	-	.	gene_id "ENSMUSG00000123008.1"; transcript_id "ENSMUSG00000123008.1_tx_34"; exon_id "chr13_109296567_109296740_-"; exonnum "10"; txlen "2528";
chr13	sragcm37_mid	exon	109296567	109296740	0.00210422361029802	-	.	gene_id "ENSMUSG00000123008.1"; transcript_id "ENSMUSG00000123008.1_tx_35"; exon_id "chr13_109296567_109296740_-"; exonnum "8"; txlen "2351";
chr13	sragcm37_mid	exon	109296567	109296740	0.00210422361029802	-	.	gene_id "ENSMUSG00000123008.1"; transcript_id "ENSMUSG00000123008.1_tx_36"; exon_id "chr13_109296567_109296740_-"; exonnum "9"; txlen "2347";
chr13	sragcm37_mid	exon	109296567	109296740	0.00210422361029802	-	.	gene_id "ENSMUSG00000123008.1"; transcript_id "ENSMUSG00000123008.1_tx_37"; exon_id "chr13_109296567_109296740_-"; exonnum "9"; txlen "2605";
chr13	sragcm37_mid	exon	109296567	109296740	0.00210422361029802	-	.	gene_id "ENSMUSG00000123008.1"; transcript_id "ENSMUSG00000123008.1_tx_38"; exon_id "chr13_109296567_109296740_-"; exonnum "9"; txlen "2512";
chr13	sragcm37_mid	exon	109296567	109296740	0.00210422361029802	-	.	gene_id "ENSMUSG00000123008.1"; transcript_id "ENSMUSG00000123008.1_tx_39"; exon_id "chr13_109296567_109296740_-"; exonnum "7"; txlen "2240";
chr13	sragcm37_mid	exon	109296567	109296740	0.00946900624634107	-	.	gene_id "ENSMUSG00000123008.1"; transcript_id "ENSMUSG00000123008.1_tx_4"; exon_id "chr13_109296567_109296740_-"; exonnum "7"; txlen "2358";
chr13	sragcm37_mid	exon	109296567	109296740	0.00189380124926821	-	.	gene_id "ENSMUSG00000123008.1"; transcript_id "ENSMUSG00000123008.1_tx_40"; exon_id "chr13_109296567_109296740_-"; exonnum "7"; txlen "2238";
chr13	sragcm37_mid	exon	109296567	109296740	0.00189380124926821	-	.	gene_id "ENSMUSG00000123008.1"; transcript_id "ENSMUSG00000123008.1_tx_41"; exon_id "chr13_109296567_109296740_-"; exonnum "8"; txlen "2327";
chr13	sragcm37_mid	exon	109296567	109296740	0.00189380124926821	-	.	gene_id "ENSMUSG00000123008.1"; transcript_id "ENSMUSG00000123008.1_tx_42"; exon_id "chr13_109296567_109296740_-"; exonnum "8"; txlen "2234";
chr13	sragcm37_mid	exon	109296567	109296740	0.00189380124926821	-	.	gene_id "ENSMUSG00000123008.1"; transcript_id "ENSMUSG00000123008.1_tx_43"; exon_id "chr13_109296567_109296740_-"; exonnum "8"; txlen "2492";
chr13	sragcm37_mid	exon	109296567	109296740	0.00189380124926821	-	.	gene_id "ENSMUSG00000123008.1"; transcript_id "ENSMUSG00000123008.1_tx_44"; exon_id "chr13_109296567_109296740_-"; exonnum "6"; txlen "2127";
chr13	sragcm37_mid	exon	109296567	109296740	0.00105211180514901	-	.	gene_id "ENSMUSG00000123008.1"; transcript_id "ENSMUSG00000123008.1_tx_45"; exon_id "chr13_109296567_109296740_-"; exonnum "11"; txlen "2841";
chr13	sragcm37_mid	exon	109296567	109296740	0.00105211180514901	-	.	gene_id "ENSMUSG00000123008.1"; transcript_id "ENSMUSG00000123008.1_tx_46"; exon_id "chr13_109296567_109296740_-"; exonnum "11"; txlen "2748";
chr13	sragcm37_mid	exon	109296567	109296740	0.00946900624634107	-	.	gene_id "ENSMUSG00000123008.1"; transcript_id "ENSMUSG00000123008.1_tx_5"; exon_id "chr13_109296567_109296740_-"; exonnum "6"; txlen "2176";
chr13	sragcm37_mid	exon	109296567	109296740	0.00946900624634107	-	.	gene_id "ENSMUSG00000123008.1"; transcript_id "ENSMUSG00000123008.1_tx_6"; exon_id "chr13_109296567_109296740_-"; exonnum "7"; txlen "2265";
chr13	sragcm37_mid	exon	109296567	109296740	0.00757520499707286	-	.	gene_id "ENSMUSG00000123008.1"; transcript_id "ENSMUSG00000123008.1_tx_7"; exon_id "chr13_109296567_109296740_-"; exonnum "6"; txlen "2104";
chr13	sragcm37_mid	exon	109296567	109296740	0.00757520499707286	-	.	gene_id "ENSMUSG00000123008.1"; transcript_id "ENSMUSG00000123008.1_tx_8"; exon_id "chr13_109296567_109296740_-"; exonnum "5"; txlen "1922";
chr13	sragcm37_mid	exon	109296567	109296740	0.00757520499707286	-	.	gene_id "ENSMUSG00000123008.1"; transcript_id "ENSMUSG00000123008.1_tx_9"; exon_id "chr13_109296567_109296740_-"; exonnum "6"; txlen "2011";
chr13	sragcm37_mid	exon	109297450	109297511	0.0130461863838477	-	.	gene_id "ENSMUSG00000123008.1"; transcript_id "ENSMUSG00000123008.1_tx_1"; exon_id "chr13_109297450_109297511_-"; exonnum "5"; txlen "2011";
chr13	sragcm37_mid	exon	109297450	109297511	0.00757520499707286	-	.	gene_id "ENSMUSG00000123008.1"; transcript_id "ENSMUSG00000123008.1_tx_10"; exon_id "chr13_109297450_109297511_-"; exonnum "5"; txlen "2269";
chr13	sragcm37_mid	exon	109297450	109297511	0.00757520499707286	-	.	gene_id "ENSMUSG00000123008.1"; transcript_id "ENSMUSG00000123008.1_tx_11"; exon_id "chr13_109297450_109297511_-"; exonnum "4"; txlen "2087";
chr13	sragcm37_mid	exon	109297450	109297511	0.00757520499707286	-	.	gene_id "ENSMUSG00000123008.1"; transcript_id "ENSMUSG00000123008.1_tx_12"; exon_id "chr13_109297450_109297511_-"; exonnum "5"; txlen "2176";
chr13	sragcm37_mid	exon	109297450	109297511	0.00694393791398345	-	.	gene_id "ENSMUSG00000123008.1"; transcript_id "ENSMUSG00000123008.1_tx_13"; exon_id "chr13_109297450_109297511_-"; exonnum "4"; txlen "1993";
chr13	sragcm37_mid	exon	109297450	109297511	0.00694393791398345	-	.	gene_id "ENSMUSG00000123008.1"; transcript_id "ENSMUSG00000123008.1_tx_14"; exon_id "chr13_109297450_109297511_-"; exonnum "3"; txlen "1811";
chr13	sragcm37_mid	exon	109297450	109297511	0.00694393791398345	-	.	gene_id "ENSMUSG00000123008.1"; transcript_id "ENSMUSG00000123008.1_tx_15"; exon_id "chr13_109297450_109297511_-"; exonnum "4"; txlen "1900";
chr13	sragcm37_mid	exon	109297450	109297511	0.00694393791398345	-	.	gene_id "ENSMUSG00000123008.1"; transcript_id "ENSMUSG00000123008.1_tx_16"; exon_id "chr13_109297450_109297511_-"; exonnum "4"; txlen "2158";
chr13	sragcm37_mid	exon	109297450	109297511	0.00694393791398345	-	.	gene_id "ENSMUSG00000123008.1"; transcript_id "ENSMUSG00000123008.1_tx_17"; exon_id "chr13_109297450_109297511_-"; exonnum "4"; txlen "2065";
chr13	sragcm37_mid	exon	109297450	109297511	0.00694393791398345	-	.	gene_id "ENSMUSG00000123008.1"; transcript_id "ENSMUSG00000123008.1_tx_18"; exon_id "chr13_109297450_109297511_-"; exonnum "3"; txlen "1976";
chr13	sragcm37_mid	exon	109297450	109297511	0.00547098138677484	-	.	gene_id "ENSMUSG00000123008.1"; transcript_id "ENSMUSG00000123008.1_tx_19"; exon_id "chr13_109297450_109297511_-"; exonnum "6"; txlen "2213";
chr13	sragcm37_mid	exon	109297450	109297511	0.0122044969397285	-	.	gene_id "ENSMUSG00000123008.1"; transcript_id "ENSMUSG00000123008.1_tx_2"; exon_id "chr13_109297450_109297511_-"; exonnum "6"; txlen "2193";
chr13	sragcm37_mid	exon	109297450	109297511	0.00547098138677484	-	.	gene_id "ENSMUSG00000123008.1"; transcript_id "ENSMUSG00000123008.1_tx_20"; exon_id "chr13_109297450_109297511_-"; exonnum "5"; txlen "2124";
chr13	sragcm37_mid	exon	109297450	109297511	0.00547098138677484	-	.	gene_id "ENSMUSG00000123008.1"; transcript_id "ENSMUSG00000123008.1_tx_21"; exon_id "chr13_109297450_109297511_-"; exonnum "6"; txlen "2378";
chr13	sragcm37_mid	exon	109297450	109297511	0.00547098138677484	-	.	gene_id "ENSMUSG00000123008.1"; transcript_id "ENSMUSG00000123008.1_tx_22"; exon_id "chr13_109297450_109297511_-"; exonnum "5"; txlen "2289";
chr13	sragcm37_mid	exon	109297450	109297511	0.00547098138677484	-	.	gene_id "ENSMUSG00000123008.1"; transcript_id "ENSMUSG00000123008.1_tx_23"; exon_id "chr13_109297450_109297511_-"; exonnum "4"; txlen "2178";
chr13	sragcm37_mid	exon	109297450	109297511	0.00547098138677484	-	.	gene_id "ENSMUSG00000123008.1"; transcript_id "ENSMUSG00000123008.1_tx_24"; exon_id "chr13_109297450_109297511_-"; exonnum "4"; txlen "2013";
chr13	sragcm37_mid	exon	109297450	109297511	0.00441886958162583	-	.	gene_id "ENSMUSG00000123008.1"; transcript_id "ENSMUSG00000123008.1_tx_25"; exon_id "chr13_109297450_109297511_-"; exonnum "7"; txlen "2281";
chr13	sragcm37_mid	exon	109297450	109297511	0.00441886958162583	-	.	gene_id "ENSMUSG00000123008.1"; transcript_id "ENSMUSG00000123008.1_tx_26"; exon_id "chr13_109297450_109297511_-"; exonnum "6"; txlen "2099";
chr13	sragcm37_mid	exon	109297450	109297511	0.00441886958162583	-	.	gene_id "ENSMUSG00000123008.1"; transcript_id "ENSMUSG00000123008.1_tx_27"; exon_id "chr13_109297450_109297511_-"; exonnum "7"; txlen "2188";
chr13	sragcm37_mid	exon	109297450	109297511	0.00441886958162583	-	.	gene_id "ENSMUSG00000123008.1"; transcript_id "ENSMUSG00000123008.1_tx_28"; exon_id "chr13_109297450_109297511_-"; exonnum "7"; txlen "2301";
chr13	sragcm37_mid	exon	109297450	109297511	0.00441886958162583	-	.	gene_id "ENSMUSG00000123008.1"; transcript_id "ENSMUSG00000123008.1_tx_29"; exon_id "chr13_109297450_109297511_-"; exonnum "6"; txlen "2264";
chr13	sragcm37_mid	exon	109297450	109297511	0.0122044969397285	-	.	gene_id "ENSMUSG00000123008.1"; transcript_id "ENSMUSG00000123008.1_tx_3"; exon_id "chr13_109297450_109297511_-"; exonnum "6"; txlen "2100";
chr13	sragcm37_mid	exon	109297450	109297511	0.00441886958162583	-	.	gene_id "ENSMUSG00000123008.1"; transcript_id "ENSMUSG00000123008.1_tx_30"; exon_id "chr13_109297450_109297511_-"; exonnum "7"; txlen "2446";
chr13	sragcm37_mid	exon	109297450	109297511	0.00441886958162583	-	.	gene_id "ENSMUSG00000123008.1"; transcript_id "ENSMUSG00000123008.1_tx_31"; exon_id "chr13_109297450_109297511_-"; exonnum "7"; txlen "2353";
chr13	sragcm37_mid	exon	109297450	109297511	0.00441886958162583	-	.	gene_id "ENSMUSG00000123008.1"; transcript_id "ENSMUSG00000123008.1_tx_32"; exon_id "chr13_109297450_109297511_-"; exonnum "7"; txlen "2466";
chr13	sragcm37_mid	exon	109297450	109297511	0.00210422361029802	-	.	gene_id "ENSMUSG00000123008.1"; transcript_id "ENSMUSG00000123008.1_tx_33"; exon_id "chr13_109297450_109297511_-"; exonnum "8"; txlen "2440";
chr13	sragcm37_mid	exon	109297450	109297511	0.00210422361029802	-	.	gene_id "ENSMUSG00000123008.1"; transcript_id "ENSMUSG00000123008.1_tx_34"; exon_id "chr13_109297450_109297511_-"; exonnum "9"; txlen "2528";
chr13	sragcm37_mid	exon	109297450	109297511	0.00210422361029802	-	.	gene_id "ENSMUSG00000123008.1"; transcript_id "ENSMUSG00000123008.1_tx_35"; exon_id "chr13_109297450_109297511_-"; exonnum "7"; txlen "2351";
chr13	sragcm37_mid	exon	109297450	109297511	0.00210422361029802	-	.	gene_id "ENSMUSG00000123008.1"; transcript_id "ENSMUSG00000123008.1_tx_36"; exon_id "chr13_109297450_109297511_-"; exonnum "8"; txlen "2347";
chr13	sragcm37_mid	exon	109297450	109297511	0.00210422361029802	-	.	gene_id "ENSMUSG00000123008.1"; transcript_id "ENSMUSG00000123008.1_tx_37"; exon_id "chr13_109297450_109297511_-"; exonnum "8"; txlen "2605";
chr13	sragcm37_mid	exon	109297450	109297511	0.00210422361029802	-	.	gene_id "ENSMUSG00000123008.1"; transcript_id "ENSMUSG00000123008.1_tx_38"; exon_id "chr13_109297450_109297511_-"; exonnum "8"; txlen "2512";
chr13	sragcm37_mid	exon	109297450	109297511	0.00210422361029802	-	.	gene_id "ENSMUSG00000123008.1"; transcript_id "ENSMUSG00000123008.1_tx_39"; exon_id "chr13_109297450_109297511_-"; exonnum "6"; txlen "2240";
chr13	sragcm37_mid	exon	109297450	109297511	0.00946900624634107	-	.	gene_id "ENSMUSG00000123008.1"; transcript_id "ENSMUSG00000123008.1_tx_4"; exon_id "chr13_109297450_109297511_-"; exonnum "6"; txlen "2358";
chr13	sragcm37_mid	exon	109297450	109297511	0.00189380124926821	-	.	gene_id "ENSMUSG00000123008.1"; transcript_id "ENSMUSG00000123008.1_tx_40"; exon_id "chr13_109297450_109297511_-"; exonnum "6"; txlen "2238";
chr13	sragcm37_mid	exon	109297450	109297511	0.00189380124926821	-	.	gene_id "ENSMUSG00000123008.1"; transcript_id "ENSMUSG00000123008.1_tx_41"; exon_id "chr13_109297450_109297511_-"; exonnum "7"; txlen "2327";
chr13	sragcm37_mid	exon	109297450	109297511	0.00189380124926821	-	.	gene_id "ENSMUSG00000123008.1"; transcript_id "ENSMUSG00000123008.1_tx_42"; exon_id "chr13_109297450_109297511_-"; exonnum "7"; txlen "2234";
chr13	sragcm37_mid	exon	109297450	109297511	0.00189380124926821	-	.	gene_id "ENSMUSG00000123008.1"; transcript_id "ENSMUSG00000123008.1_tx_43"; exon_id "chr13_109297450_109297511_-"; exonnum "7"; txlen "2492";
chr13	sragcm37_mid	exon	109297450	109297511	0.00189380124926821	-	.	gene_id "ENSMUSG00000123008.1"; transcript_id "ENSMUSG00000123008.1_tx_44"; exon_id "chr13_109297450_109297511_-"; exonnum "5"; txlen "2127";
chr13	sragcm37_mid	exon	109297450	109297511	0.00105211180514901	-	.	gene_id "ENSMUSG00000123008.1"; transcript_id "ENSMUSG00000123008.1_tx_45"; exon_id "chr13_109297450_109297511_-"; exonnum "10"; txlen "2841";
chr13	sragcm37_mid	exon	109297450	109297511	0.00105211180514901	-	.	gene_id "ENSMUSG00000123008.1"; transcript_id "ENSMUSG00000123008.1_tx_46"; exon_id "chr13_109297450_109297511_-"; exonnum "10"; txlen "2748";
chr13	sragcm37_mid	exon	109297450	109297511	0.00946900624634107	-	.	gene_id "ENSMUSG00000123008.1"; transcript_id "ENSMUSG00000123008.1_tx_5"; exon_id "chr13_109297450_109297511_-"; exonnum "5"; txlen "2176";
chr13	sragcm37_mid	exon	109297450	109297511	0.00946900624634107	-	.	gene_id "ENSMUSG00000123008.1"; transcript_id "ENSMUSG00000123008.1_tx_6"; exon_id "chr13_109297450_109297511_-"; exonnum "6"; txlen "2265";
chr13	sragcm37_mid	exon	109297450	109297511	0.00757520499707286	-	.	gene_id "ENSMUSG00000123008.1"; transcript_id "ENSMUSG00000123008.1_tx_7"; exon_id "chr13_109297450_109297511_-"; exonnum "5"; txlen "2104";
chr13	sragcm37_mid	exon	109297450	109297511	0.00757520499707286	-	.	gene_id "ENSMUSG00000123008.1"; transcript_id "ENSMUSG00000123008.1_tx_8"; exon_id "chr13_109297450_109297511_-"; exonnum "4"; txlen "1922";
chr13	sragcm37_mid	exon	109297450	109297511	0.00757520499707286	-	.	gene_id "ENSMUSG00000123008.1"; transcript_id "ENSMUSG00000123008.1_tx_9"; exon_id "chr13_109297450_109297511_-"; exonnum "5"; txlen "2011";
chr13	sragcm37_mid	exon	109297820	109297907	0.00441886958162583	-	.	gene_id "ENSMUSG00000123008.1"; transcript_id "ENSMUSG00000123008.1_tx_25"; exon_id "chr13_109297820_109297907_-"; exonnum "6"; txlen "2281";
chr13	sragcm37_mid	exon	109297820	109297907	0.00441886958162583	-	.	gene_id "ENSMUSG00000123008.1"; transcript_id "ENSMUSG00000123008.1_tx_26"; exon_id "chr13_109297820_109297907_-"; exonnum "5"; txlen "2099";
chr13	sragcm37_mid	exon	109297820	109297907	0.00441886958162583	-	.	gene_id "ENSMUSG00000123008.1"; transcript_id "ENSMUSG00000123008.1_tx_27"; exon_id "chr13_109297820_109297907_-"; exonnum "6"; txlen "2188";
chr13	sragcm37_mid	exon	109297820	109297907	0.00441886958162583	-	.	gene_id "ENSMUSG00000123008.1"; transcript_id "ENSMUSG00000123008.1_tx_28"; exon_id "chr13_109297820_109297907_-"; exonnum "6"; txlen "2301";
chr13	sragcm37_mid	exon	109297820	109297907	0.00441886958162583	-	.	gene_id "ENSMUSG00000123008.1"; transcript_id "ENSMUSG00000123008.1_tx_29"; exon_id "chr13_109297820_109297907_-"; exonnum "5"; txlen "2264";
chr13	sragcm37_mid	exon	109297820	109297907	0.00441886958162583	-	.	gene_id "ENSMUSG00000123008.1"; transcript_id "ENSMUSG00000123008.1_tx_30"; exon_id "chr13_109297820_109297907_-"; exonnum "6"; txlen "2446";
chr13	sragcm37_mid	exon	109297820	109297907	0.00441886958162583	-	.	gene_id "ENSMUSG00000123008.1"; transcript_id "ENSMUSG00000123008.1_tx_31"; exon_id "chr13_109297820_109297907_-"; exonnum "6"; txlen "2353";
chr13	sragcm37_mid	exon	109297820	109297907	0.00441886958162583	-	.	gene_id "ENSMUSG00000123008.1"; transcript_id "ENSMUSG00000123008.1_tx_32"; exon_id "chr13_109297820_109297907_-"; exonnum "6"; txlen "2466";
chr13	sragcm37_mid	exon	109297820	109297907	0.00210422361029802	-	.	gene_id "ENSMUSG00000123008.1"; transcript_id "ENSMUSG00000123008.1_tx_34"; exon_id "chr13_109297820_109297907_-"; exonnum "8"; txlen "2528";
chr13	sragcm37_mid	exon	109297820	109297907	0.00105211180514901	-	.	gene_id "ENSMUSG00000123008.1"; transcript_id "ENSMUSG00000123008.1_tx_45"; exon_id "chr13_109297820_109297907_-"; exonnum "9"; txlen "2841";
chr13	sragcm37_mid	exon	109297820	109297907	0.00105211180514901	-	.	gene_id "ENSMUSG00000123008.1"; transcript_id "ENSMUSG00000123008.1_tx_46"; exon_id "chr13_109297820_109297907_-"; exonnum "9"; txlen "2748";
chr13	sragcm37_mid	exon	109299184	109299272	0.0130461863838477	-	.	gene_id "ENSMUSG00000123008.1"; transcript_id "ENSMUSG00000123008.1_tx_1"; exon_id "chr13_109299184_109299272_-"; exonnum "4"; txlen "2011";
chr13	sragcm37_mid	exon	109299184	109299272	0.00547098138677484	-	.	gene_id "ENSMUSG00000123008.1"; transcript_id "ENSMUSG00000123008.1_tx_19"; exon_id "chr13_109299184_109299272_-"; exonnum "5"; txlen "2213";
chr13	sragcm37_mid	exon	109299184	109299272	0.0122044969397285	-	.	gene_id "ENSMUSG00000123008.1"; transcript_id "ENSMUSG00000123008.1_tx_2"; exon_id "chr13_109299184_109299272_-"; exonnum "5"; txlen "2193";
chr13	sragcm37_mid	exon	109299184	109299272	0.00547098138677484	-	.	gene_id "ENSMUSG00000123008.1"; transcript_id "ENSMUSG00000123008.1_tx_21"; exon_id "chr13_109299184_109299272_-"; exonnum "5"; txlen "2378";
chr13	sragcm37_mid	exon	109299184	109299272	0.00441886958162583	-	.	gene_id "ENSMUSG00000123008.1"; transcript_id "ENSMUSG00000123008.1_tx_25"; exon_id "chr13_109299184_109299272_-"; exonnum "5"; txlen "2281";
chr13	sragcm37_mid	exon	109299184	109299272	0.00441886958162583	-	.	gene_id "ENSMUSG00000123008.1"; transcript_id "ENSMUSG00000123008.1_tx_26"; exon_id "chr13_109299184_109299272_-"; exonnum "4"; txlen "2099";
chr13	sragcm37_mid	exon	109299184	109299272	0.00441886958162583	-	.	gene_id "ENSMUSG00000123008.1"; transcript_id "ENSMUSG00000123008.1_tx_27"; exon_id "chr13_109299184_109299272_-"; exonnum "5"; txlen "2188";
chr13	sragcm37_mid	exon	109299184	109299272	0.00441886958162583	-	.	gene_id "ENSMUSG00000123008.1"; transcript_id "ENSMUSG00000123008.1_tx_28"; exon_id "chr13_109299184_109299272_-"; exonnum "5"; txlen "2301";
chr13	sragcm37_mid	exon	109299184	109299272	0.00441886958162583	-	.	gene_id "ENSMUSG00000123008.1"; transcript_id "ENSMUSG00000123008.1_tx_29"; exon_id "chr13_109299184_109299272_-"; exonnum "4"; txlen "2264";
chr13	sragcm37_mid	exon	109299184	109299272	0.0122044969397285	-	.	gene_id "ENSMUSG00000123008.1"; transcript_id "ENSMUSG00000123008.1_tx_3"; exon_id "chr13_109299184_109299272_-"; exonnum "5"; txlen "2100";
chr13	sragcm37_mid	exon	109299184	109299272	0.00441886958162583	-	.	gene_id "ENSMUSG00000123008.1"; transcript_id "ENSMUSG00000123008.1_tx_30"; exon_id "chr13_109299184_109299272_-"; exonnum "5"; txlen "2446";
chr13	sragcm37_mid	exon	109299184	109299272	0.00441886958162583	-	.	gene_id "ENSMUSG00000123008.1"; transcript_id "ENSMUSG00000123008.1_tx_31"; exon_id "chr13_109299184_109299272_-"; exonnum "5"; txlen "2353";
chr13	sragcm37_mid	exon	109299184	109299272	0.00441886958162583	-	.	gene_id "ENSMUSG00000123008.1"; transcript_id "ENSMUSG00000123008.1_tx_32"; exon_id "chr13_109299184_109299272_-"; exonnum "5"; txlen "2466";
chr13	sragcm37_mid	exon	109299184	109299272	0.00210422361029802	-	.	gene_id "ENSMUSG00000123008.1"; transcript_id "ENSMUSG00000123008.1_tx_33"; exon_id "chr13_109299184_109299272_-"; exonnum "7"; txlen "2440";
chr13	sragcm37_mid	exon	109299184	109299272	0.00210422361029802	-	.	gene_id "ENSMUSG00000123008.1"; transcript_id "ENSMUSG00000123008.1_tx_34"; exon_id "chr13_109299184_109299272_-"; exonnum "7"; txlen "2528";
chr13	sragcm37_mid	exon	109299184	109299272	0.00210422361029802	-	.	gene_id "ENSMUSG00000123008.1"; transcript_id "ENSMUSG00000123008.1_tx_36"; exon_id "chr13_109299184_109299272_-"; exonnum "7"; txlen "2347";
chr13	sragcm37_mid	exon	109299184	109299272	0.00210422361029802	-	.	gene_id "ENSMUSG00000123008.1"; transcript_id "ENSMUSG00000123008.1_tx_37"; exon_id "chr13_109299184_109299272_-"; exonnum "7"; txlen "2605";
chr13	sragcm37_mid	exon	109299184	109299272	0.00210422361029802	-	.	gene_id "ENSMUSG00000123008.1"; transcript_id "ENSMUSG00000123008.1_tx_38"; exon_id "chr13_109299184_109299272_-"; exonnum "7"; txlen "2512";
chr13	sragcm37_mid	exon	109299184	109299272	0.00946900624634107	-	.	gene_id "ENSMUSG00000123008.1"; transcript_id "ENSMUSG00000123008.1_tx_4"; exon_id "chr13_109299184_109299272_-"; exonnum "5"; txlen "2358";
chr13	sragcm37_mid	exon	109299184	109299272	0.00189380124926821	-	.	gene_id "ENSMUSG00000123008.1"; transcript_id "ENSMUSG00000123008.1_tx_41"; exon_id "chr13_109299184_109299272_-"; exonnum "6"; txlen "2327";
chr13	sragcm37_mid	exon	109299184	109299272	0.00189380124926821	-	.	gene_id "ENSMUSG00000123008.1"; transcript_id "ENSMUSG00000123008.1_tx_42"; exon_id "chr13_109299184_109299272_-"; exonnum "6"; txlen "2234";
chr13	sragcm37_mid	exon	109299184	109299272	0.00189380124926821	-	.	gene_id "ENSMUSG00000123008.1"; transcript_id "ENSMUSG00000123008.1_tx_43"; exon_id "chr13_109299184_109299272_-"; exonnum "6"; txlen "2492";
chr13	sragcm37_mid	exon	109299184	109299272	0.00105211180514901	-	.	gene_id "ENSMUSG00000123008.1"; transcript_id "ENSMUSG00000123008.1_tx_45"; exon_id "chr13_109299184_109299272_-"; exonnum "8"; txlen "2841";
chr13	sragcm37_mid	exon	109299184	109299272	0.00105211180514901	-	.	gene_id "ENSMUSG00000123008.1"; transcript_id "ENSMUSG00000123008.1_tx_46"; exon_id "chr13_109299184_109299272_-"; exonnum "8"; txlen "2748";
chr13	sragcm37_mid	exon	109299184	109299272	0.00946900624634107	-	.	gene_id "ENSMUSG00000123008.1"; transcript_id "ENSMUSG00000123008.1_tx_5"; exon_id "chr13_109299184_109299272_-"; exonnum "4"; txlen "2176";
chr13	sragcm37_mid	exon	109299184	109299272	0.00946900624634107	-	.	gene_id "ENSMUSG00000123008.1"; transcript_id "ENSMUSG00000123008.1_tx_6"; exon_id "chr13_109299184_109299272_-"; exonnum "5"; txlen "2265";
chr13	HAVANA	exon	109300889	109301152	0	-	.	gene_id "ENSMUSG00000123008.1"; transcript_id "ENSMUST00000255808.1"; gene_type "lncRNA"; gene_name "ENSMUSG00000123008"; transcript_type "lncRNA"; transcript_name "ENSMUST00000255808"; exon_number 3; exon_id "ENSMUSE00001508324.1"; level 2; tag "basic"; tag "Ensembl_canonical"; tag "GENCODE_Primary"; tag "TAGENE";
chr13	HAVANA	gene	109300889	109352717	0	-	.	gene_id "ENSMUSG00000123008.1"; gene_type "lncRNA"; gene_name "ENSMUSG00000123008"; level 2;
chr13	HAVANA	transcript	109300889	109352717	0	-	.	gene_id "ENSMUSG00000123008.1"; transcript_id "ENSMUST00000255808.1"; gene_type "lncRNA"; gene_name "ENSMUSG00000123008"; transcript_type "lncRNA"; transcript_name "ENSMUST00000255808"; level 2; tag "basic"; tag "Ensembl_canonical"; tag "GENCODE_Primary"; tag "TAGENE";
chr13	sragcm37_mid	exon	109301042	109301152	0.0130461863838477	-	.	gene_id "ENSMUSG00000123008.1"; transcript_id "ENSMUSG00000123008.1_tx_1"; exon_id "chr13_109301042_109301152_-"; exonnum "3"; txlen "2011";
chr13	sragcm37_mid	exon	109301042	109301152	0.00757520499707286	-	.	gene_id "ENSMUSG00000123008.1"; transcript_id "ENSMUSG00000123008.1_tx_10"; exon_id "chr13_109301042_109301152_-"; exonnum "4"; txlen "2269";
chr13	sragcm37_mid	exon	109301042	109301152	0.00757520499707286	-	.	gene_id "ENSMUSG00000123008.1"; transcript_id "ENSMUSG00000123008.1_tx_11"; exon_id "chr13_109301042_109301152_-"; exonnum "3"; txlen "2087";
chr13	sragcm37_mid	exon	109301042	109301152	0.00757520499707286	-	.	gene_id "ENSMUSG00000123008.1"; transcript_id "ENSMUSG00000123008.1_tx_12"; exon_id "chr13_109301042_109301152_-"; exonnum "4"; txlen "2176";
chr13	sragcm37_mid	exon	109301042	109301152	0.00547098138677484	-	.	gene_id "ENSMUSG00000123008.1"; transcript_id "ENSMUSG00000123008.1_tx_19"; exon_id "chr13_109301042_109301152_-"; exonnum "4"; txlen "2213";
chr13	sragcm37_mid	exon	109301042	109301152	0.0122044969397285	-	.	gene_id "ENSMUSG00000123008.1"; transcript_id "ENSMUSG00000123008.1_tx_2"; exon_id "chr13_109301042_109301152_-"; exonnum "4"; txlen "2193";
chr13	sragcm37_mid	exon	109301042	109301152	0.00547098138677484	-	.	gene_id "ENSMUSG00000123008.1"; transcript_id "ENSMUSG00000123008.1_tx_20"; exon_id "chr13_109301042_109301152_-"; exonnum "4"; txlen "2124";
chr13	sragcm37_mid	exon	109301042	109301152	0.00547098138677484	-	.	gene_id "ENSMUSG00000123008.1"; transcript_id "ENSMUSG00000123008.1_tx_21"; exon_id "chr13_109301042_109301152_-"; exonnum "4"; txlen "2378";
chr13	sragcm37_mid	exon	109301042	109301152	0.00547098138677484	-	.	gene_id "ENSMUSG00000123008.1"; transcript_id "ENSMUSG00000123008.1_tx_22"; exon_id "chr13_109301042_109301152_-"; exonnum "4"; txlen "2289";
chr13	sragcm37_mid	exon	109301042	109301152	0.00441886958162583	-	.	gene_id "ENSMUSG00000123008.1"; transcript_id "ENSMUSG00000123008.1_tx_25"; exon_id "chr13_109301042_109301152_-"; exonnum "4"; txlen "2281";
chr13	sragcm37_mid	exon	109301042	109301152	0.00441886958162583	-	.	gene_id "ENSMUSG00000123008.1"; transcript_id "ENSMUSG00000123008.1_tx_26"; exon_id "chr13_109301042_109301152_-"; exonnum "3"; txlen "2099";
chr13	sragcm37_mid	exon	109301042	109301152	0.00441886958162583	-	.	gene_id "ENSMUSG00000123008.1"; transcript_id "ENSMUSG00000123008.1_tx_27"; exon_id "chr13_109301042_109301152_-"; exonnum "4"; txlen "2188";
chr13	sragcm37_mid	exon	109301042	109301152	0.00441886958162583	-	.	gene_id "ENSMUSG00000123008.1"; transcript_id "ENSMUSG00000123008.1_tx_28"; exon_id "chr13_109301042_109301152_-"; exonnum "4"; txlen "2301";
chr13	sragcm37_mid	exon	109301042	109301152	0.00441886958162583	-	.	gene_id "ENSMUSG00000123008.1"; transcript_id "ENSMUSG00000123008.1_tx_29"; exon_id "chr13_109301042_109301152_-"; exonnum "3"; txlen "2264";
chr13	sragcm37_mid	exon	109301042	109301152	0.0122044969397285	-	.	gene_id "ENSMUSG00000123008.1"; transcript_id "ENSMUSG00000123008.1_tx_3"; exon_id "chr13_109301042_109301152_-"; exonnum "4"; txlen "2100";
chr13	sragcm37_mid	exon	109301042	109301152	0.00441886958162583	-	.	gene_id "ENSMUSG00000123008.1"; transcript_id "ENSMUSG00000123008.1_tx_30"; exon_id "chr13_109301042_109301152_-"; exonnum "4"; txlen "2446";
chr13	sragcm37_mid	exon	109301042	109301152	0.00441886958162583	-	.	gene_id "ENSMUSG00000123008.1"; transcript_id "ENSMUSG00000123008.1_tx_31"; exon_id "chr13_109301042_109301152_-"; exonnum "4"; txlen "2353";
chr13	sragcm37_mid	exon	109301042	109301152	0.00441886958162583	-	.	gene_id "ENSMUSG00000123008.1"; transcript_id "ENSMUSG00000123008.1_tx_32"; exon_id "chr13_109301042_109301152_-"; exonnum "4"; txlen "2466";
chr13	sragcm37_mid	exon	109301042	109301152	0.00210422361029802	-	.	gene_id "ENSMUSG00000123008.1"; transcript_id "ENSMUSG00000123008.1_tx_33"; exon_id "chr13_109301042_109301152_-"; exonnum "6"; txlen "2440";
chr13	sragcm37_mid	exon	109301042	109301152	0.00210422361029802	-	.	gene_id "ENSMUSG00000123008.1"; transcript_id "ENSMUSG00000123008.1_tx_34"; exon_id "chr13_109301042_109301152_-"; exonnum "6"; txlen "2528";
chr13	sragcm37_mid	exon	109301042	109301152	0.00210422361029802	-	.	gene_id "ENSMUSG00000123008.1"; transcript_id "ENSMUSG00000123008.1_tx_35"; exon_id "chr13_109301042_109301152_-"; exonnum "6"; txlen "2351";
chr13	sragcm37_mid	exon	109301042	109301152	0.00210422361029802	-	.	gene_id "ENSMUSG00000123008.1"; transcript_id "ENSMUSG00000123008.1_tx_36"; exon_id "chr13_109301042_109301152_-"; exonnum "6"; txlen "2347";
chr13	sragcm37_mid	exon	109301042	109301152	0.00210422361029802	-	.	gene_id "ENSMUSG00000123008.1"; transcript_id "ENSMUSG00000123008.1_tx_37"; exon_id "chr13_109301042_109301152_-"; exonnum "6"; txlen "2605";
chr13	sragcm37_mid	exon	109301042	109301152	0.00210422361029802	-	.	gene_id "ENSMUSG00000123008.1"; transcript_id "ENSMUSG00000123008.1_tx_38"; exon_id "chr13_109301042_109301152_-"; exonnum "6"; txlen "2512";
chr13	sragcm37_mid	exon	109301042	109301152	0.00946900624634107	-	.	gene_id "ENSMUSG00000123008.1"; transcript_id "ENSMUSG00000123008.1_tx_4"; exon_id "chr13_109301042_109301152_-"; exonnum "4"; txlen "2358";
chr13	sragcm37_mid	exon	109301042	109301152	0.00189380124926821	-	.	gene_id "ENSMUSG00000123008.1"; transcript_id "ENSMUSG00000123008.1_tx_40"; exon_id "chr13_109301042_109301152_-"; exonnum "5"; txlen "2238";
chr13	sragcm37_mid	exon	109301042	109301152	0.00189380124926821	-	.	gene_id "ENSMUSG00000123008.1"; transcript_id "ENSMUSG00000123008.1_tx_41"; exon_id "chr13_109301042_109301152_-"; exonnum "5"; txlen "2327";
chr13	sragcm37_mid	exon	109301042	109301152	0.00189380124926821	-	.	gene_id "ENSMUSG00000123008.1"; transcript_id "ENSMUSG00000123008.1_tx_42"; exon_id "chr13_109301042_109301152_-"; exonnum "5"; txlen "2234";
chr13	sragcm37_mid	exon	109301042	109301152	0.00189380124926821	-	.	gene_id "ENSMUSG00000123008.1"; transcript_id "ENSMUSG00000123008.1_tx_43"; exon_id "chr13_109301042_109301152_-"; exonnum "5"; txlen "2492";
chr13	sragcm37_mid	exon	109301042	109301152	0.00105211180514901	-	.	gene_id "ENSMUSG00000123008.1"; transcript_id "ENSMUSG00000123008.1_tx_45"; exon_id "chr13_109301042_109301152_-"; exonnum "7"; txlen "2841";
chr13	sragcm37_mid	exon	109301042	109301152	0.00105211180514901	-	.	gene_id "ENSMUSG00000123008.1"; transcript_id "ENSMUSG00000123008.1_tx_46"; exon_id "chr13_109301042_109301152_-"; exonnum "7"; txlen "2748";
chr13	sragcm37_mid	exon	109301042	109301152	0.00946900624634107	-	.	gene_id "ENSMUSG00000123008.1"; transcript_id "ENSMUSG00000123008.1_tx_5"; exon_id "chr13_109301042_109301152_-"; exonnum "3"; txlen "2176";
chr13	sragcm37_mid	exon	109301042	109301152	0.00946900624634107	-	.	gene_id "ENSMUSG00000123008.1"; transcript_id "ENSMUSG00000123008.1_tx_6"; exon_id "chr13_109301042_109301152_-"; exonnum "4"; txlen "2265";
chr13	sragcm37_mid	exon	109301042	109301152	0.00757520499707286	-	.	gene_id "ENSMUSG00000123008.1"; transcript_id "ENSMUSG00000123008.1_tx_7"; exon_id "chr13_109301042_109301152_-"; exonnum "4"; txlen "2104";
chr13	sragcm37_mid	exon	109301042	109301152	0.00757520499707286	-	.	gene_id "ENSMUSG00000123008.1"; transcript_id "ENSMUSG00000123008.1_tx_8"; exon_id "chr13_109301042_109301152_-"; exonnum "3"; txlen "1922";
chr13	sragcm37_mid	exon	109301042	109301152	0.00757520499707286	-	.	gene_id "ENSMUSG00000123008.1"; transcript_id "ENSMUSG00000123008.1_tx_9"; exon_id "chr13_109301042_109301152_-"; exonnum "4"; txlen "2011";
chr13	HAVANA	exon	109303035	109303084	0	-	.	gene_id "ENSMUSG00000123008.1"; transcript_id "ENSMUST00000255808.1"; gene_type "lncRNA"; gene_name "ENSMUSG00000123008"; transcript_type "lncRNA"; transcript_name "ENSMUST00000255808"; exon_number 2; exon_id "ENSMUSE00001508323.1"; level 2; tag "basic"; tag "Ensembl_canonical"; tag "GENCODE_Primary"; tag "TAGENE";
chr13	ENSEMBL_gcm37	exon	109303035	109303084	0.0130461863838477	-	.	gene_id "ENSMUSG00000123008.1"; transcript_id "ENSMUSG00000123008.1_tx_1"; exon_id "chr13_109303035_109303084_-"; exonnum "2"; txlen "2011";
chr13	ENSEMBL_gcm37	exon	109303035	109303084	0.00757520499707286	-	.	gene_id "ENSMUSG00000123008.1"; transcript_id "ENSMUSG00000123008.1_tx_10"; exon_id "chr13_109303035_109303084_-"; exonnum "3"; txlen "2269";
chr13	ENSEMBL_gcm37	exon	109303035	109303084	0.00757520499707286	-	.	gene_id "ENSMUSG00000123008.1"; transcript_id "ENSMUSG00000123008.1_tx_11"; exon_id "chr13_109303035_109303084_-"; exonnum "2"; txlen "2087";
chr13	ENSEMBL_gcm37	exon	109303035	109303084	0.00757520499707286	-	.	gene_id "ENSMUSG00000123008.1"; transcript_id "ENSMUSG00000123008.1_tx_12"; exon_id "chr13_109303035_109303084_-"; exonnum "3"; txlen "2176";
chr13	ENSEMBL_gcm37	exon	109303035	109303084	0.00694393791398345	-	.	gene_id "ENSMUSG00000123008.1"; transcript_id "ENSMUSG00000123008.1_tx_13"; exon_id "chr13_109303035_109303084_-"; exonnum "3"; txlen "1993";
chr13	ENSEMBL_gcm37	exon	109303035	109303084	0.00694393791398345	-	.	gene_id "ENSMUSG00000123008.1"; transcript_id "ENSMUSG00000123008.1_tx_14"; exon_id "chr13_109303035_109303084_-"; exonnum "2"; txlen "1811";
chr13	ENSEMBL_gcm37	exon	109303035	109303084	0.00694393791398345	-	.	gene_id "ENSMUSG00000123008.1"; transcript_id "ENSMUSG00000123008.1_tx_15"; exon_id "chr13_109303035_109303084_-"; exonnum "3"; txlen "1900";
chr13	ENSEMBL_gcm37	exon	109303035	109303084	0.00694393791398345	-	.	gene_id "ENSMUSG00000123008.1"; transcript_id "ENSMUSG00000123008.1_tx_16"; exon_id "chr13_109303035_109303084_-"; exonnum "3"; txlen "2158";
chr13	ENSEMBL_gcm37	exon	109303035	109303084	0.00694393791398345	-	.	gene_id "ENSMUSG00000123008.1"; transcript_id "ENSMUSG00000123008.1_tx_17"; exon_id "chr13_109303035_109303084_-"; exonnum "3"; txlen "2065";
chr13	ENSEMBL_gcm37	exon	109303035	109303084	0.00694393791398345	-	.	gene_id "ENSMUSG00000123008.1"; transcript_id "ENSMUSG00000123008.1_tx_18"; exon_id "chr13_109303035_109303084_-"; exonnum "2"; txlen "1976";
chr13	ENSEMBL_gcm37	exon	109303035	109303084	0.00547098138677484	-	.	gene_id "ENSMUSG00000123008.1"; transcript_id "ENSMUSG00000123008.1_tx_19"; exon_id "chr13_109303035_109303084_-"; exonnum "3"; txlen "2213";
chr13	ENSEMBL_gcm37	exon	109303035	109303084	0.0122044969397285	-	.	gene_id "ENSMUSG00000123008.1"; transcript_id "ENSMUSG00000123008.1_tx_2"; exon_id "chr13_109303035_109303084_-"; exonnum "3"; txlen "2193";
chr13	ENSEMBL_gcm37	exon	109303035	109303084	0.00547098138677484	-	.	gene_id "ENSMUSG00000123008.1"; transcript_id "ENSMUSG00000123008.1_tx_20"; exon_id "chr13_109303035_109303084_-"; exonnum "3"; txlen "2124";
chr13	ENSEMBL_gcm37	exon	109303035	109303084	0.00547098138677484	-	.	gene_id "ENSMUSG00000123008.1"; transcript_id "ENSMUSG00000123008.1_tx_21"; exon_id "chr13_109303035_109303084_-"; exonnum "3"; txlen "2378";
chr13	ENSEMBL_gcm37	exon	109303035	109303084	0.00547098138677484	-	.	gene_id "ENSMUSG00000123008.1"; transcript_id "ENSMUSG00000123008.1_tx_22"; exon_id "chr13_109303035_109303084_-"; exonnum "3"; txlen "2289";
chr13	ENSEMBL_gcm37	exon	109303035	109303084	0.00547098138677484	-	.	gene_id "ENSMUSG00000123008.1"; transcript_id "ENSMUSG00000123008.1_tx_23"; exon_id "chr13_109303035_109303084_-"; exonnum "3"; txlen "2178";
chr13	ENSEMBL_gcm37	exon	109303035	109303084	0.00547098138677484	-	.	gene_id "ENSMUSG00000123008.1"; transcript_id "ENSMUSG00000123008.1_tx_24"; exon_id "chr13_109303035_109303084_-"; exonnum "3"; txlen "2013";
chr13	ENSEMBL_gcm37	exon	109303035	109303084	0.00441886958162583	-	.	gene_id "ENSMUSG00000123008.1"; transcript_id "ENSMUSG00000123008.1_tx_25"; exon_id "chr13_109303035_109303084_-"; exonnum "3"; txlen "2281";
chr13	ENSEMBL_gcm37	exon	109303035	109303084	0.00441886958162583	-	.	gene_id "ENSMUSG00000123008.1"; transcript_id "ENSMUSG00000123008.1_tx_26"; exon_id "chr13_109303035_109303084_-"; exonnum "2"; txlen "2099";
chr13	ENSEMBL_gcm37	exon	109303035	109303084	0.00441886958162583	-	.	gene_id "ENSMUSG00000123008.1"; transcript_id "ENSMUSG00000123008.1_tx_27"; exon_id "chr13_109303035_109303084_-"; exonnum "3"; txlen "2188";
chr13	ENSEMBL_gcm37	exon	109303035	109303084	0.00441886958162583	-	.	gene_id "ENSMUSG00000123008.1"; transcript_id "ENSMUSG00000123008.1_tx_28"; exon_id "chr13_109303035_109303084_-"; exonnum "3"; txlen "2301";
chr13	ENSEMBL_gcm37	exon	109303035	109303084	0.00441886958162583	-	.	gene_id "ENSMUSG00000123008.1"; transcript_id "ENSMUSG00000123008.1_tx_29"; exon_id "chr13_109303035_109303084_-"; exonnum "2"; txlen "2264";
chr13	ENSEMBL_gcm37	exon	109303035	109303084	0.0122044969397285	-	.	gene_id "ENSMUSG00000123008.1"; transcript_id "ENSMUSG00000123008.1_tx_3"; exon_id "chr13_109303035_109303084_-"; exonnum "3"; txlen "2100";
chr13	ENSEMBL_gcm37	exon	109303035	109303084	0.00441886958162583	-	.	gene_id "ENSMUSG00000123008.1"; transcript_id "ENSMUSG00000123008.1_tx_30"; exon_id "chr13_109303035_109303084_-"; exonnum "3"; txlen "2446";
chr13	ENSEMBL_gcm37	exon	109303035	109303084	0.00441886958162583	-	.	gene_id "ENSMUSG00000123008.1"; transcript_id "ENSMUSG00000123008.1_tx_31"; exon_id "chr13_109303035_109303084_-"; exonnum "3"; txlen "2353";
chr13	ENSEMBL_gcm37	exon	109303035	109303084	0.00441886958162583	-	.	gene_id "ENSMUSG00000123008.1"; transcript_id "ENSMUSG00000123008.1_tx_32"; exon_id "chr13_109303035_109303084_-"; exonnum "3"; txlen "2466";
chr13	ENSEMBL_gcm37	exon	109303035	109303084	0.00210422361029802	-	.	gene_id "ENSMUSG00000123008.1"; transcript_id "ENSMUSG00000123008.1_tx_33"; exon_id "chr13_109303035_109303084_-"; exonnum "5"; txlen "2440";
chr13	ENSEMBL_gcm37	exon	109303035	109303084	0.00210422361029802	-	.	gene_id "ENSMUSG00000123008.1"; transcript_id "ENSMUSG00000123008.1_tx_34"; exon_id "chr13_109303035_109303084_-"; exonnum "5"; txlen "2528";
chr13	ENSEMBL_gcm37	exon	109303035	109303084	0.00210422361029802	-	.	gene_id "ENSMUSG00000123008.1"; transcript_id "ENSMUSG00000123008.1_tx_35"; exon_id "chr13_109303035_109303084_-"; exonnum "5"; txlen "2351";
chr13	ENSEMBL_gcm37	exon	109303035	109303084	0.00210422361029802	-	.	gene_id "ENSMUSG00000123008.1"; transcript_id "ENSMUSG00000123008.1_tx_36"; exon_id "chr13_109303035_109303084_-"; exonnum "5"; txlen "2347";
chr13	ENSEMBL_gcm37	exon	109303035	109303084	0.00210422361029802	-	.	gene_id "ENSMUSG00000123008.1"; transcript_id "ENSMUSG00000123008.1_tx_37"; exon_id "chr13_109303035_109303084_-"; exonnum "5"; txlen "2605";
chr13	ENSEMBL_gcm37	exon	109303035	109303084	0.00210422361029802	-	.	gene_id "ENSMUSG00000123008.1"; transcript_id "ENSMUSG00000123008.1_tx_38"; exon_id "chr13_109303035_109303084_-"; exonnum "5"; txlen "2512";
chr13	ENSEMBL_gcm37	exon	109303035	109303084	0.00210422361029802	-	.	gene_id "ENSMUSG00000123008.1"; transcript_id "ENSMUSG00000123008.1_tx_39"; exon_id "chr13_109303035_109303084_-"; exonnum "5"; txlen "2240";
chr13	ENSEMBL_gcm37	exon	109303035	109303084	0.00946900624634107	-	.	gene_id "ENSMUSG00000123008.1"; transcript_id "ENSMUSG00000123008.1_tx_4"; exon_id "chr13_109303035_109303084_-"; exonnum "3"; txlen "2358";
chr13	ENSEMBL_gcm37	exon	109303035	109303084	0.00189380124926821	-	.	gene_id "ENSMUSG00000123008.1"; transcript_id "ENSMUSG00000123008.1_tx_40"; exon_id "chr13_109303035_109303084_-"; exonnum "4"; txlen "2238";
chr13	ENSEMBL_gcm37	exon	109303035	109303084	0.00189380124926821	-	.	gene_id "ENSMUSG00000123008.1"; transcript_id "ENSMUSG00000123008.1_tx_41"; exon_id "chr13_109303035_109303084_-"; exonnum "4"; txlen "2327";
chr13	ENSEMBL_gcm37	exon	109303035	109303084	0.00189380124926821	-	.	gene_id "ENSMUSG00000123008.1"; transcript_id "ENSMUSG00000123008.1_tx_42"; exon_id "chr13_109303035_109303084_-"; exonnum "4"; txlen "2234";
chr13	ENSEMBL_gcm37	exon	109303035	109303084	0.00189380124926821	-	.	gene_id "ENSMUSG00000123008.1"; transcript_id "ENSMUSG00000123008.1_tx_43"; exon_id "chr13_109303035_109303084_-"; exonnum "4"; txlen "2492";
chr13	ENSEMBL_gcm37	exon	109303035	109303084	0.00189380124926821	-	.	gene_id "ENSMUSG00000123008.1"; transcript_id "ENSMUSG00000123008.1_tx_44"; exon_id "chr13_109303035_109303084_-"; exonnum "4"; txlen "2127";
chr13	ENSEMBL_gcm37	exon	109303035	109303084	0.00105211180514901	-	.	gene_id "ENSMUSG00000123008.1"; transcript_id "ENSMUSG00000123008.1_tx_45"; exon_id "chr13_109303035_109303084_-"; exonnum "6"; txlen "2841";
chr13	ENSEMBL_gcm37	exon	109303035	109303084	0.00105211180514901	-	.	gene_id "ENSMUSG00000123008.1"; transcript_id "ENSMUSG00000123008.1_tx_46"; exon_id "chr13_109303035_109303084_-"; exonnum "6"; txlen "2748";
chr13	ENSEMBL_gcm37	exon	109303035	109303084	0.00946900624634107	-	.	gene_id "ENSMUSG00000123008.1"; transcript_id "ENSMUSG00000123008.1_tx_5"; exon_id "chr13_109303035_109303084_-"; exonnum "2"; txlen "2176";
chr13	ENSEMBL_gcm37	exon	109303035	109303084	0.00946900624634107	-	.	gene_id "ENSMUSG00000123008.1"; transcript_id "ENSMUSG00000123008.1_tx_6"; exon_id "chr13_109303035_109303084_-"; exonnum "3"; txlen "2265";
chr13	ENSEMBL_gcm37	exon	109303035	109303084	0.00757520499707286	-	.	gene_id "ENSMUSG00000123008.1"; transcript_id "ENSMUSG00000123008.1_tx_7"; exon_id "chr13_109303035_109303084_-"; exonnum "3"; txlen "2104";
chr13	ENSEMBL_gcm37	exon	109303035	109303084	0.00757520499707286	-	.	gene_id "ENSMUSG00000123008.1"; transcript_id "ENSMUSG00000123008.1_tx_8"; exon_id "chr13_109303035_109303084_-"; exonnum "2"; txlen "1922";
chr13	ENSEMBL_gcm37	exon	109303035	109303084	0.00757520499707286	-	.	gene_id "ENSMUSG00000123008.1"; transcript_id "ENSMUSG00000123008.1_tx_9"; exon_id "chr13_109303035_109303084_-"; exonnum "3"; txlen "2011";
chr13	sragcm37_mid	exon	109305997	109306144	0.00547098138677484	-	.	gene_id "ENSMUSG00000123008.1"; transcript_id "ENSMUSG00000123008.1_tx_19"; exon_id "chr13_109305997_109306144_-"; exonnum "2"; txlen "2213";
chr13	sragcm37_mid	exon	109305997	109306144	0.00547098138677484	-	.	gene_id "ENSMUSG00000123008.1"; transcript_id "ENSMUSG00000123008.1_tx_20"; exon_id "chr13_109305997_109306144_-"; exonnum "2"; txlen "2124";
chr13	sragcm37_mid	exon	109305997	109306144	0.00547098138677484	-	.	gene_id "ENSMUSG00000123008.1"; transcript_id "ENSMUSG00000123008.1_tx_21"; exon_id "chr13_109305997_109306144_-"; exonnum "2"; txlen "2378";
chr13	sragcm37_mid	exon	109305997	109306144	0.00547098138677484	-	.	gene_id "ENSMUSG00000123008.1"; transcript_id "ENSMUSG00000123008.1_tx_22"; exon_id "chr13_109305997_109306144_-"; exonnum "2"; txlen "2289";
chr13	sragcm37_mid	exon	109305997	109306144	0.00547098138677484	-	.	gene_id "ENSMUSG00000123008.1"; transcript_id "ENSMUSG00000123008.1_tx_23"; exon_id "chr13_109305997_109306144_-"; exonnum "2"; txlen "2178";
chr13	sragcm37_mid	exon	109305997	109306144	0.00547098138677484	-	.	gene_id "ENSMUSG00000123008.1"; transcript_id "ENSMUSG00000123008.1_tx_24"; exon_id "chr13_109305997_109306144_-"; exonnum "2"; txlen "2013";
chr13	sragcm37_mid	exon	109305997	109306144	0.00441886958162583	-	.	gene_id "ENSMUSG00000123008.1"; transcript_id "ENSMUSG00000123008.1_tx_28"; exon_id "chr13_109305997_109306144_-"; exonnum "2"; txlen "2301";
chr13	sragcm37_mid	exon	109305997	109306144	0.00441886958162583	-	.	gene_id "ENSMUSG00000123008.1"; transcript_id "ENSMUSG00000123008.1_tx_32"; exon_id "chr13_109305997_109306144_-"; exonnum "2"; txlen "2466";
chr13	sragcm37_mid	exon	109305997	109306144	0.00105211180514901	-	.	gene_id "ENSMUSG00000123008.1"; transcript_id "ENSMUSG00000123008.1_tx_45"; exon_id "chr13_109305997_109306144_-"; exonnum "5"; txlen "2841";
chr13	sragcm37_mid	exon	109305997	109306144	0.00105211180514901	-	.	gene_id "ENSMUSG00000123008.1"; transcript_id "ENSMUSG00000123008.1_tx_46"; exon_id "chr13_109305997_109306144_-"; exonnum "5"; txlen "2748";
chr13	sragcm37_mid	exon	109308344	109308457	0.00547098138677484	-	.	gene_id "ENSMUSG00000123008.1"; transcript_id "ENSMUSG00000123008.1_tx_19"; exon_id "chr13_109308344_109308457_-"; exonnum "1"; txlen "2213";
chr13	sragcm37_mid	exon	109308344	109308457	0.00547098138677484	-	.	gene_id "ENSMUSG00000123008.1"; transcript_id "ENSMUSG00000123008.1_tx_20"; exon_id "chr13_109308344_109308457_-"; exonnum "1"; txlen "2124";
chr13	sragcm37_mid	exon	109308344	109308457	0.00547098138677484	-	.	gene_id "ENSMUSG00000123008.1"; transcript_id "ENSMUSG00000123008.1_tx_21"; exon_id "chr13_109308344_109308457_-"; exonnum "1"; txlen "2378";
chr13	sragcm37_mid	exon	109308344	109308457	0.00547098138677484	-	.	gene_id "ENSMUSG00000123008.1"; transcript_id "ENSMUSG00000123008.1_tx_22"; exon_id "chr13_109308344_109308457_-"; exonnum "1"; txlen "2289";
chr13	sragcm37_mid	exon	109308344	109308457	0.00547098138677484	-	.	gene_id "ENSMUSG00000123008.1"; transcript_id "ENSMUSG00000123008.1_tx_23"; exon_id "chr13_109308344_109308457_-"; exonnum "1"; txlen "2178";
chr13	sragcm37_mid	exon	109308344	109308457	0.00547098138677484	-	.	gene_id "ENSMUSG00000123008.1"; transcript_id "ENSMUSG00000123008.1_tx_24"; exon_id "chr13_109308344_109308457_-"; exonnum "1"; txlen "2013";
chr13	sragcm37_mid	exon	109308344	109308457	0.00441886958162583	-	.	gene_id "ENSMUSG00000123008.1"; transcript_id "ENSMUSG00000123008.1_tx_28"; exon_id "chr13_109308344_109308457_-"; exonnum "1"; txlen "2301";
chr13	sragcm37_mid	exon	109308344	109308457	0.00441886958162583	-	.	gene_id "ENSMUSG00000123008.1"; transcript_id "ENSMUSG00000123008.1_tx_32"; exon_id "chr13_109308344_109308457_-"; exonnum "1"; txlen "2466";
chr13	sragcm37_mid	exon	109319002	109319135	0.00210422361029802	-	.	gene_id "ENSMUSG00000123008.1"; transcript_id "ENSMUSG00000123008.1_tx_33"; exon_id "chr13_109319002_109319135_-"; exonnum "4"; txlen "2440";
chr13	sragcm37_mid	exon	109319002	109319135	0.00210422361029802	-	.	gene_id "ENSMUSG00000123008.1"; transcript_id "ENSMUSG00000123008.1_tx_34"; exon_id "chr13_109319002_109319135_-"; exonnum "4"; txlen "2528";
chr13	sragcm37_mid	exon	109319002	109319135	0.00210422361029802	-	.	gene_id "ENSMUSG00000123008.1"; transcript_id "ENSMUSG00000123008.1_tx_35"; exon_id "chr13_109319002_109319135_-"; exonnum "4"; txlen "2351";
chr13	sragcm37_mid	exon	109319002	109319135	0.00210422361029802	-	.	gene_id "ENSMUSG00000123008.1"; transcript_id "ENSMUSG00000123008.1_tx_36"; exon_id "chr13_109319002_109319135_-"; exonnum "4"; txlen "2347";
chr13	sragcm37_mid	exon	109319002	109319135	0.00210422361029802	-	.	gene_id "ENSMUSG00000123008.1"; transcript_id "ENSMUSG00000123008.1_tx_37"; exon_id "chr13_109319002_109319135_-"; exonnum "4"; txlen "2605";
chr13	sragcm37_mid	exon	109319002	109319135	0.00210422361029802	-	.	gene_id "ENSMUSG00000123008.1"; transcript_id "ENSMUSG00000123008.1_tx_38"; exon_id "chr13_109319002_109319135_-"; exonnum "4"; txlen "2512";
chr13	sragcm37_mid	exon	109319002	109319135	0.00210422361029802	-	.	gene_id "ENSMUSG00000123008.1"; transcript_id "ENSMUSG00000123008.1_tx_39"; exon_id "chr13_109319002_109319135_-"; exonnum "4"; txlen "2240";
chr13	sragcm37_mid	exon	109319002	109319135	0.00189380124926821	-	.	gene_id "ENSMUSG00000123008.1"; transcript_id "ENSMUSG00000123008.1_tx_40"; exon_id "chr13_109319002_109319135_-"; exonnum "3"; txlen "2238";
chr13	sragcm37_mid	exon	109319002	109319135	0.00189380124926821	-	.	gene_id "ENSMUSG00000123008.1"; transcript_id "ENSMUSG00000123008.1_tx_41"; exon_id "chr13_109319002_109319135_-"; exonnum "3"; txlen "2327";
chr13	sragcm37_mid	exon	109319002	109319135	0.00189380124926821	-	.	gene_id "ENSMUSG00000123008.1"; transcript_id "ENSMUSG00000123008.1_tx_42"; exon_id "chr13_109319002_109319135_-"; exonnum "3"; txlen "2234";
chr13	sragcm37_mid	exon	109319002	109319135	0.00189380124926821	-	.	gene_id "ENSMUSG00000123008.1"; transcript_id "ENSMUSG00000123008.1_tx_43"; exon_id "chr13_109319002_109319135_-"; exonnum "3"; txlen "2492";
chr13	sragcm37_mid	exon	109319002	109319135	0.00189380124926821	-	.	gene_id "ENSMUSG00000123008.1"; transcript_id "ENSMUSG00000123008.1_tx_44"; exon_id "chr13_109319002_109319135_-"; exonnum "3"; txlen "2127";
chr13	sragcm37_mid	exon	109319002	109319135	0.00105211180514901	-	.	gene_id "ENSMUSG00000123008.1"; transcript_id "ENSMUSG00000123008.1_tx_45"; exon_id "chr13_109319002_109319135_-"; exonnum "4"; txlen "2841";
chr13	sragcm37_mid	exon	109319002	109319135	0.00105211180514901	-	.	gene_id "ENSMUSG00000123008.1"; transcript_id "ENSMUSG00000123008.1_tx_46"; exon_id "chr13_109319002_109319135_-"; exonnum "4"; txlen "2748";
chr13	sragcm37_mid	exon	109322011	109322123	0.00210422361029802	-	.	gene_id "ENSMUSG00000123008.1"; transcript_id "ENSMUSG00000123008.1_tx_33"; exon_id "chr13_109322011_109322123_-"; exonnum "3"; txlen "2440";
chr13	sragcm37_mid	exon	109322011	109322123	0.00210422361029802	-	.	gene_id "ENSMUSG00000123008.1"; transcript_id "ENSMUSG00000123008.1_tx_34"; exon_id "chr13_109322011_109322123_-"; exonnum "3"; txlen "2528";
chr13	sragcm37_mid	exon	109322011	109322123	0.00210422361029802	-	.	gene_id "ENSMUSG00000123008.1"; transcript_id "ENSMUSG00000123008.1_tx_35"; exon_id "chr13_109322011_109322123_-"; exonnum "3"; txlen "2351";
chr13	sragcm37_mid	exon	109322011	109322123	0.00210422361029802	-	.	gene_id "ENSMUSG00000123008.1"; transcript_id "ENSMUSG00000123008.1_tx_36"; exon_id "chr13_109322011_109322123_-"; exonnum "3"; txlen "2347";
chr13	sragcm37_mid	exon	109322011	109322123	0.00210422361029802	-	.	gene_id "ENSMUSG00000123008.1"; transcript_id "ENSMUSG00000123008.1_tx_37"; exon_id "chr13_109322011_109322123_-"; exonnum "3"; txlen "2605";
chr13	sragcm37_mid	exon	109322011	109322123	0.00210422361029802	-	.	gene_id "ENSMUSG00000123008.1"; transcript_id "ENSMUSG00000123008.1_tx_38"; exon_id "chr13_109322011_109322123_-"; exonnum "3"; txlen "2512";
chr13	sragcm37_mid	exon	109322011	109322123	0.00210422361029802	-	.	gene_id "ENSMUSG00000123008.1"; transcript_id "ENSMUSG00000123008.1_tx_39"; exon_id "chr13_109322011_109322123_-"; exonnum "3"; txlen "2240";
chr13	sragcm37_mid	exon	109322011	109322123	0.00105211180514901	-	.	gene_id "ENSMUSG00000123008.1"; transcript_id "ENSMUSG00000123008.1_tx_45"; exon_id "chr13_109322011_109322123_-"; exonnum "3"; txlen "2841";
chr13	sragcm37_mid	exon	109322011	109322123	0.00105211180514901	-	.	gene_id "ENSMUSG00000123008.1"; transcript_id "ENSMUSG00000123008.1_tx_46"; exon_id "chr13_109322011_109322123_-"; exonnum "3"; txlen "2748";
chr13	sragcm37_mid	exon	109350208	109350296	0.00757520499707286	-	.	gene_id "ENSMUSG00000123008.1"; transcript_id "ENSMUSG00000123008.1_tx_10"; exon_id "chr13_109350208_109350296_-"; exonnum "2"; txlen "2269";
chr13	sragcm37_mid	exon	109350208	109350296	0.00757520499707286	-	.	gene_id "ENSMUSG00000123008.1"; transcript_id "ENSMUSG00000123008.1_tx_12"; exon_id "chr13_109350208_109350296_-"; exonnum "2"; txlen "2176";
chr13	sragcm37_mid	exon	109350208	109350296	0.00694393791398345	-	.	gene_id "ENSMUSG00000123008.1"; transcript_id "ENSMUSG00000123008.1_tx_13"; exon_id "chr13_109350208_109350296_-"; exonnum "2"; txlen "1993";
chr13	sragcm37_mid	exon	109350208	109350296	0.00694393791398345	-	.	gene_id "ENSMUSG00000123008.1"; transcript_id "ENSMUSG00000123008.1_tx_15"; exon_id "chr13_109350208_109350296_-"; exonnum "2"; txlen "1900";
chr13	sragcm37_mid	exon	109350208	109350296	0.00694393791398345	-	.	gene_id "ENSMUSG00000123008.1"; transcript_id "ENSMUSG00000123008.1_tx_16"; exon_id "chr13_109350208_109350296_-"; exonnum "2"; txlen "2158";
chr13	sragcm37_mid	exon	109350208	109350296	0.00694393791398345	-	.	gene_id "ENSMUSG00000123008.1"; transcript_id "ENSMUSG00000123008.1_tx_17"; exon_id "chr13_109350208_109350296_-"; exonnum "2"; txlen "2065";
chr13	sragcm37_mid	exon	109350208	109350296	0.0122044969397285	-	.	gene_id "ENSMUSG00000123008.1"; transcript_id "ENSMUSG00000123008.1_tx_2"; exon_id "chr13_109350208_109350296_-"; exonnum "2"; txlen "2193";
chr13	sragcm37_mid	exon	109350208	109350296	0.00441886958162583	-	.	gene_id "ENSMUSG00000123008.1"; transcript_id "ENSMUSG00000123008.1_tx_25"; exon_id "chr13_109350208_109350296_-"; exonnum "2"; txlen "2281";
chr13	sragcm37_mid	exon	109350208	109350296	0.00441886958162583	-	.	gene_id "ENSMUSG00000123008.1"; transcript_id "ENSMUSG00000123008.1_tx_27"; exon_id "chr13_109350208_109350296_-"; exonnum "2"; txlen "2188";
chr13	sragcm37_mid	exon	109350208	109350296	0.0122044969397285	-	.	gene_id "ENSMUSG00000123008.1"; transcript_id "ENSMUSG00000123008.1_tx_3"; exon_id "chr13_109350208_109350296_-"; exonnum "2"; txlen "2100";
chr13	sragcm37_mid	exon	109350208	109350296	0.00441886958162583	-	.	gene_id "ENSMUSG00000123008.1"; transcript_id "ENSMUSG00000123008.1_tx_30"; exon_id "chr13_109350208_109350296_-"; exonnum "2"; txlen "2446";
chr13	sragcm37_mid	exon	109350208	109350296	0.00441886958162583	-	.	gene_id "ENSMUSG00000123008.1"; transcript_id "ENSMUSG00000123008.1_tx_31"; exon_id "chr13_109350208_109350296_-"; exonnum "2"; txlen "2353";
chr13	sragcm37_mid	exon	109350208	109350296	0.00210422361029802	-	.	gene_id "ENSMUSG00000123008.1"; transcript_id "ENSMUSG00000123008.1_tx_33"; exon_id "chr13_109350208_109350296_-"; exonnum "2"; txlen "2440";
chr13	sragcm37_mid	exon	109350208	109350296	0.00210422361029802	-	.	gene_id "ENSMUSG00000123008.1"; transcript_id "ENSMUSG00000123008.1_tx_34"; exon_id "chr13_109350208_109350296_-"; exonnum "2"; txlen "2528";
chr13	sragcm37_mid	exon	109350208	109350296	0.00210422361029802	-	.	gene_id "ENSMUSG00000123008.1"; transcript_id "ENSMUSG00000123008.1_tx_35"; exon_id "chr13_109350208_109350296_-"; exonnum "2"; txlen "2351";
chr13	sragcm37_mid	exon	109350208	109350296	0.00210422361029802	-	.	gene_id "ENSMUSG00000123008.1"; transcript_id "ENSMUSG00000123008.1_tx_36"; exon_id "chr13_109350208_109350296_-"; exonnum "2"; txlen "2347";
chr13	sragcm37_mid	exon	109350208	109350296	0.00210422361029802	-	.	gene_id "ENSMUSG00000123008.1"; transcript_id "ENSMUSG00000123008.1_tx_37"; exon_id "chr13_109350208_109350296_-"; exonnum "2"; txlen "2605";
chr13	sragcm37_mid	exon	109350208	109350296	0.00210422361029802	-	.	gene_id "ENSMUSG00000123008.1"; transcript_id "ENSMUSG00000123008.1_tx_38"; exon_id "chr13_109350208_109350296_-"; exonnum "2"; txlen "2512";
chr13	sragcm37_mid	exon	109350208	109350296	0.00210422361029802	-	.	gene_id "ENSMUSG00000123008.1"; transcript_id "ENSMUSG00000123008.1_tx_39"; exon_id "chr13_109350208_109350296_-"; exonnum "2"; txlen "2240";
chr13	sragcm37_mid	exon	109350208	109350296	0.00946900624634107	-	.	gene_id "ENSMUSG00000123008.1"; transcript_id "ENSMUSG00000123008.1_tx_4"; exon_id "chr13_109350208_109350296_-"; exonnum "2"; txlen "2358";
chr13	sragcm37_mid	exon	109350208	109350296	0.00189380124926821	-	.	gene_id "ENSMUSG00000123008.1"; transcript_id "ENSMUSG00000123008.1_tx_40"; exon_id "chr13_109350208_109350296_-"; exonnum "2"; txlen "2238";
chr13	sragcm37_mid	exon	109350208	109350296	0.00189380124926821	-	.	gene_id "ENSMUSG00000123008.1"; transcript_id "ENSMUSG00000123008.1_tx_41"; exon_id "chr13_109350208_109350296_-"; exonnum "2"; txlen "2327";
chr13	sragcm37_mid	exon	109350208	109350296	0.00189380124926821	-	.	gene_id "ENSMUSG00000123008.1"; transcript_id "ENSMUSG00000123008.1_tx_42"; exon_id "chr13_109350208_109350296_-"; exonnum "2"; txlen "2234";
chr13	sragcm37_mid	exon	109350208	109350296	0.00189380124926821	-	.	gene_id "ENSMUSG00000123008.1"; transcript_id "ENSMUSG00000123008.1_tx_43"; exon_id "chr13_109350208_109350296_-"; exonnum "2"; txlen "2492";
chr13	sragcm37_mid	exon	109350208	109350296	0.00189380124926821	-	.	gene_id "ENSMUSG00000123008.1"; transcript_id "ENSMUSG00000123008.1_tx_44"; exon_id "chr13_109350208_109350296_-"; exonnum "2"; txlen "2127";
chr13	sragcm37_mid	exon	109350208	109350296	0.00105211180514901	-	.	gene_id "ENSMUSG00000123008.1"; transcript_id "ENSMUSG00000123008.1_tx_45"; exon_id "chr13_109350208_109350296_-"; exonnum "2"; txlen "2841";
chr13	sragcm37_mid	exon	109350208	109350296	0.00105211180514901	-	.	gene_id "ENSMUSG00000123008.1"; transcript_id "ENSMUSG00000123008.1_tx_46"; exon_id "chr13_109350208_109350296_-"; exonnum "2"; txlen "2748";
chr13	sragcm37_mid	exon	109350208	109350296	0.00946900624634107	-	.	gene_id "ENSMUSG00000123008.1"; transcript_id "ENSMUSG00000123008.1_tx_6"; exon_id "chr13_109350208_109350296_-"; exonnum "2"; txlen "2265";
chr13	sragcm37_mid	exon	109350208	109350296	0.00757520499707286	-	.	gene_id "ENSMUSG00000123008.1"; transcript_id "ENSMUSG00000123008.1_tx_7"; exon_id "chr13_109350208_109350296_-"; exonnum "2"; txlen "2104";
chr13	sragcm37_mid	exon	109350208	109350296	0.00757520499707286	-	.	gene_id "ENSMUSG00000123008.1"; transcript_id "ENSMUSG00000123008.1_tx_9"; exon_id "chr13_109350208_109350296_-"; exonnum "2"; txlen "2011";
chr13	sragcm37_ss	exon	109351563	109351715	0.00757520499707286	-	.	gene_id "ENSMUSG00000123008.1"; transcript_id "ENSMUSG00000123008.1_tx_10"; exon_id "chr13_109351563_109351715_-"; exonnum "1"; txlen "2269";
chr13	sragcm37_ss	exon	109351563	109351715	0.00694393791398345	-	.	gene_id "ENSMUSG00000123008.1"; transcript_id "ENSMUSG00000123008.1_tx_13"; exon_id "chr13_109351563_109351715_-"; exonnum "1"; txlen "1993";
chr13	sragcm37_ss	exon	109351563	109351715	0.00694393791398345	-	.	gene_id "ENSMUSG00000123008.1"; transcript_id "ENSMUSG00000123008.1_tx_16"; exon_id "chr13_109351563_109351715_-"; exonnum "1"; txlen "2158";
chr13	sragcm37_ss	exon	109351563	109351715	0.0122044969397285	-	.	gene_id "ENSMUSG00000123008.1"; transcript_id "ENSMUSG00000123008.1_tx_2"; exon_id "chr13_109351563_109351715_-"; exonnum "1"; txlen "2193";
chr13	sragcm37_ss	exon	109351563	109351715	0.00441886958162583	-	.	gene_id "ENSMUSG00000123008.1"; transcript_id "ENSMUSG00000123008.1_tx_25"; exon_id "chr13_109351563_109351715_-"; exonnum "1"; txlen "2281";
chr13	sragcm37_ss	exon	109351563	109351715	0.00441886958162583	-	.	gene_id "ENSMUSG00000123008.1"; transcript_id "ENSMUSG00000123008.1_tx_30"; exon_id "chr13_109351563_109351715_-"; exonnum "1"; txlen "2446";
chr13	sragcm37_ss	exon	109351563	109351715	0.00210422361029802	-	.	gene_id "ENSMUSG00000123008.1"; transcript_id "ENSMUSG00000123008.1_tx_33"; exon_id "chr13_109351563_109351715_-"; exonnum "1"; txlen "2440";
chr13	sragcm37_ss	exon	109351563	109351715	0.00210422361029802	-	.	gene_id "ENSMUSG00000123008.1"; transcript_id "ENSMUSG00000123008.1_tx_34"; exon_id "chr13_109351563_109351715_-"; exonnum "1"; txlen "2528";
chr13	sragcm37_ss	exon	109351563	109351715	0.00210422361029802	-	.	gene_id "ENSMUSG00000123008.1"; transcript_id "ENSMUSG00000123008.1_tx_35"; exon_id "chr13_109351563_109351715_-"; exonnum "1"; txlen "2351";
chr13	sragcm37_ss	exon	109351563	109351715	0.00210422361029802	-	.	gene_id "ENSMUSG00000123008.1"; transcript_id "ENSMUSG00000123008.1_tx_37"; exon_id "chr13_109351563_109351715_-"; exonnum "1"; txlen "2605";
chr13	sragcm37_ss	exon	109351563	109351715	0.00210422361029802	-	.	gene_id "ENSMUSG00000123008.1"; transcript_id "ENSMUSG00000123008.1_tx_39"; exon_id "chr13_109351563_109351715_-"; exonnum "1"; txlen "2240";
chr13	sragcm37_ss	exon	109351563	109351715	0.00946900624634107	-	.	gene_id "ENSMUSG00000123008.1"; transcript_id "ENSMUSG00000123008.1_tx_4"; exon_id "chr13_109351563_109351715_-"; exonnum "1"; txlen "2358";
chr13	sragcm37_ss	exon	109351563	109351715	0.00189380124926821	-	.	gene_id "ENSMUSG00000123008.1"; transcript_id "ENSMUSG00000123008.1_tx_40"; exon_id "chr13_109351563_109351715_-"; exonnum "1"; txlen "2238";
chr13	sragcm37_ss	exon	109351563	109351715	0.00189380124926821	-	.	gene_id "ENSMUSG00000123008.1"; transcript_id "ENSMUSG00000123008.1_tx_41"; exon_id "chr13_109351563_109351715_-"; exonnum "1"; txlen "2327";
chr13	sragcm37_ss	exon	109351563	109351715	0.00189380124926821	-	.	gene_id "ENSMUSG00000123008.1"; transcript_id "ENSMUSG00000123008.1_tx_43"; exon_id "chr13_109351563_109351715_-"; exonnum "1"; txlen "2492";
chr13	sragcm37_ss	exon	109351563	109351715	0.00189380124926821	-	.	gene_id "ENSMUSG00000123008.1"; transcript_id "ENSMUSG00000123008.1_tx_44"; exon_id "chr13_109351563_109351715_-"; exonnum "1"; txlen "2127";
chr13	sragcm37_ss	exon	109351563	109351715	0.00105211180514901	-	.	gene_id "ENSMUSG00000123008.1"; transcript_id "ENSMUSG00000123008.1_tx_45"; exon_id "chr13_109351563_109351715_-"; exonnum "1"; txlen "2841";
chr13	sragcm37_ss	exon	109351563	109351715	0.00757520499707286	-	.	gene_id "ENSMUSG00000123008.1"; transcript_id "ENSMUSG00000123008.1_tx_7"; exon_id "chr13_109351563_109351715_-"; exonnum "1"; txlen "2104";
chr13	HAVANA	exon	109352658	109352717	0	-	.	gene_id "ENSMUSG00000123008.1"; transcript_id "ENSMUST00000255808.1"; gene_type "lncRNA"; gene_name "ENSMUSG00000123008"; transcript_type "lncRNA"; transcript_name "ENSMUST00000255808"; exon_number 1; exon_id "ENSMUSE00001508322.1"; level 2; tag "basic"; tag "Ensembl_canonical"; tag "GENCODE_Primary"; tag "TAGENE";
chr13	ENSEMBL_gcm37	exon	109352658	109352717	0.0130461863838477	-	.	gene_id "ENSMUSG00000123008.1"; transcript_id "ENSMUSG00000123008.1_tx_1"; exon_id "chr13_109352658_109352717_-"; exonnum "1"; txlen "2011";
chr13	ENSEMBL_gcm37	exon	109352658	109352717	0.00757520499707286	-	.	gene_id "ENSMUSG00000123008.1"; transcript_id "ENSMUSG00000123008.1_tx_11"; exon_id "chr13_109352658_109352717_-"; exonnum "1"; txlen "2087";
chr13	ENSEMBL_gcm37	exon	109352658	109352717	0.00757520499707286	-	.	gene_id "ENSMUSG00000123008.1"; transcript_id "ENSMUSG00000123008.1_tx_12"; exon_id "chr13_109352658_109352717_-"; exonnum "1"; txlen "2176";
chr13	ENSEMBL_gcm37	exon	109352658	109352717	0.00694393791398345	-	.	gene_id "ENSMUSG00000123008.1"; transcript_id "ENSMUSG00000123008.1_tx_14"; exon_id "chr13_109352658_109352717_-"; exonnum "1"; txlen "1811";
chr13	ENSEMBL_gcm37	exon	109352658	109352717	0.00694393791398345	-	.	gene_id "ENSMUSG00000123008.1"; transcript_id "ENSMUSG00000123008.1_tx_15"; exon_id "chr13_109352658_109352717_-"; exonnum "1"; txlen "1900";
chr13	ENSEMBL_gcm37	exon	109352658	109352717	0.00694393791398345	-	.	gene_id "ENSMUSG00000123008.1"; transcript_id "ENSMUSG00000123008.1_tx_17"; exon_id "chr13_109352658_109352717_-"; exonnum "1"; txlen "2065";
chr13	ENSEMBL_gcm37	exon	109352658	109352717	0.00694393791398345	-	.	gene_id "ENSMUSG00000123008.1"; transcript_id "ENSMUSG00000123008.1_tx_18"; exon_id "chr13_109352658_109352717_-"; exonnum "1"; txlen "1976";
chr13	ENSEMBL_gcm37	exon	109352658	109352717	0.00441886958162583	-	.	gene_id "ENSMUSG00000123008.1"; transcript_id "ENSMUSG00000123008.1_tx_26"; exon_id "chr13_109352658_109352717_-"; exonnum "1"; txlen "2099";
chr13	ENSEMBL_gcm37	exon	109352658	109352717	0.00441886958162583	-	.	gene_id "ENSMUSG00000123008.1"; transcript_id "ENSMUSG00000123008.1_tx_27"; exon_id "chr13_109352658_109352717_-"; exonnum "1"; txlen "2188";
chr13	ENSEMBL_gcm37	exon	109352658	109352717	0.00441886958162583	-	.	gene_id "ENSMUSG00000123008.1"; transcript_id "ENSMUSG00000123008.1_tx_29"; exon_id "chr13_109352658_109352717_-"; exonnum "1"; txlen "2264";
chr13	ENSEMBL_gcm37	exon	109352658	109352717	0.0122044969397285	-	.	gene_id "ENSMUSG00000123008.1"; transcript_id "ENSMUSG00000123008.1_tx_3"; exon_id "chr13_109352658_109352717_-"; exonnum "1"; txlen "2100";
chr13	ENSEMBL_gcm37	exon	109352658	109352717	0.00441886958162583	-	.	gene_id "ENSMUSG00000123008.1"; transcript_id "ENSMUSG00000123008.1_tx_31"; exon_id "chr13_109352658_109352717_-"; exonnum "1"; txlen "2353";
chr13	ENSEMBL_gcm37	exon	109352658	109352717	0.00210422361029802	-	.	gene_id "ENSMUSG00000123008.1"; transcript_id "ENSMUSG00000123008.1_tx_36"; exon_id "chr13_109352658_109352717_-"; exonnum "1"; txlen "2347";
chr13	ENSEMBL_gcm37	exon	109352658	109352717	0.00210422361029802	-	.	gene_id "ENSMUSG00000123008.1"; transcript_id "ENSMUSG00000123008.1_tx_38"; exon_id "chr13_109352658_109352717_-"; exonnum "1"; txlen "2512";
chr13	ENSEMBL_gcm37	exon	109352658	109352717	0.00189380124926821	-	.	gene_id "ENSMUSG00000123008.1"; transcript_id "ENSMUSG00000123008.1_tx_42"; exon_id "chr13_109352658_109352717_-"; exonnum "1"; txlen "2234";
chr13	ENSEMBL_gcm37	exon	109352658	109352717	0.00105211180514901	-	.	gene_id "ENSMUSG00000123008.1"; transcript_id "ENSMUSG00000123008.1_tx_46"; exon_id "chr13_109352658_109352717_-"; exonnum "1"; txlen "2748";
chr13	ENSEMBL_gcm37	exon	109352658	109352717	0.00946900624634107	-	.	gene_id "ENSMUSG00000123008.1"; transcript_id "ENSMUSG00000123008.1_tx_5"; exon_id "chr13_109352658_109352717_-"; exonnum "1"; txlen "2176";
chr13	ENSEMBL_gcm37	exon	109352658	109352717	0.00946900624634107	-	.	gene_id "ENSMUSG00000123008.1"; transcript_id "ENSMUSG00000123008.1_tx_6"; exon_id "chr13_109352658_109352717_-"; exonnum "1"; txlen "2265";
chr13	ENSEMBL_gcm37	exon	109352658	109352717	0.00757520499707286	-	.	gene_id "ENSMUSG00000123008.1"; transcript_id "ENSMUSG00000123008.1_tx_8"; exon_id "chr13_109352658_109352717_-"; exonnum "1"; txlen "1922";
chr13	ENSEMBL_gcm37	exon	109352658	109352717	0.00757520499707286	-	.	gene_id "ENSMUSG00000123008.1"; transcript_id "ENSMUSG00000123008.1_tx_9"; exon_id "chr13_109352658_109352717_-"; exonnum "1"; txlen "2011";
chr13	HAVANA	exon	109376425	109376743	0	-	.	gene_id "ENSMUSG00000137521.1"; transcript_id "ENSMUST00000342176.1"; gene_type "lncRNA"; gene_name "ENSMUSG00000137521"; transcript_type "lncRNA"; transcript_name "ENSMUST00000342176"; exon_number 2; exon_id "ENSMUSE00001674010.1"; level 2; tag "basic"; tag "Ensembl_canonical"; tag "GENCODE_Primary"; tag "TAGENE";
chr13	HAVANA	gene	109376425	109377606	0	-	.	gene_id "ENSMUSG00000137521.1"; gene_type "lncRNA"; gene_name "ENSMUSG00000137521"; level 2;
chr13	HAVANA	transcript	109376425	109377606	0	-	.	gene_id "ENSMUSG00000137521.1"; transcript_id "ENSMUST00000342176.1"; gene_type "lncRNA"; gene_name "ENSMUSG00000137521"; transcript_type "lncRNA"; transcript_name "ENSMUST00000342176"; level 2; tag "basic"; tag "Ensembl_canonical"; tag "GENCODE_Primary"; tag "TAGENE";
chr13	HAVANA	exon	109377425	109377606	0	-	.	gene_id "ENSMUSG00000137521.1"; transcript_id "ENSMUST00000342176.1"; gene_type "lncRNA"; gene_name "ENSMUSG00000137521"; transcript_type "lncRNA"; transcript_name "ENSMUST00000342176"; exon_number 1; exon_id "ENSMUSE00001674009.1"; level 2; tag "basic"; tag "Ensembl_canonical"; tag "GENCODE_Primary"; tag "TAGENE";
chr13	sragcm37_es	exon	109384812	109385267	0.13128326053316	-	.	gene_id "sragcm37_gene_57680"; transcript_id "sragcm37_gene_57680_tx_1"; exon_id "chr13_109384812_109385267_-"; exonnum "2"; txlen "560";
chr13	sragcm37_es	exon	109384812	109385267	0.0161597164786917	-	.	gene_id "sragcm37_gene_57680"; transcript_id "sragcm37_gene_57680_tx_2"; exon_id "chr13_109384812_109385267_-"; exonnum "2"; txlen "582";
chr13	sragcm37_ss	exon	109397517	109397620	0.13128326053316	-	.	gene_id "sragcm37_gene_57680"; transcript_id "sragcm37_gene_57680_tx_1"; exon_id "chr13_109397517_109397620_-"; exonnum "1"; txlen "560";
chr13	sragcm37_ss	exon	109407629	109407754	0.0161597164786917	-	.	gene_id "sragcm37_gene_57680"; transcript_id "sragcm37_gene_57680_tx_2"; exon_id "chr13_109407629_109407754_-"; exonnum "1"; txlen "582";
chr13	sragcm37_es	exon	109479754	109481006	0.320245795720019	-	.	gene_id "ENSMUSG00000128814.1"; transcript_id "ENSMUSG00000128814.1_tx_2"; exon_id "chr13_109479754_109481006_-"; exonnum "3"; txlen "1555";
chr13	sragcm37_es	exon	109479754	109481006	0.135943140159854	-	.	gene_id "ENSMUSG00000128814.1"; transcript_id "ENSMUSG00000128814.1_tx_3"; exon_id "chr13_109479754_109481006_-"; exonnum "4"; txlen "1696";
chr13	sragcm37_mid	exon	109481407	109481498	0.320245795720019	-	.	gene_id "ENSMUSG00000128814.1"; transcript_id "ENSMUSG00000128814.1_tx_2"; exon_id "chr13_109481407_109481498_-"; exonnum "2"; txlen "1555";
chr13	sragcm37_mid	exon	109481407	109481498	0.135943140159854	-	.	gene_id "ENSMUSG00000128814.1"; transcript_id "ENSMUSG00000128814.1_tx_3"; exon_id "chr13_109481407_109481498_-"; exonnum "3"; txlen "1696";
chr13	sragcm37_es	exon	109518352	109518672	0.00188563607388615	-	.	gene_id "ENSMUSG00000128814.1"; transcript_id "ENSMUSG00000128814.1_tx_4"; exon_id "chr13_109518352_109518672_-"; exonnum "6"; txlen "1174";
chr13	sragcm37_mid	exon	109520177	109520317	0.135943140159854	-	.	gene_id "ENSMUSG00000128814.1"; transcript_id "ENSMUSG00000128814.1_tx_3"; exon_id "chr13_109520177_109520317_-"; exonnum "2"; txlen "1696";
chr13	sragcm37_mid	exon	109520177	109520317	0.00188563607388615	-	.	gene_id "ENSMUSG00000128814.1"; transcript_id "ENSMUSG00000128814.1_tx_4"; exon_id "chr13_109520177_109520317_-"; exonnum "5"; txlen "1174";
chr13	sragcm37_mid	exon	109520589	109520798	0.320245795720019	-	.	gene_id "ENSMUSG00000128814.1"; transcript_id "ENSMUSG00000128814.1_tx_2"; exon_id "chr13_109520589_109520798_-"; exonnum "1"; txlen "1555";
chr13	sragcm37_mid	exon	109520589	109520798	0.135943140159854	-	.	gene_id "ENSMUSG00000128814.1"; transcript_id "ENSMUSG00000128814.1_tx_3"; exon_id "chr13_109520589_109520798_-"; exonnum "1"; txlen "1696";
chr13	sragcm37_mid	exon	109520589	109520798	0.00188563607388615	-	.	gene_id "ENSMUSG00000128814.1"; transcript_id "ENSMUSG00000128814.1_tx_4"; exon_id "chr13_109520589_109520798_-"; exonnum "4"; txlen "1174";
chr13	sragcm37_mid	exon	109522676	109522958	0.545753492103685	-	.	gene_id "ENSMUSG00000128814.1"; transcript_id "ENSMUSG00000128814.1_tx_1"; exon_id "chr13_109522676_109522958_-"; exonnum "4"; txlen "578";
chr13	sragcm37_mid	exon	109522676	109522958	0.00188563607388615	-	.	gene_id "ENSMUSG00000128814.1"; transcript_id "ENSMUSG00000128814.1_tx_4"; exon_id "chr13_109522676_109522958_-"; exonnum "3"; txlen "1174";
chr13	HAVANA	exon	109522863	109522958	0	-	.	gene_id "ENSMUSG00000128814.1"; transcript_id "ENSMUST00000290037.1"; gene_type "lncRNA"; gene_name "ENSMUSG00000128814"; transcript_type "lncRNA"; transcript_name "ENSMUST00000290037"; exon_number 4; exon_id "ENSMUSE00001574224.1"; level 2; tag "basic"; tag "Ensembl_canonical"; tag "GENCODE_Primary"; tag "TAGENE";
chr13	HAVANA	gene	109522863	109543011	0	-	.	gene_id "ENSMUSG00000128814.1"; gene_type "lncRNA"; gene_name "ENSMUSG00000128814"; level 2;
chr13	HAVANA	transcript	109522863	109543011	0	-	.	gene_id "ENSMUSG00000128814.1"; transcript_id "ENSMUST00000290037.1"; gene_type "lncRNA"; gene_name "ENSMUSG00000128814"; transcript_type "lncRNA"; transcript_name "ENSMUST00000290037"; level 2; tag "basic"; tag "Ensembl_canonical"; tag "GENCODE_Primary"; tag "TAGENE";
chr13	HAVANA	exon	109535661	109535774	0	-	.	gene_id "ENSMUSG00000128814.1"; transcript_id "ENSMUST00000290037.1"; gene_type "lncRNA"; gene_name "ENSMUSG00000128814"; transcript_type "lncRNA"; transcript_name "ENSMUST00000290037"; exon_number 3; exon_id "ENSMUSE00001574226.1"; level 2; tag "basic"; tag "Ensembl_canonical"; tag "GENCODE_Primary"; tag "TAGENE";
chr13	ENSEMBL_gcm37	exon	109535661	109535774	0.545753492103685	-	.	gene_id "ENSMUSG00000128814.1"; transcript_id "ENSMUSG00000128814.1_tx_1"; exon_id "chr13_109535661_109535774_-"; exonnum "3"; txlen "578";
chr13	ENSEMBL_gcm37	exon	109535661	109535774	0.00188563607388615	-	.	gene_id "ENSMUSG00000128814.1"; transcript_id "ENSMUSG00000128814.1_tx_4"; exon_id "chr13_109535661_109535774_-"; exonnum "2"; txlen "1174";
chr13	HAVANA	exon	109538877	109538981	0	-	.	gene_id "ENSMUSG00000128814.1"; transcript_id "ENSMUST00000290037.1"; gene_type "lncRNA"; gene_name "ENSMUSG00000128814"; transcript_type "lncRNA"; transcript_name "ENSMUST00000290037"; exon_number 2; exon_id "ENSMUSE00001574225.1"; level 2; tag "basic"; tag "Ensembl_canonical"; tag "GENCODE_Primary"; tag "TAGENE";
chr13	ENSEMBL_gcm37	exon	109538877	109538981	0.545753492103685	-	.	gene_id "ENSMUSG00000128814.1"; transcript_id "ENSMUSG00000128814.1_tx_1"; exon_id "chr13_109538877_109538981_-"; exonnum "2"; txlen "578";
chr13	ENSEMBL_gcm37	exon	109538877	109538981	0.00188563607388615	-	.	gene_id "ENSMUSG00000128814.1"; transcript_id "ENSMUSG00000128814.1_tx_4"; exon_id "chr13_109538877_109538981_-"; exonnum "1"; txlen "1174";
chr13	HAVANA	exon	109542936	109543011	0	-	.	gene_id "ENSMUSG00000128814.1"; transcript_id "ENSMUST00000290037.1"; gene_type "lncRNA"; gene_name "ENSMUSG00000128814"; transcript_type "lncRNA"; transcript_name "ENSMUST00000290037"; exon_number 1; exon_id "ENSMUSE00001574227.1"; level 2; tag "basic"; tag "Ensembl_canonical"; tag "GENCODE_Primary"; tag "TAGENE";
chr13	ENSEMBL_gcm37	exon	109542936	109543011	0.545753492103685	-	.	gene_id "ENSMUSG00000128814.1"; transcript_id "ENSMUSG00000128814.1_tx_1"; exon_id "chr13_109542936_109543011_-"; exonnum "1"; txlen "578";
chr13	HAVANA	exon	109561700	109563336	0	-	.	gene_id "ENSMUSG00000133630.1"; transcript_id "ENSMUST00000319319.1"; gene_type "lncRNA"; gene_name "ENSMUSG00000133630"; transcript_type "lncRNA"; transcript_name "ENSMUST00000319319"; exon_number 3; exon_id "ENSMUSE00001630226.1"; level 2; tag "basic"; tag "TAGENE";
chr13	HAVANA	exon	109561700	109563336	0	-	.	gene_id "ENSMUSG00000133630.1"; transcript_id "ENSMUST00000319318.1"; gene_type "lncRNA"; gene_name "ENSMUSG00000133630"; transcript_type "lncRNA"; transcript_name "ENSMUST00000319318"; exon_number 3; exon_id "ENSMUSE00001630226.1"; level 2; tag "Ensembl_canonical"; tag "GENCODE_Primary"; tag "TAGENE";
chr13	HAVANA	transcript	109561700	109577447	0	-	.	gene_id "ENSMUSG00000133630.1"; transcript_id "ENSMUST00000319319.1"; gene_type "lncRNA"; gene_name "ENSMUSG00000133630"; transcript_type "lncRNA"; transcript_name "ENSMUST00000319319"; level 2; tag "basic"; tag "TAGENE";
chr13	HAVANA	gene	109561700	109577533	0	-	.	gene_id "ENSMUSG00000133630.1"; gene_type "lncRNA"; gene_name "ENSMUSG00000133630"; level 2;
chr13	HAVANA	transcript	109561700	109577533	0	-	.	gene_id "ENSMUSG00000133630.1"; transcript_id "ENSMUST00000319318.1"; gene_type "lncRNA"; gene_name "ENSMUSG00000133630"; transcript_type "lncRNA"; transcript_name "ENSMUST00000319318"; level 2; tag "Ensembl_canonical"; tag "GENCODE_Primary"; tag "TAGENE";
chr13	HAVANA	exon	109564279	109564382	0	-	.	gene_id "ENSMUSG00000133630.1"; transcript_id "ENSMUST00000319319.1"; gene_type "lncRNA"; gene_name "ENSMUSG00000133630"; transcript_type "lncRNA"; transcript_name "ENSMUST00000319319"; exon_number 2; exon_id "ENSMUSE00001630228.1"; level 2; tag "basic"; tag "TAGENE";
chr13	HAVANA	exon	109564279	109564382	0	-	.	gene_id "ENSMUSG00000133630.1"; transcript_id "ENSMUST00000319318.1"; gene_type "lncRNA"; gene_name "ENSMUSG00000133630"; transcript_type "lncRNA"; transcript_name "ENSMUST00000319318"; exon_number 2; exon_id "ENSMUSE00001630228.1"; level 2; tag "Ensembl_canonical"; tag "GENCODE_Primary"; tag "TAGENE";
chr13	HAVANA	exon	109577254	109577447	0	-	.	gene_id "ENSMUSG00000133630.1"; transcript_id "ENSMUST00000319319.1"; gene_type "lncRNA"; gene_name "ENSMUSG00000133630"; transcript_type "lncRNA"; transcript_name "ENSMUST00000319319"; exon_number 1; exon_id "ENSMUSE00001630225.1"; level 2; tag "basic"; tag "TAGENE";
chr13	HAVANA	exon	109577436	109577533	0	-	.	gene_id "ENSMUSG00000133630.1"; transcript_id "ENSMUST00000319318.1"; gene_type "lncRNA"; gene_name "ENSMUSG00000133630"; transcript_type "lncRNA"; transcript_name "ENSMUST00000319318"; exon_number 1; exon_id "ENSMUSE00001630227.1"; level 2; tag "Ensembl_canonical"; tag "GENCODE_Primary"; tag "TAGENE";
chr13	sragcm37_es	exon	109807630	109809211	0.256178161900061	-	.	gene_id "sragcm37_gene_35956"; transcript_id "sragcm37_gene_35956_tx_1"; exon_id "chr13_109807630_109809211_-"; exonnum "2"; txlen "3287";
chr13	sragcm37_ss	exon	109812141	109813845	0.256178161900061	-	.	gene_id "sragcm37_gene_35956"; transcript_id "sragcm37_gene_35956_tx_1"; exon_id "chr13_109812141_109813845_-"; exonnum "1"; txlen "3287";
chr13	HAVANA	exon	109821593	109822731	0	-	.	gene_id "ENSMUSG00000130363.1"; transcript_id "ENSMUST00000299298.1"; gene_type "lncRNA"; gene_name "ENSMUSG00000130363"; transcript_type "lncRNA"; transcript_name "ENSMUST00000299298"; exon_number 2; exon_id "ENSMUSE00001591713.1"; level 2; tag "basic"; tag "Ensembl_canonical"; tag "GENCODE_Primary"; tag "TAGENE";
chr13	HAVANA	gene	109821593	109824881	0	-	.	gene_id "ENSMUSG00000130363.1"; gene_type "lncRNA"; gene_name "ENSMUSG00000130363"; level 2;
chr13	HAVANA	transcript	109821593	109824881	0	-	.	gene_id "ENSMUSG00000130363.1"; transcript_id "ENSMUST00000299298.1"; gene_type "lncRNA"; gene_name "ENSMUSG00000130363"; transcript_type "lncRNA"; transcript_name "ENSMUST00000299298"; level 2; tag "basic"; tag "Ensembl_canonical"; tag "GENCODE_Primary"; tag "TAGENE";
chr13	sragcm37_es	exon	109823938	109824318	2.88938833178262	-	.	gene_id "sragcm37_gene_49268"; transcript_id "sragcm37_gene_49268_tx_1"; exon_id "chr13_109823938_109824318_-"; exonnum "2"; txlen "766";
chr13	sragcm37_ss	exon	109824343	109824727	2.88938833178262	-	.	gene_id "sragcm37_gene_49268"; transcript_id "sragcm37_gene_49268_tx_1"; exon_id "chr13_109824343_109824727_-"; exonnum "1"; txlen "766";
chr13	HAVANA	exon	109824733	109824881	0	-	.	gene_id "ENSMUSG00000130363.1"; transcript_id "ENSMUST00000299298.1"; gene_type "lncRNA"; gene_name "ENSMUSG00000130363"; transcript_type "lncRNA"; transcript_name "ENSMUST00000299298"; exon_number 1; exon_id "ENSMUSE00001591714.1"; level 2; tag "basic"; tag "Ensembl_canonical"; tag "GENCODE_Primary"; tag "TAGENE";
chr13	sragcm37_es	exon	109887580	109888012	0.219039205037217	-	.	gene_id "sragcm37_gene_35958"; transcript_id "sragcm37_gene_35958_tx_2"; exon_id "chr13_109887580_109888012_-"; exonnum "2"; txlen "577";
chr13	sragcm37_es	exon	109887580	109888012	0.0993110596725254	-	.	gene_id "sragcm37_gene_35958"; transcript_id "sragcm37_gene_35958_tx_3"; exon_id "chr13_109887580_109888012_-"; exonnum "3"; txlen "677";
chr13	sragcm37_es	exon	109887580	109888012	0.0313070735167517	-	.	gene_id "sragcm37_gene_35958"; transcript_id "sragcm37_gene_35958_tx_7"; exon_id "chr13_109887580_109888012_-"; exonnum "4"; txlen "996";
chr13	sragcm37_mid	exon	109894998	109895097	0.0993110596725254	-	.	gene_id "sragcm37_gene_35958"; transcript_id "sragcm37_gene_35958_tx_3"; exon_id "chr13_109894998_109895097_-"; exonnum "2"; txlen "677";
chr13	sragcm37_mid	exon	109894998	109895097	0.0313070735167517	-	.	gene_id "sragcm37_gene_35958"; transcript_id "sragcm37_gene_35958_tx_7"; exon_id "chr13_109894998_109895097_-"; exonnum "3"; txlen "996";
chr13	sragcm37_ss	exon	109908824	109908967	0.219039205037217	-	.	gene_id "sragcm37_gene_35958"; transcript_id "sragcm37_gene_35958_tx_2"; exon_id "chr13_109908824_109908967_-"; exonnum "1"; txlen "577";
chr13	sragcm37_ss	exon	109908824	109908967	0.0993110596725254	-	.	gene_id "sragcm37_gene_35958"; transcript_id "sragcm37_gene_35958_tx_3"; exon_id "chr13_109908824_109908967_-"; exonnum "1"; txlen "677";
chr13	sragcm37_es	exon	109930990	109931129	0.225032115774953	-	.	gene_id "sragcm37_gene_35958"; transcript_id "sragcm37_gene_35958_tx_1"; exon_id "chr13_109930990_109931129_-"; exonnum "4"; txlen "600";
chr13	sragcm37_es	exon	109930990	109931129	0.0416975844888981	-	.	gene_id "sragcm37_gene_35958"; transcript_id "sragcm37_gene_35958_tx_6"; exon_id "chr13_109930990_109931129_-"; exonnum "4"; txlen "707";
chr13	sragcm37_mid	exon	109936969	109937072	0.225032115774953	-	.	gene_id "sragcm37_gene_35958"; transcript_id "sragcm37_gene_35958_tx_1"; exon_id "chr13_109936969_109937072_-"; exonnum "3"; txlen "600";
chr13	sragcm37_mid	exon	109936969	109937072	0.0416975844888981	-	.	gene_id "sragcm37_gene_35958"; transcript_id "sragcm37_gene_35958_tx_6"; exon_id "chr13_109936969_109937072_-"; exonnum "3"; txlen "707";
chr13	sragcm37_mid	exon	109938748	109938825	0.225032115774953	-	.	gene_id "sragcm37_gene_35958"; transcript_id "sragcm37_gene_35958_tx_1"; exon_id "chr13_109938748_109938825_-"; exonnum "2"; txlen "600";
chr13	sragcm37_mid	exon	109938748	109938825	0.0416975844888981	-	.	gene_id "sragcm37_gene_35958"; transcript_id "sragcm37_gene_35958_tx_6"; exon_id "chr13_109938748_109938825_-"; exonnum "2"; txlen "707";
chr13	sragcm37_mid	exon	109938748	109938825	0.0313070735167517	-	.	gene_id "sragcm37_gene_35958"; transcript_id "sragcm37_gene_35958_tx_7"; exon_id "chr13_109938748_109938825_-"; exonnum "2"; txlen "996";
chr13	sragcm37_ss	exon	109942825	109943209	0.0416975844888981	-	.	gene_id "sragcm37_gene_35958"; transcript_id "sragcm37_gene_35958_tx_6"; exon_id "chr13_109942825_109943209_-"; exonnum "1"; txlen "707";
chr13	sragcm37_ss	exon	109942825	109943209	0.0313070735167517	-	.	gene_id "sragcm37_gene_35958"; transcript_id "sragcm37_gene_35958_tx_7"; exon_id "chr13_109942825_109943209_-"; exonnum "1"; txlen "996";
chr13	sragcm37_ss	exon	109948998	109949275	0.225032115774953	-	.	gene_id "sragcm37_gene_35958"; transcript_id "sragcm37_gene_35958_tx_1"; exon_id "chr13_109948998_109949275_-"; exonnum "1"; txlen "600";
chr13	HAVANA	exon	109950085	109950482	0	-	.	gene_id "ENSMUSG00000130287.1"; transcript_id "ENSMUST00000298943.1"; gene_type "lncRNA"; gene_name "ENSMUSG00000130287"; transcript_type "lncRNA"; transcript_name "ENSMUST00000298943"; exon_number 4; exon_id "ENSMUSE00001590987.1"; level 2; tag "basic"; tag "Ensembl_canonical"; tag "GENCODE_Primary"; tag "TAGENE";
chr13	ENSEMBL_gcm37	exon	109950085	109950482	0.0191484348537119	-	.	gene_id "ENSMUSG00000130287.1"; transcript_id "ENSMUSG00000130287.1_tx_2"; exon_id "chr13_109950085_109950482_-"; exonnum "5"; txlen "985";
chr13	HAVANA	gene	109950085	110020704	0	-	.	gene_id "ENSMUSG00000130287.1"; gene_type "lncRNA"; gene_name "ENSMUSG00000130287"; level 2;
chr13	HAVANA	transcript	109950085	110020704	0	-	.	gene_id "ENSMUSG00000130287.1"; transcript_id "ENSMUST00000298943.1"; gene_type "lncRNA"; gene_name "ENSMUSG00000130287"; transcript_type "lncRNA"; transcript_name "ENSMUST00000298943"; level 2; tag "basic"; tag "Ensembl_canonical"; tag "GENCODE_Primary"; tag "TAGENE";
chr13	HAVANA	exon	109951234	109951362	0	-	.	gene_id "ENSMUSG00000130287.1"; transcript_id "ENSMUST00000298943.1"; gene_type "lncRNA"; gene_name "ENSMUSG00000130287"; transcript_type "lncRNA"; transcript_name "ENSMUST00000298943"; exon_number 3; exon_id "ENSMUSE00001590990.1"; level 2; tag "basic"; tag "Ensembl_canonical"; tag "GENCODE_Primary"; tag "TAGENE";
chr13	ENSEMBL_gcm37	exon	109951234	109951362	0.0191484348537119	-	.	gene_id "ENSMUSG00000130287.1"; transcript_id "ENSMUSG00000130287.1_tx_2"; exon_id "chr13_109951234_109951362_-"; exonnum "4"; txlen "985";
chr13	sragcm37_es	exon	109966754	109966847	0.00757520499707286	-	.	gene_id "ENSMUSG00000130287.1"; transcript_id "ENSMUSG00000130287.1_tx_8"; exon_id "chr13_109966754_109966847_-"; exonnum "4"; txlen "552";
chr13	sragcm37_es	exon	109968825	109969027	0.767606478995127	-	.	gene_id "sragcm37_gene_55102"; transcript_id "sragcm37_gene_55102_tx_1"; exon_id "chr13_109968825_109969027_-"; exonnum "2"; txlen "1081";
chr13	sragcm37_ss	exon	109969072	109969949	0.767606478995127	-	.	gene_id "sragcm37_gene_55102"; transcript_id "sragcm37_gene_55102_tx_1"; exon_id "chr13_109969072_109969949_-"; exonnum "1"; txlen "1081";
chr13	sragcm37_es	exon	109979152	109979300	0.00820647208016226	-	.	gene_id "ENSMUSG00000130287.1"; transcript_id "ENSMUSG00000130287.1_tx_5"; exon_id "chr13_109979152_109979300_-"; exonnum "3"; txlen "511";
chr13	sragcm37_es	exon	109979152	109979300	0.00820647208016226	-	.	gene_id "ENSMUSG00000130287.1"; transcript_id "ENSMUSG00000130287.1_tx_6"; exon_id "chr13_109979152_109979300_-"; exonnum "4"; txlen "607";
chr13	sragcm37_es	exon	109981618	109981765	0.0145191429110563	-	.	gene_id "ENSMUSG00000130287.1"; transcript_id "ENSMUSG00000130287.1_tx_3"; exon_id "chr13_109981618_109981765_-"; exonnum "3"; txlen "510";
chr13	sragcm37_es	exon	109981618	109981765	0.0145191429110563	-	.	gene_id "ENSMUSG00000130287.1"; transcript_id "ENSMUSG00000130287.1_tx_4"; exon_id "chr13_109981618_109981765_-"; exonnum "4"; txlen "606";
chr13	HAVANA	exon	110017871	110018038	0	-	.	gene_id "ENSMUSG00000130287.1"; transcript_id "ENSMUST00000298944.1"; gene_type "lncRNA"; gene_name "ENSMUSG00000130287"; transcript_type "lncRNA"; transcript_name "ENSMUST00000298944"; exon_number 2; exon_id "ENSMUSE00001590988.1"; level 2; tag "TAGENE";
chr13	HAVANA	transcript	110017871	110020704	0	-	.	gene_id "ENSMUSG00000130287.1"; transcript_id "ENSMUST00000298944.1"; gene_type "lncRNA"; gene_name "ENSMUSG00000130287"; transcript_type "lncRNA"; transcript_name "ENSMUST00000298944"; level 2; tag "TAGENE";
chr13	HAVANA	exon	110017872	110018038	0	-	.	gene_id "ENSMUSG00000130287.1"; transcript_id "ENSMUST00000298943.1"; gene_type "lncRNA"; gene_name "ENSMUSG00000130287"; transcript_type "lncRNA"; transcript_name "ENSMUST00000298943"; exon_number 2; exon_id "ENSMUSE00001590991.1"; level 2; tag "basic"; tag "Ensembl_canonical"; tag "GENCODE_Primary"; tag "TAGENE";
chr13	ENSEMBL_gcm37	exon	110017872	110018038	0.0191484348537119	-	.	gene_id "ENSMUSG00000130287.1"; transcript_id "ENSMUSG00000130287.1_tx_2"; exon_id "chr13_110017872_110018038_-"; exonnum "3"; txlen "985";
chr13	ENSEMBL_gcm37	exon	110017872	110018038	0.0145191429110563	-	.	gene_id "ENSMUSG00000130287.1"; transcript_id "ENSMUSG00000130287.1_tx_3"; exon_id "chr13_110017872_110018038_-"; exonnum "2"; txlen "510";
chr13	ENSEMBL_gcm37	exon	110017872	110018038	0.0145191429110563	-	.	gene_id "ENSMUSG00000130287.1"; transcript_id "ENSMUSG00000130287.1_tx_4"; exon_id "chr13_110017872_110018038_-"; exonnum "3"; txlen "606";
chr13	ENSEMBL_gcm37	exon	110017872	110018038	0.00820647208016226	-	.	gene_id "ENSMUSG00000130287.1"; transcript_id "ENSMUSG00000130287.1_tx_5"; exon_id "chr13_110017872_110018038_-"; exonnum "2"; txlen "511";
chr13	ENSEMBL_gcm37	exon	110017872	110018038	0.00820647208016226	-	.	gene_id "ENSMUSG00000130287.1"; transcript_id "ENSMUSG00000130287.1_tx_6"; exon_id "chr13_110017872_110018038_-"; exonnum "3"; txlen "607";
chr13	ENSEMBL_gcm37	exon	110017872	110018038	0.00757520499707286	-	.	gene_id "ENSMUSG00000130287.1"; transcript_id "ENSMUSG00000130287.1_tx_8"; exon_id "chr13_110017872_110018038_-"; exonnum "3"; txlen "552";
chr13	sragcm37_mid	exon	110019857	110019952	0.0191484348537119	-	.	gene_id "ENSMUSG00000130287.1"; transcript_id "ENSMUSG00000130287.1_tx_2"; exon_id "chr13_110019857_110019952_-"; exonnum "2"; txlen "985";
chr13	sragcm37_mid	exon	110019857	110019952	0.0145191429110563	-	.	gene_id "ENSMUSG00000130287.1"; transcript_id "ENSMUSG00000130287.1_tx_4"; exon_id "chr13_110019857_110019952_-"; exonnum "2"; txlen "606";
chr13	sragcm37_mid	exon	110019857	110019952	0.00820647208016226	-	.	gene_id "ENSMUSG00000130287.1"; transcript_id "ENSMUSG00000130287.1_tx_6"; exon_id "chr13_110019857_110019952_-"; exonnum "2"; txlen "607";
chr13	sragcm37_mid	exon	110019857	110019952	0.00757520499707286	-	.	gene_id "ENSMUSG00000130287.1"; transcript_id "ENSMUSG00000130287.1_tx_8"; exon_id "chr13_110019857_110019952_-"; exonnum "2"; txlen "552";
chr13	HAVANA	exon	110020510	110020704	0	-	.	gene_id "ENSMUSG00000130287.1"; transcript_id "ENSMUST00000298943.1"; gene_type "lncRNA"; gene_name "ENSMUSG00000130287"; transcript_type "lncRNA"; transcript_name "ENSMUST00000298943"; exon_number 1; exon_id "ENSMUSE00001590989.1"; level 2; tag "basic"; tag "Ensembl_canonical"; tag "GENCODE_Primary"; tag "TAGENE";
chr13	HAVANA	exon	110020510	110020704	0	-	.	gene_id "ENSMUSG00000130287.1"; transcript_id "ENSMUST00000298944.1"; gene_type "lncRNA"; gene_name "ENSMUSG00000130287"; transcript_type "lncRNA"; transcript_name "ENSMUST00000298944"; exon_number 1; exon_id "ENSMUSE00001590989.1"; level 2; tag "TAGENE";
chr13	ENSEMBL_gcm37	exon	110020510	110020704	0.0191484348537119	-	.	gene_id "ENSMUSG00000130287.1"; transcript_id "ENSMUSG00000130287.1_tx_2"; exon_id "chr13_110020510_110020704_-"; exonnum "1"; txlen "985";
chr13	ENSEMBL_gcm37	exon	110020510	110020704	0.0145191429110563	-	.	gene_id "ENSMUSG00000130287.1"; transcript_id "ENSMUSG00000130287.1_tx_3"; exon_id "chr13_110020510_110020704_-"; exonnum "1"; txlen "510";
chr13	ENSEMBL_gcm37	exon	110020510	110020704	0.0145191429110563	-	.	gene_id "ENSMUSG00000130287.1"; transcript_id "ENSMUSG00000130287.1_tx_4"; exon_id "chr13_110020510_110020704_-"; exonnum "1"; txlen "606";
chr13	ENSEMBL_gcm37	exon	110020510	110020704	0.00820647208016226	-	.	gene_id "ENSMUSG00000130287.1"; transcript_id "ENSMUSG00000130287.1_tx_5"; exon_id "chr13_110020510_110020704_-"; exonnum "1"; txlen "511";
chr13	ENSEMBL_gcm37	exon	110020510	110020704	0.00820647208016226	-	.	gene_id "ENSMUSG00000130287.1"; transcript_id "ENSMUSG00000130287.1_tx_6"; exon_id "chr13_110020510_110020704_-"; exonnum "1"; txlen "607";
chr13	ENSEMBL_gcm37	exon	110020510	110020704	0.00757520499707286	-	.	gene_id "ENSMUSG00000130287.1"; transcript_id "ENSMUSG00000130287.1_tx_8"; exon_id "chr13_110020510_110020704_-"; exonnum "1"; txlen "552";
chr13	HAVANA	exon	110037073	110037611	0	-	.	gene_id "ENSMUSG00000130324.1"; transcript_id "ENSMUST00000299086.1"; gene_type "lncRNA"; gene_name "ENSMUSG00000130324"; transcript_type "lncRNA"; transcript_name "ENSMUST00000299086"; exon_number 2; exon_id "ENSMUSE00001591291.1"; level 2; tag "TAGENE";
chr13	HAVANA	exon	110037073	110037611	0	-	.	gene_id "ENSMUSG00000130324.1"; transcript_id "ENSMUST00000299084.1"; gene_type "lncRNA"; gene_name "ENSMUSG00000130324"; transcript_type "lncRNA"; transcript_name "ENSMUST00000299084"; exon_number 4; exon_id "ENSMUSE00001591291.1"; level 2; tag "basic"; tag "Ensembl_canonical"; tag "GENCODE_Primary"; tag "TAGENE";
chr13	HAVANA	transcript	110037073	110039095	0	-	.	gene_id "ENSMUSG00000130324.1"; transcript_id "ENSMUST00000299086.1"; gene_type "lncRNA"; gene_name "ENSMUSG00000130324"; transcript_type "lncRNA"; transcript_name "ENSMUST00000299086"; level 2; tag "TAGENE";
chr13	HAVANA	gene	110037073	110040851	0	-	.	gene_id "ENSMUSG00000130324.1"; gene_type "lncRNA"; gene_name "ENSMUSG00000130324"; level 2;
chr13	HAVANA	transcript	110037073	110040851	0	-	.	gene_id "ENSMUSG00000130324.1"; transcript_id "ENSMUST00000299084.1"; gene_type "lncRNA"; gene_name "ENSMUSG00000130324"; transcript_type "lncRNA"; transcript_name "ENSMUST00000299084"; level 2; tag "basic"; tag "Ensembl_canonical"; tag "GENCODE_Primary"; tag "TAGENE";
chr13	HAVANA	exon	110037083	110037611	0	-	.	gene_id "ENSMUSG00000130324.1"; transcript_id "ENSMUST00000299085.1"; gene_type "lncRNA"; gene_name "ENSMUSG00000130324"; transcript_type "lncRNA"; transcript_name "ENSMUST00000299085"; exon_number 3; exon_id "ENSMUSE00001591296.1"; level 2; tag "TAGENE";
chr13	ENSEMBL_gcm37	exon	110037083	110037611	0.464335746701959	-	.	gene_id "ENSMUSG00000130324.1"; transcript_id "ENSMUSG00000130324.1_tx_11"; exon_id "chr13_110037083_110037611_-"; exonnum "4"; txlen "812";
chr13	ENSEMBL_gcm37	exon	110037083	110037611	0.010822120240889	-	.	gene_id "ENSMUSG00000130324.1"; transcript_id "ENSMUSG00000130324.1_tx_12"; exon_id "chr13_110037083_110037611_-"; exonnum "5"; txlen "1289";
chr13	ENSEMBL_gcm37	exon	110037083	110037611	1.70799304189754	-	.	gene_id "ENSMUSG00000130324.1"; transcript_id "ENSMUSG00000130324.1_tx_3"; exon_id "chr13_110037083_110037611_-"; exonnum "3"; txlen "703";
chr13	ENSEMBL_gcm37	exon	110037083	110037611	1.25203760093245	-	.	gene_id "ENSMUSG00000130324.1"; transcript_id "ENSMUSG00000130324.1_tx_4"; exon_id "chr13_110037083_110037611_-"; exonnum "3"; txlen "772";
chr13	ENSEMBL_gcm37	exon	110037083	110037611	0.709543610815128	-	.	gene_id "ENSMUSG00000130324.1"; transcript_id "ENSMUSG00000130324.1_tx_5"; exon_id "chr13_110037083_110037611_-"; exonnum "4"; txlen "902";
chr13	ENSEMBL_gcm37	exon	110037083	110037611	0.636326314924129	-	.	gene_id "ENSMUSG00000130324.1"; transcript_id "ENSMUSG00000130324.1_tx_6"; exon_id "chr13_110037083_110037611_-"; exonnum "4"; txlen "853";
chr13	ENSEMBL_gcm37	exon	110037083	110037611	0.609977844251209	-	.	gene_id "ENSMUSG00000130324.1"; transcript_id "ENSMUSG00000130324.1_tx_7"; exon_id "chr13_110037083_110037611_-"; exonnum "3"; txlen "928";
chr13	ENSEMBL_gcm37	exon	110037083	110037611	0.570558452140964	-	.	gene_id "ENSMUSG00000130324.1"; transcript_id "ENSMUSG00000130324.1_tx_8"; exon_id "chr13_110037083_110037611_-"; exonnum "2"; txlen "605";
chr13	ENSEMBL_gcm37	exon	110037083	110037611	0.507436795498622	-	.	gene_id "ENSMUSG00000130324.1"; transcript_id "ENSMUSG00000130324.1_tx_9"; exon_id "chr13_110037083_110037611_-"; exonnum "4"; txlen "1009";
chr13	HAVANA	transcript	110037083	110040787	0	-	.	gene_id "ENSMUSG00000130324.1"; transcript_id "ENSMUST00000299085.1"; gene_type "lncRNA"; gene_name "ENSMUSG00000130324"; transcript_type "lncRNA"; transcript_name "ENSMUST00000299085"; level 2; tag "TAGENE";
chr13	HAVANA	exon	110037698	110037737	0	-	.	gene_id "ENSMUSG00000130324.1"; transcript_id "ENSMUST00000299084.1"; gene_type "lncRNA"; gene_name "ENSMUSG00000130324"; transcript_type "lncRNA"; transcript_name "ENSMUST00000299084"; exon_number 3; exon_id "ENSMUSE00001591293.1"; level 2; tag "basic"; tag "Ensembl_canonical"; tag "GENCODE_Primary"; tag "TAGENE";
chr13	ENSEMBL_gcm37	exon	110037698	110037737	0.464335746701959	-	.	gene_id "ENSMUSG00000130324.1"; transcript_id "ENSMUSG00000130324.1_tx_11"; exon_id "chr13_110037698_110037737_-"; exonnum "3"; txlen "812";
chr13	sragcm37_mid	exon	110037698	110037778	1.70799304189754	-	.	gene_id "ENSMUSG00000130324.1"; transcript_id "ENSMUSG00000130324.1_tx_3"; exon_id "chr13_110037698_110037778_-"; exonnum "2"; txlen "703";
chr13	sragcm37_mid	exon	110037698	110037778	0.709543610815128	-	.	gene_id "ENSMUSG00000130324.1"; transcript_id "ENSMUSG00000130324.1_tx_5"; exon_id "chr13_110037698_110037778_-"; exonnum "3"; txlen "902";
chr13	sragcm37_mid	exon	110037698	110037778	0.636326314924129	-	.	gene_id "ENSMUSG00000130324.1"; transcript_id "ENSMUSG00000130324.1_tx_6"; exon_id "chr13_110037698_110037778_-"; exonnum "3"; txlen "853";
chr13	sragcm37_mid	exon	110037698	110037778	0.507436795498622	-	.	gene_id "ENSMUSG00000130324.1"; transcript_id "ENSMUSG00000130324.1_tx_9"; exon_id "chr13_110037698_110037778_-"; exonnum "3"; txlen "1009";
chr13	sragcm37_ss	exon	110038923	110038998	0.570558452140964	-	.	gene_id "ENSMUSG00000130324.1"; transcript_id "ENSMUSG00000130324.1_tx_8"; exon_id "chr13_110038923_110038998_-"; exonnum "1"; txlen "605";
chr13	HAVANA	exon	110039003	110039095	0	-	.	gene_id "ENSMUSG00000130324.1"; transcript_id "ENSMUST00000299086.1"; gene_type "lncRNA"; gene_name "ENSMUSG00000130324"; transcript_type "lncRNA"; transcript_name "ENSMUST00000299086"; exon_number 1; exon_id "ENSMUSE00001591290.1"; level 2; tag "TAGENE";
chr13	ENSEMBL_gcm37	exon	110039003	110039095	1.70799304189754	-	.	gene_id "ENSMUSG00000130324.1"; transcript_id "ENSMUSG00000130324.1_tx_3"; exon_id "chr13_110039003_110039095_-"; exonnum "1"; txlen "703";
chr13	HAVANA	exon	110040122	110040305	0	-	.	gene_id "ENSMUSG00000130324.1"; transcript_id "ENSMUST00000299084.1"; gene_type "lncRNA"; gene_name "ENSMUSG00000130324"; transcript_type "lncRNA"; transcript_name "ENSMUST00000299084"; exon_number 2; exon_id "ENSMUSE00001591292.1"; level 2; tag "basic"; tag "Ensembl_canonical"; tag "GENCODE_Primary"; tag "TAGENE";
chr13	HAVANA	exon	110040122	110040305	0	-	.	gene_id "ENSMUSG00000130324.1"; transcript_id "ENSMUST00000299085.1"; gene_type "lncRNA"; gene_name "ENSMUSG00000130324"; transcript_type "lncRNA"; transcript_name "ENSMUST00000299085"; exon_number 2; exon_id "ENSMUSE00001591292.1"; level 2; tag "TAGENE";
chr13	ENSEMBL_gcm37	exon	110040122	110040305	0.464335746701959	-	.	gene_id "ENSMUSG00000130324.1"; transcript_id "ENSMUSG00000130324.1_tx_11"; exon_id "chr13_110040122_110040305_-"; exonnum "2"; txlen "812";
chr13	ENSEMBL_gcm37	exon	110040122	110040305	0.010822120240889	-	.	gene_id "ENSMUSG00000130324.1"; transcript_id "ENSMUSG00000130324.1_tx_12"; exon_id "chr13_110040122_110040305_-"; exonnum "4"; txlen "1289";
chr13	ENSEMBL_gcm37	exon	110040122	110040305	1.25203760093245	-	.	gene_id "ENSMUSG00000130324.1"; transcript_id "ENSMUSG00000130324.1_tx_4"; exon_id "chr13_110040122_110040305_-"; exonnum "2"; txlen "772";
chr13	ENSEMBL_gcm37	exon	110040122	110040305	0.709543610815128	-	.	gene_id "ENSMUSG00000130324.1"; transcript_id "ENSMUSG00000130324.1_tx_5"; exon_id "chr13_110040122_110040305_-"; exonnum "2"; txlen "902";
chr13	ENSEMBL_gcm37	exon	110040122	110040305	0.636326314924129	-	.	gene_id "ENSMUSG00000130324.1"; transcript_id "ENSMUSG00000130324.1_tx_6"; exon_id "chr13_110040122_110040305_-"; exonnum "2"; txlen "853";
chr13	ENSEMBL_gcm37	exon	110040122	110040305	0.609977844251209	-	.	gene_id "ENSMUSG00000130324.1"; transcript_id "ENSMUSG00000130324.1_tx_7"; exon_id "chr13_110040122_110040305_-"; exonnum "2"; txlen "928";
chr13	ENSEMBL_gcm37	exon	110040122	110040305	0.507436795498622	-	.	gene_id "ENSMUSG00000130324.1"; transcript_id "ENSMUSG00000130324.1_tx_9"; exon_id "chr13_110040122_110040305_-"; exonnum "2"; txlen "1009";
chr13	sragcm37_ss	exon	110040390	110040604	0.609977844251209	-	.	gene_id "ENSMUSG00000130324.1"; transcript_id "ENSMUSG00000130324.1_tx_7"; exon_id "chr13_110040390_110040604_-"; exonnum "1"; txlen "928";
chr13	sragcm37_ss	exon	110040390	110040604	0.507436795498622	-	.	gene_id "ENSMUSG00000130324.1"; transcript_id "ENSMUSG00000130324.1_tx_9"; exon_id "chr13_110040390_110040604_-"; exonnum "1"; txlen "1009";
chr13	sragcm37_ss	exon	110040611	110040669	0.464335746701959	-	.	gene_id "ENSMUSG00000130324.1"; transcript_id "ENSMUSG00000130324.1_tx_11"; exon_id "chr13_110040611_110040669_-"; exonnum "1"; txlen "812";
chr13	sragcm37_ss	exon	110040611	110040669	1.25203760093245	-	.	gene_id "ENSMUSG00000130324.1"; transcript_id "ENSMUSG00000130324.1_tx_4"; exon_id "chr13_110040611_110040669_-"; exonnum "1"; txlen "772";
chr13	sragcm37_ss	exon	110040611	110040669	0.636326314924129	-	.	gene_id "ENSMUSG00000130324.1"; transcript_id "ENSMUSG00000130324.1_tx_6"; exon_id "chr13_110040611_110040669_-"; exonnum "1"; txlen "853";
chr13	HAVANA	exon	110040680	110040787	0	-	.	gene_id "ENSMUSG00000130324.1"; transcript_id "ENSMUST00000299085.1"; gene_type "lncRNA"; gene_name "ENSMUSG00000130324"; transcript_type "lncRNA"; transcript_name "ENSMUST00000299085"; exon_number 1; exon_id "ENSMUSE00001591295.1"; level 2; tag "TAGENE";
chr13	ENSEMBL_gcm37	exon	110040680	110040787	0.709543610815128	-	.	gene_id "ENSMUSG00000130324.1"; transcript_id "ENSMUSG00000130324.1_tx_5"; exon_id "chr13_110040680_110040787_-"; exonnum "1"; txlen "902";
chr13	HAVANA	exon	110040680	110040851	0	-	.	gene_id "ENSMUSG00000130324.1"; transcript_id "ENSMUST00000299084.1"; gene_type "lncRNA"; gene_name "ENSMUSG00000130324"; transcript_type "lncRNA"; transcript_name "ENSMUST00000299084"; exon_number 1; exon_id "ENSMUSE00001591294.1"; level 2; tag "basic"; tag "Ensembl_canonical"; tag "GENCODE_Primary"; tag "TAGENE";
chr13	sragcm37_mid	exon	110057238	110057290	0.010822120240889	-	.	gene_id "ENSMUSG00000130324.1"; transcript_id "ENSMUSG00000130324.1_tx_12"; exon_id "chr13_110057238_110057290_-"; exonnum "3"; txlen "1289";
chr13	sragcm37_mid	exon	110067792	110067948	0.010822120240889	-	.	gene_id "ENSMUSG00000130324.1"; transcript_id "ENSMUSG00000130324.1_tx_12"; exon_id "chr13_110067792_110067948_-"; exonnum "2"; txlen "1289";
chr13	sragcm37_ss	exon	110069126	110069491	0.010822120240889	-	.	gene_id "ENSMUSG00000130324.1"; transcript_id "ENSMUSG00000130324.1_tx_12"; exon_id "chr13_110069126_110069491_-"; exonnum "1"; txlen "1289";
chr13	sragcm37_es	exon	110084429	110084880	0.820489513539091	-	.	gene_id "sragcm37_gene_35959"; transcript_id "sragcm37_gene_35959_tx_1"; exon_id "chr13_110084429_110084880_-"; exonnum "2"; txlen "554";
chr13	sragcm37_ss	exon	110085826	110085927	0.820489513539091	-	.	gene_id "sragcm37_gene_35959"; transcript_id "sragcm37_gene_35959_tx_1"; exon_id "chr13_110085826_110085927_-"; exonnum "1"; txlen "554";
chr13	sragcm37_es	exon	110086744	110086908	0.0646070476424405	-	.	gene_id "sragcm37_gene_35959"; transcript_id "sragcm37_gene_35959_tx_2"; exon_id "chr13_110086744_110086908_-"; exonnum "3"; txlen "858";
chr13	sragcm37_es	exon	110091650	110091788	0.0239969034100493	-	.	gene_id "sragcm37_gene_35959"; transcript_id "sragcm37_gene_35959_tx_3"; exon_id "chr13_110091650_110091788_-"; exonnum "3"; txlen "832";
chr13	sragcm37_mid	exon	110143051	110143172	0.0646070476424405	-	.	gene_id "sragcm37_gene_35959"; transcript_id "sragcm37_gene_35959_tx_2"; exon_id "chr13_110143051_110143172_-"; exonnum "2"; txlen "858";
chr13	sragcm37_mid	exon	110143051	110143172	0.0239969034100493	-	.	gene_id "sragcm37_gene_35959"; transcript_id "sragcm37_gene_35959_tx_3"; exon_id "chr13_110143051_110143172_-"; exonnum "2"; txlen "832";
chr13	sragcm37_ss	exon	110143553	110144123	0.0646070476424405	-	.	gene_id "sragcm37_gene_35959"; transcript_id "sragcm37_gene_35959_tx_2"; exon_id "chr13_110143553_110144123_-"; exonnum "1"; txlen "858";
chr13	sragcm37_ss	exon	110143553	110144123	0.0239969034100493	-	.	gene_id "sragcm37_gene_35959"; transcript_id "sragcm37_gene_35959_tx_3"; exon_id "chr13_110143553_110144123_-"; exonnum "1"; txlen "832";
chr13	HAVANA	UTR	110190721	110198351	0	-	.	gene_id "ENSMUSG00000021700.11"; transcript_id "ENSMUST00000167824.3"; gene_type "protein_coding"; gene_name "Rab3c"; transcript_type "protein_coding"; transcript_name "Rab3c-201"; exon_number 5; exon_id "ENSMUSE00000902465.2"; level 2; protein_id "ENSMUSP00000132945.2"; transcript_support_level "1"; mgi_id "MGI:1914545"; tag "basic"; tag "Ensembl_canonical"; tag "GENCODE_Primary"; tag "appris_principal_3"; tag "CCDS"; ccdsid "CCDS26764.1"; havana_gene "OTTMUSG00000067902.1"; havana_transcript "OTTMUST00000164223.1";
chr13	HAVANA	exon	110190721	110198536	0	-	.	gene_id "ENSMUSG00000021700.11"; transcript_id "ENSMUST00000167824.3"; gene_type "protein_coding"; gene_name "Rab3c"; transcript_type "protein_coding"; transcript_name "Rab3c-201"; exon_number 5; exon_id "ENSMUSE00000902465.2"; level 2; protein_id "ENSMUSP00000132945.2"; transcript_support_level "1"; mgi_id "MGI:1914545"; tag "basic"; tag "Ensembl_canonical"; tag "GENCODE_Primary"; tag "appris_principal_3"; tag "CCDS"; ccdsid "CCDS26764.1"; havana_gene "OTTMUSG00000067902.1"; havana_transcript "OTTMUST00000164223.1";
chr13	HAVANA	transcript	110190721	110416684	0	-	.	gene_id "ENSMUSG00000021700.11"; transcript_id "ENSMUST00000167824.3"; gene_type "protein_coding"; gene_name "Rab3c"; transcript_type "protein_coding"; transcript_name "Rab3c-201"; level 2; protein_id "ENSMUSP00000132945.2"; transcript_support_level "1"; mgi_id "MGI:1914545"; tag "basic"; tag "Ensembl_canonical"; tag "GENCODE_Primary"; tag "appris_principal_3"; tag "CCDS"; ccdsid "CCDS26764.1"; havana_gene "OTTMUSG00000067902.1"; havana_transcript "OTTMUST00000164223.1";
chr13	HAVANA	gene	110190721	110417530	0	-	.	gene_id "ENSMUSG00000021700.11"; gene_type "protein_coding"; gene_name "Rab3c"; level 2; mgi_id "MGI:1914545"; havana_gene "OTTMUSG00000067902.1";
chr13	HAVANA	UTR	110196720	110198351	0	-	.	gene_id "ENSMUSG00000021700.11"; transcript_id "ENSMUST00000223922.2"; gene_type "protein_coding"; gene_name "Rab3c"; transcript_type "protein_coding"; transcript_name "Rab3c-202"; exon_number 5; exon_id "ENSMUSE00001428420.2"; level 2; protein_id "ENSMUSP00000153347.2"; mgi_id "MGI:1914545"; tag "basic"; tag "appris_alternative_1"; havana_gene "OTTMUSG00000067902.1"; havana_transcript "OTTMUST00000164224.1";
chr13	HAVANA	exon	110196720	110198536	0	-	.	gene_id "ENSMUSG00000021700.11"; transcript_id "ENSMUST00000223922.2"; gene_type "protein_coding"; gene_name "Rab3c"; transcript_type "protein_coding"; transcript_name "Rab3c-202"; exon_number 5; exon_id "ENSMUSE00001428420.2"; level 2; protein_id "ENSMUSP00000153347.2"; mgi_id "MGI:1914545"; tag "basic"; tag "appris_alternative_1"; havana_gene "OTTMUSG00000067902.1"; havana_transcript "OTTMUST00000164224.1";
chr13	ENSEMBL_gcm37	exon	110196720	110198536	19.4550424571035	-	.	gene_id "ENSMUSG00000021700.11"; transcript_id "ENSMUSG00000021700.11_tx_3"; exon_id "chr13_110196720_110198536_-"; exonnum "3"; txlen "2074";
chr13	HAVANA	transcript	110196720	110417435	0	-	.	gene_id "ENSMUSG00000021700.11"; transcript_id "ENSMUST00000223922.2"; gene_type "protein_coding"; gene_name "Rab3c"; transcript_type "protein_coding"; transcript_name "Rab3c-202"; level 2; protein_id "ENSMUSP00000153347.2"; mgi_id "MGI:1914545"; tag "basic"; tag "appris_alternative_1"; havana_gene "OTTMUSG00000067902.1"; havana_transcript "OTTMUST00000164224.1";
chr13	HAVANA	stop_codon	110198349	110198351	0	-	0	gene_id "ENSMUSG00000021700.11"; transcript_id "ENSMUST00000167824.3"; gene_type "protein_coding"; gene_name "Rab3c"; transcript_type "protein_coding"; transcript_name "Rab3c-201"; exon_number 5; exon_id "ENSMUSE00000902465.2"; level 2; protein_id "ENSMUSP00000132945.2"; transcript_support_level "1"; mgi_id "MGI:1914545"; tag "basic"; tag "Ensembl_canonical"; tag "GENCODE_Primary"; tag "appris_principal_3"; tag "CCDS"; ccdsid "CCDS26764.1"; havana_gene "OTTMUSG00000067902.1"; havana_transcript "OTTMUST00000164223.1";
chr13	HAVANA	stop_codon	110198349	110198351	0	-	0	gene_id "ENSMUSG00000021700.11"; transcript_id "ENSMUST00000223922.2"; gene_type "protein_coding"; gene_name "Rab3c"; transcript_type "protein_coding"; transcript_name "Rab3c-202"; exon_number 5; exon_id "ENSMUSE00001428420.2"; level 2; protein_id "ENSMUSP00000153347.2"; mgi_id "MGI:1914545"; tag "basic"; tag "appris_alternative_1"; havana_gene "OTTMUSG00000067902.1"; havana_transcript "OTTMUST00000164224.1";
chr13	HAVANA	CDS	110198352	110198536	0	-	2	gene_id "ENSMUSG00000021700.11"; transcript_id "ENSMUST00000167824.3"; gene_type "protein_coding"; gene_name "Rab3c"; transcript_type "protein_coding"; transcript_name "Rab3c-201"; exon_number 5; exon_id "ENSMUSE00000902465.2"; level 2; protein_id "ENSMUSP00000132945.2"; transcript_support_level "1"; mgi_id "MGI:1914545"; tag "basic"; tag "Ensembl_canonical"; tag "GENCODE_Primary"; tag "appris_principal_3"; tag "CCDS"; ccdsid "CCDS26764.1"; havana_gene "OTTMUSG00000067902.1"; havana_transcript "OTTMUST00000164223.1";
chr13	HAVANA	CDS	110198352	110198536	0	-	2	gene_id "ENSMUSG00000021700.11"; transcript_id "ENSMUST00000223922.2"; gene_type "protein_coding"; gene_name "Rab3c"; transcript_type "protein_coding"; transcript_name "Rab3c-202"; exon_number 5; exon_id "ENSMUSE00001428420.2"; level 2; protein_id "ENSMUSP00000153347.2"; mgi_id "MGI:1914545"; tag "basic"; tag "appris_alternative_1"; havana_gene "OTTMUSG00000067902.1"; havana_transcript "OTTMUST00000164224.1";
chr13	HAVANA	UTR	110209635	110209927	0	-	.	gene_id "ENSMUSG00000021700.11"; transcript_id "ENSMUST00000224180.2"; gene_type "protein_coding"; gene_name "Rab3c"; transcript_type "protein_coding"; transcript_name "Rab3c-203"; exon_number 5; exon_id "ENSMUSE00001423468.2"; level 2; protein_id "ENSMUSP00000153136.2"; mgi_id "MGI:1914545"; tag "basic"; havana_gene "OTTMUSG00000067902.1"; havana_transcript "OTTMUST00000164225.1";
chr13	HAVANA	exon	110209635	110209938	0	-	.	gene_id "ENSMUSG00000021700.11"; transcript_id "ENSMUST00000224180.2"; gene_type "protein_coding"; gene_name "Rab3c"; transcript_type "protein_coding"; transcript_name "Rab3c-203"; exon_number 5; exon_id "ENSMUSE00001423468.2"; level 2; protein_id "ENSMUSP00000153136.2"; mgi_id "MGI:1914545"; tag "basic"; havana_gene "OTTMUSG00000067902.1"; havana_transcript "OTTMUST00000164225.1";
chr13	HAVANA	transcript	110209635	110416719	0	-	.	gene_id "ENSMUSG00000021700.11"; transcript_id "ENSMUST00000224180.2"; gene_type "protein_coding"; gene_name "Rab3c"; transcript_type "protein_coding"; transcript_name "Rab3c-203"; level 2; protein_id "ENSMUSP00000153136.2"; mgi_id "MGI:1914545"; tag "basic"; havana_gene "OTTMUSG00000067902.1"; havana_transcript "OTTMUST00000164225.1";
chr13	HAVANA	stop_codon	110209925	110209927	0	-	0	gene_id "ENSMUSG00000021700.11"; transcript_id "ENSMUST00000224180.2"; gene_type "protein_coding"; gene_name "Rab3c"; transcript_type "protein_coding"; transcript_name "Rab3c-203"; exon_number 5; exon_id "ENSMUSE00001423468.2"; level 2; protein_id "ENSMUSP00000153136.2"; mgi_id "MGI:1914545"; tag "basic"; havana_gene "OTTMUSG00000067902.1"; havana_transcript "OTTMUST00000164225.1";
chr13	HAVANA	CDS	110209928	110209938	0	-	2	gene_id "ENSMUSG00000021700.11"; transcript_id "ENSMUST00000224180.2"; gene_type "protein_coding"; gene_name "Rab3c"; transcript_type "protein_coding"; transcript_name "Rab3c-203"; exon_number 5; exon_id "ENSMUSE00001423468.2"; level 2; protein_id "ENSMUSP00000153136.2"; mgi_id "MGI:1914545"; tag "basic"; havana_gene "OTTMUSG00000067902.1"; havana_transcript "OTTMUST00000164225.1";
chr13	HAVANA	exon	110220664	110220788	0	-	.	gene_id "ENSMUSG00000021700.11"; transcript_id "ENSMUST00000167824.3"; gene_type "protein_coding"; gene_name "Rab3c"; transcript_type "protein_coding"; transcript_name "Rab3c-201"; exon_number 4; exon_id "ENSMUSE00000470230.3"; level 2; protein_id "ENSMUSP00000132945.2"; transcript_support_level "1"; mgi_id "MGI:1914545"; tag "basic"; tag "Ensembl_canonical"; tag "GENCODE_Primary"; tag "appris_principal_3"; tag "CCDS"; ccdsid "CCDS26764.1"; havana_gene "OTTMUSG00000067902.1"; havana_transcript "OTTMUST00000164223.1";
chr13	HAVANA	CDS	110220664	110220788	0	-	1	gene_id "ENSMUSG00000021700.11"; transcript_id "ENSMUST00000167824.3"; gene_type "protein_coding"; gene_name "Rab3c"; transcript_type "protein_coding"; transcript_name "Rab3c-201"; exon_number 4; exon_id "ENSMUSE00000470230.3"; level 2; protein_id "ENSMUSP00000132945.2"; transcript_support_level "1"; mgi_id "MGI:1914545"; tag "basic"; tag "Ensembl_canonical"; tag "GENCODE_Primary"; tag "appris_principal_3"; tag "CCDS"; ccdsid "CCDS26764.1"; havana_gene "OTTMUSG00000067902.1"; havana_transcript "OTTMUST00000164223.1";
chr13	HAVANA	exon	110220664	110220788	0	-	.	gene_id "ENSMUSG00000021700.11"; transcript_id "ENSMUST00000223922.2"; gene_type "protein_coding"; gene_name "Rab3c"; transcript_type "protein_coding"; transcript_name "Rab3c-202"; exon_number 4; exon_id "ENSMUSE00000470230.3"; level 2; protein_id "ENSMUSP00000153347.2"; mgi_id "MGI:1914545"; tag "basic"; tag "appris_alternative_1"; havana_gene "OTTMUSG00000067902.1"; havana_transcript "OTTMUST00000164224.1";
chr13	HAVANA	CDS	110220664	110220788	0	-	1	gene_id "ENSMUSG00000021700.11"; transcript_id "ENSMUST00000223922.2"; gene_type "protein_coding"; gene_name "Rab3c"; transcript_type "protein_coding"; transcript_name "Rab3c-202"; exon_number 4; exon_id "ENSMUSE00000470230.3"; level 2; protein_id "ENSMUSP00000153347.2"; mgi_id "MGI:1914545"; tag "basic"; tag "appris_alternative_1"; havana_gene "OTTMUSG00000067902.1"; havana_transcript "OTTMUST00000164224.1";
chr13	HAVANA	exon	110220664	110220788	0	-	.	gene_id "ENSMUSG00000021700.11"; transcript_id "ENSMUST00000224180.2"; gene_type "protein_coding"; gene_name "Rab3c"; transcript_type "protein_coding"; transcript_name "Rab3c-203"; exon_number 4; exon_id "ENSMUSE00000470230.3"; level 2; protein_id "ENSMUSP00000153136.2"; mgi_id "MGI:1914545"; tag "basic"; havana_gene "OTTMUSG00000067902.1"; havana_transcript "OTTMUST00000164225.1";
chr13	HAVANA	CDS	110220664	110220788	0	-	1	gene_id "ENSMUSG00000021700.11"; transcript_id "ENSMUST00000224180.2"; gene_type "protein_coding"; gene_name "Rab3c"; transcript_type "protein_coding"; transcript_name "Rab3c-203"; exon_number 4; exon_id "ENSMUSE00000470230.3"; level 2; protein_id "ENSMUSP00000153136.2"; mgi_id "MGI:1914545"; tag "basic"; havana_gene "OTTMUSG00000067902.1"; havana_transcript "OTTMUST00000164225.1";
chr13	ENSEMBL_gcm37	exon	110220664	110220788	19.4550424571035	-	.	gene_id "ENSMUSG00000021700.11"; transcript_id "ENSMUSG00000021700.11_tx_3"; exon_id "chr13_110220664_110220788_-"; exonnum "2"; txlen "2074";
chr13	sragcm37_ss	exon	110264217	110264348	19.4550424571035	-	.	gene_id "ENSMUSG00000021700.11"; transcript_id "ENSMUSG00000021700.11_tx_3"; exon_id "chr13_110264217_110264348_-"; exonnum "1"; txlen "2074";
chr13	HAVANA	exon	110309291	110309662	0	-	.	gene_id "ENSMUSG00000021700.11"; transcript_id "ENSMUST00000224287.2"; gene_type "protein_coding"; gene_name "Rab3c"; transcript_type "protein_coding_CDS_not_defined"; transcript_name "Rab3c-204"; exon_number 4; exon_id "ENSMUSE00001424200.2"; level 2; mgi_id "MGI:1914545"; havana_gene "OTTMUSG00000067902.1"; havana_transcript "OTTMUST00000164226.1";
chr13	HAVANA	transcript	110309291	110417530	0	-	.	gene_id "ENSMUSG00000021700.11"; transcript_id "ENSMUST00000224287.2"; gene_type "protein_coding"; gene_name "Rab3c"; transcript_type "protein_coding_CDS_not_defined"; transcript_name "Rab3c-204"; level 2; mgi_id "MGI:1914545"; havana_gene "OTTMUSG00000067902.1"; havana_transcript "OTTMUST00000164226.1";
chr13	HAVANA	exon	110317513	110317631	0	-	.	gene_id "ENSMUSG00000021700.11"; transcript_id "ENSMUST00000167824.3"; gene_type "protein_coding"; gene_name "Rab3c"; transcript_type "protein_coding"; transcript_name "Rab3c-201"; exon_number 3; exon_id "ENSMUSE00000568909.2"; level 2; protein_id "ENSMUSP00000132945.2"; transcript_support_level "1"; mgi_id "MGI:1914545"; tag "basic"; tag "Ensembl_canonical"; tag "GENCODE_Primary"; tag "appris_principal_3"; tag "CCDS"; ccdsid "CCDS26764.1"; havana_gene "OTTMUSG00000067902.1"; havana_transcript "OTTMUST00000164223.1";
chr13	HAVANA	CDS	110317513	110317631	0	-	0	gene_id "ENSMUSG00000021700.11"; transcript_id "ENSMUST00000167824.3"; gene_type "protein_coding"; gene_name "Rab3c"; transcript_type "protein_coding"; transcript_name "Rab3c-201"; exon_number 3; exon_id "ENSMUSE00000568909.2"; level 2; protein_id "ENSMUSP00000132945.2"; transcript_support_level "1"; mgi_id "MGI:1914545"; tag "basic"; tag "Ensembl_canonical"; tag "GENCODE_Primary"; tag "appris_principal_3"; tag "CCDS"; ccdsid "CCDS26764.1"; havana_gene "OTTMUSG00000067902.1"; havana_transcript "OTTMUST00000164223.1";
chr13	HAVANA	exon	110317513	110317631	0	-	.	gene_id "ENSMUSG00000021700.11"; transcript_id "ENSMUST00000223922.2"; gene_type "protein_coding"; gene_name "Rab3c"; transcript_type "protein_coding"; transcript_name "Rab3c-202"; exon_number 3; exon_id "ENSMUSE00000568909.2"; level 2; protein_id "ENSMUSP00000153347.2"; mgi_id "MGI:1914545"; tag "basic"; tag "appris_alternative_1"; havana_gene "OTTMUSG00000067902.1"; havana_transcript "OTTMUST00000164224.1";
chr13	HAVANA	CDS	110317513	110317631	0	-	0	gene_id "ENSMUSG00000021700.11"; transcript_id "ENSMUST00000223922.2"; gene_type "protein_coding"; gene_name "Rab3c"; transcript_type "protein_coding"; transcript_name "Rab3c-202"; exon_number 3; exon_id "ENSMUSE00000568909.2"; level 2; protein_id "ENSMUSP00000153347.2"; mgi_id "MGI:1914545"; tag "basic"; tag "appris_alternative_1"; havana_gene "OTTMUSG00000067902.1"; havana_transcript "OTTMUST00000164224.1";
chr13	HAVANA	exon	110317513	110317631	0	-	.	gene_id "ENSMUSG00000021700.11"; transcript_id "ENSMUST00000224180.2"; gene_type "protein_coding"; gene_name "Rab3c"; transcript_type "protein_coding"; transcript_name "Rab3c-203"; exon_number 3; exon_id "ENSMUSE00000568909.2"; level 2; protein_id "ENSMUSP00000153136.2"; mgi_id "MGI:1914545"; tag "basic"; havana_gene "OTTMUSG00000067902.1"; havana_transcript "OTTMUST00000164225.1";
chr13	HAVANA	CDS	110317513	110317631	0	-	0	gene_id "ENSMUSG00000021700.11"; transcript_id "ENSMUST00000224180.2"; gene_type "protein_coding"; gene_name "Rab3c"; transcript_type "protein_coding"; transcript_name "Rab3c-203"; exon_number 3; exon_id "ENSMUSE00000568909.2"; level 2; protein_id "ENSMUSP00000153136.2"; mgi_id "MGI:1914545"; tag "basic"; havana_gene "OTTMUSG00000067902.1"; havana_transcript "OTTMUST00000164225.1";
chr13	HAVANA	exon	110317513	110317631	0	-	.	gene_id "ENSMUSG00000021700.11"; transcript_id "ENSMUST00000224287.2"; gene_type "protein_coding"; gene_name "Rab3c"; transcript_type "protein_coding_CDS_not_defined"; transcript_name "Rab3c-204"; exon_number 3; exon_id "ENSMUSE00001425951.2"; level 2; mgi_id "MGI:1914545"; havana_gene "OTTMUSG00000067902.1"; havana_transcript "OTTMUST00000164226.1";
chr13	HAVANA	exon	110397013	110397240	0	-	.	gene_id "ENSMUSG00000021700.11"; transcript_id "ENSMUST00000167824.3"; gene_type "protein_coding"; gene_name "Rab3c"; transcript_type "protein_coding"; transcript_name "Rab3c-201"; exon_number 2; exon_id "ENSMUSE00000336307.2"; level 2; protein_id "ENSMUSP00000132945.2"; transcript_support_level "1"; mgi_id "MGI:1914545"; tag "basic"; tag "Ensembl_canonical"; tag "GENCODE_Primary"; tag "appris_principal_3"; tag "CCDS"; ccdsid "CCDS26764.1"; havana_gene "OTTMUSG00000067902.1"; havana_transcript "OTTMUST00000164223.1";
chr13	HAVANA	CDS	110397013	110397240	0	-	0	gene_id "ENSMUSG00000021700.11"; transcript_id "ENSMUST00000167824.3"; gene_type "protein_coding"; gene_name "Rab3c"; transcript_type "protein_coding"; transcript_name "Rab3c-201"; exon_number 2; exon_id "ENSMUSE00000336307.2"; level 2; protein_id "ENSMUSP00000132945.2"; transcript_support_level "1"; mgi_id "MGI:1914545"; tag "basic"; tag "Ensembl_canonical"; tag "GENCODE_Primary"; tag "appris_principal_3"; tag "CCDS"; ccdsid "CCDS26764.1"; havana_gene "OTTMUSG00000067902.1"; havana_transcript "OTTMUST00000164223.1";
chr13	HAVANA	exon	110397013	110397240	0	-	.	gene_id "ENSMUSG00000021700.11"; transcript_id "ENSMUST00000223922.2"; gene_type "protein_coding"; gene_name "Rab3c"; transcript_type "protein_coding"; transcript_name "Rab3c-202"; exon_number 2; exon_id "ENSMUSE00000336307.2"; level 2; protein_id "ENSMUSP00000153347.2"; mgi_id "MGI:1914545"; tag "basic"; tag "appris_alternative_1"; havana_gene "OTTMUSG00000067902.1"; havana_transcript "OTTMUST00000164224.1";
chr13	HAVANA	CDS	110397013	110397240	0	-	0	gene_id "ENSMUSG00000021700.11"; transcript_id "ENSMUST00000223922.2"; gene_type "protein_coding"; gene_name "Rab3c"; transcript_type "protein_coding"; transcript_name "Rab3c-202"; exon_number 2; exon_id "ENSMUSE00000336307.2"; level 2; protein_id "ENSMUSP00000153347.2"; mgi_id "MGI:1914545"; tag "basic"; tag "appris_alternative_1"; havana_gene "OTTMUSG00000067902.1"; havana_transcript "OTTMUST00000164224.1";
chr13	HAVANA	exon	110397013	110397240	0	-	.	gene_id "ENSMUSG00000021700.11"; transcript_id "ENSMUST00000224180.2"; gene_type "protein_coding"; gene_name "Rab3c"; transcript_type "protein_coding"; transcript_name "Rab3c-203"; exon_number 2; exon_id "ENSMUSE00000336307.2"; level 2; protein_id "ENSMUSP00000153136.2"; mgi_id "MGI:1914545"; tag "basic"; havana_gene "OTTMUSG00000067902.1"; havana_transcript "OTTMUST00000164225.1";
chr13	HAVANA	CDS	110397013	110397240	0	-	0	gene_id "ENSMUSG00000021700.11"; transcript_id "ENSMUST00000224180.2"; gene_type "protein_coding"; gene_name "Rab3c"; transcript_type "protein_coding"; transcript_name "Rab3c-203"; exon_number 2; exon_id "ENSMUSE00000336307.2"; level 2; protein_id "ENSMUSP00000153136.2"; mgi_id "MGI:1914545"; tag "basic"; havana_gene "OTTMUSG00000067902.1"; havana_transcript "OTTMUST00000164225.1";
chr13	HAVANA	exon	110397013	110397240	0	-	.	gene_id "ENSMUSG00000021700.11"; transcript_id "ENSMUST00000224287.2"; gene_type "protein_coding"; gene_name "Rab3c"; transcript_type "protein_coding_CDS_not_defined"; transcript_name "Rab3c-204"; exon_number 2; exon_id "ENSMUSE00001428180.2"; level 2; mgi_id "MGI:1914545"; havana_gene "OTTMUSG00000067902.1"; havana_transcript "OTTMUST00000164226.1";
chr13	HAVANA	transcript	110413839	110416684	0	-	.	gene_id "ENSMUSG00000021700.11"; transcript_id "ENSMUST00000226040.2"; gene_type "protein_coding"; gene_name "Rab3c"; transcript_type "retained_intron"; transcript_name "Rab3c-205"; level 2; mgi_id "MGI:1914545"; havana_gene "OTTMUSG00000067902.1"; havana_transcript "OTTMUST00000164227.1";
chr13	HAVANA	exon	110413839	110416684	0	-	.	gene_id "ENSMUSG00000021700.11"; transcript_id "ENSMUST00000226040.2"; gene_type "protein_coding"; gene_name "Rab3c"; transcript_type "retained_intron"; transcript_name "Rab3c-205"; exon_number 1; exon_id "ENSMUSE00001427207.2"; level 2; mgi_id "MGI:1914545"; havana_gene "OTTMUSG00000067902.1"; havana_transcript "OTTMUST00000164227.1";
chr13	HAVANA	CDS	110416529	110416552	0	-	0	gene_id "ENSMUSG00000021700.11"; transcript_id "ENSMUST00000167824.3"; gene_type "protein_coding"; gene_name "Rab3c"; transcript_type "protein_coding"; transcript_name "Rab3c-201"; exon_number 1; exon_id "ENSMUSE00001425469.2"; level 2; protein_id "ENSMUSP00000132945.2"; transcript_support_level "1"; mgi_id "MGI:1914545"; tag "basic"; tag "Ensembl_canonical"; tag "GENCODE_Primary"; tag "appris_principal_3"; tag "CCDS"; ccdsid "CCDS26764.1"; havana_gene "OTTMUSG00000067902.1"; havana_transcript "OTTMUST00000164223.1";
chr13	HAVANA	CDS	110416529	110416552	0	-	0	gene_id "ENSMUSG00000021700.11"; transcript_id "ENSMUST00000224180.2"; gene_type "protein_coding"; gene_name "Rab3c"; transcript_type "protein_coding"; transcript_name "Rab3c-203"; exon_number 1; exon_id "ENSMUSE00000909503.3"; level 2; protein_id "ENSMUSP00000153136.2"; mgi_id "MGI:1914545"; tag "basic"; havana_gene "OTTMUSG00000067902.1"; havana_transcript "OTTMUST00000164225.1";
chr13	HAVANA	exon	110416529	110416684	0	-	.	gene_id "ENSMUSG00000021700.11"; transcript_id "ENSMUST00000167824.3"; gene_type "protein_coding"; gene_name "Rab3c"; transcript_type "protein_coding"; transcript_name "Rab3c-201"; exon_number 1; exon_id "ENSMUSE00001425469.2"; level 2; protein_id "ENSMUSP00000132945.2"; transcript_support_level "1"; mgi_id "MGI:1914545"; tag "basic"; tag "Ensembl_canonical"; tag "GENCODE_Primary"; tag "appris_principal_3"; tag "CCDS"; ccdsid "CCDS26764.1"; havana_gene "OTTMUSG00000067902.1"; havana_transcript "OTTMUST00000164223.1";
chr13	HAVANA	exon	110416529	110416719	0	-	.	gene_id "ENSMUSG00000021700.11"; transcript_id "ENSMUST00000224180.2"; gene_type "protein_coding"; gene_name "Rab3c"; transcript_type "protein_coding"; transcript_name "Rab3c-203"; exon_number 1; exon_id "ENSMUSE00000909503.3"; level 2; protein_id "ENSMUSP00000153136.2"; mgi_id "MGI:1914545"; tag "basic"; havana_gene "OTTMUSG00000067902.1"; havana_transcript "OTTMUST00000164225.1";
chr13	HAVANA	start_codon	110416550	110416552	0	-	0	gene_id "ENSMUSG00000021700.11"; transcript_id "ENSMUST00000167824.3"; gene_type "protein_coding"; gene_name "Rab3c"; transcript_type "protein_coding"; transcript_name "Rab3c-201"; exon_number 1; exon_id "ENSMUSE00001425469.2"; level 2; protein_id "ENSMUSP00000132945.2"; transcript_support_level "1"; mgi_id "MGI:1914545"; tag "basic"; tag "Ensembl_canonical"; tag "GENCODE_Primary"; tag "appris_principal_3"; tag "CCDS"; ccdsid "CCDS26764.1"; havana_gene "OTTMUSG00000067902.1"; havana_transcript "OTTMUST00000164223.1";
chr13	HAVANA	start_codon	110416550	110416552	0	-	0	gene_id "ENSMUSG00000021700.11"; transcript_id "ENSMUST00000224180.2"; gene_type "protein_coding"; gene_name "Rab3c"; transcript_type "protein_coding"; transcript_name "Rab3c-203"; exon_number 1; exon_id "ENSMUSE00000909503.3"; level 2; protein_id "ENSMUSP00000153136.2"; mgi_id "MGI:1914545"; tag "basic"; havana_gene "OTTMUSG00000067902.1"; havana_transcript "OTTMUST00000164225.1";
chr13	HAVANA	UTR	110416553	110416684	0	-	.	gene_id "ENSMUSG00000021700.11"; transcript_id "ENSMUST00000167824.3"; gene_type "protein_coding"; gene_name "Rab3c"; transcript_type "protein_coding"; transcript_name "Rab3c-201"; exon_number 1; exon_id "ENSMUSE00001425469.2"; level 2; protein_id "ENSMUSP00000132945.2"; transcript_support_level "1"; mgi_id "MGI:1914545"; tag "basic"; tag "Ensembl_canonical"; tag "GENCODE_Primary"; tag "appris_principal_3"; tag "CCDS"; ccdsid "CCDS26764.1"; havana_gene "OTTMUSG00000067902.1"; havana_transcript "OTTMUST00000164223.1";
chr13	HAVANA	UTR	110416553	110416719	0	-	.	gene_id "ENSMUSG00000021700.11"; transcript_id "ENSMUST00000224180.2"; gene_type "protein_coding"; gene_name "Rab3c"; transcript_type "protein_coding"; transcript_name "Rab3c-203"; exon_number 1; exon_id "ENSMUSE00000909503.3"; level 2; protein_id "ENSMUSP00000153136.2"; mgi_id "MGI:1914545"; tag "basic"; havana_gene "OTTMUSG00000067902.1"; havana_transcript "OTTMUST00000164225.1";
chr13	HAVANA	CDS	110417327	110417344	0	-	0	gene_id "ENSMUSG00000021700.11"; transcript_id "ENSMUST00000223922.2"; gene_type "protein_coding"; gene_name "Rab3c"; transcript_type "protein_coding"; transcript_name "Rab3c-202"; exon_number 1; exon_id "ENSMUSE00001424306.2"; level 2; protein_id "ENSMUSP00000153347.2"; mgi_id "MGI:1914545"; tag "basic"; tag "appris_alternative_1"; havana_gene "OTTMUSG00000067902.1"; havana_transcript "OTTMUST00000164224.1";
chr13	HAVANA	exon	110417327	110417435	0	-	.	gene_id "ENSMUSG00000021700.11"; transcript_id "ENSMUST00000223922.2"; gene_type "protein_coding"; gene_name "Rab3c"; transcript_type "protein_coding"; transcript_name "Rab3c-202"; exon_number 1; exon_id "ENSMUSE00001424306.2"; level 2; protein_id "ENSMUSP00000153347.2"; mgi_id "MGI:1914545"; tag "basic"; tag "appris_alternative_1"; havana_gene "OTTMUSG00000067902.1"; havana_transcript "OTTMUST00000164224.1";
chr13	HAVANA	exon	110417327	110417530	0	-	.	gene_id "ENSMUSG00000021700.11"; transcript_id "ENSMUST00000224287.2"; gene_type "protein_coding"; gene_name "Rab3c"; transcript_type "protein_coding_CDS_not_defined"; transcript_name "Rab3c-204"; exon_number 1; exon_id "ENSMUSE00001423630.2"; level 2; mgi_id "MGI:1914545"; havana_gene "OTTMUSG00000067902.1"; havana_transcript "OTTMUST00000164226.1";
chr13	HAVANA	start_codon	110417342	110417344	0	-	0	gene_id "ENSMUSG00000021700.11"; transcript_id "ENSMUST00000223922.2"; gene_type "protein_coding"; gene_name "Rab3c"; transcript_type "protein_coding"; transcript_name "Rab3c-202"; exon_number 1; exon_id "ENSMUSE00001424306.2"; level 2; protein_id "ENSMUSP00000153347.2"; mgi_id "MGI:1914545"; tag "basic"; tag "appris_alternative_1"; havana_gene "OTTMUSG00000067902.1"; havana_transcript "OTTMUST00000164224.1";
chr13	HAVANA	UTR	110417345	110417435	0	-	.	gene_id "ENSMUSG00000021700.11"; transcript_id "ENSMUST00000223922.2"; gene_type "protein_coding"; gene_name "Rab3c"; transcript_type "protein_coding"; transcript_name "Rab3c-202"; exon_number 1; exon_id "ENSMUSE00001424306.2"; level 2; protein_id "ENSMUSP00000153347.2"; mgi_id "MGI:1914545"; tag "basic"; tag "appris_alternative_1"; havana_gene "OTTMUSG00000067902.1"; havana_transcript "OTTMUST00000164224.1";
chr13	HAVANA	gene	110441311	110442025	0	-	.	gene_id "ENSMUSG00000045609.7"; gene_type "processed_pseudogene"; gene_name "Gm5455"; level 2; mgi_id "MGI:3646920"; havana_gene "OTTMUSG00000067903.1";
chr13	HAVANA	transcript	110441311	110442025	0	-	.	gene_id "ENSMUSG00000045609.7"; transcript_id "ENSMUST00000058710.7"; gene_type "processed_pseudogene"; gene_name "Gm5455"; transcript_type "processed_pseudogene"; transcript_name "Gm5455-201"; level 2; transcript_support_level "NA"; mgi_id "MGI:3646920"; ont "PGO:0000004"; tag "basic"; tag "Ensembl_canonical"; tag "GENCODE_Primary"; havana_gene "OTTMUSG00000067903.1"; havana_transcript "OTTMUST00000164228.1";
chr13	HAVANA	exon	110441311	110442025	0	-	.	gene_id "ENSMUSG00000045609.7"; transcript_id "ENSMUST00000058710.7"; gene_type "processed_pseudogene"; gene_name "Gm5455"; transcript_type "processed_pseudogene"; transcript_name "Gm5455-201"; exon_number 1; exon_id "ENSMUSE00000413872.8"; level 2; transcript_support_level "NA"; mgi_id "MGI:3646920"; ont "PGO:0000004"; tag "basic"; tag "Ensembl_canonical"; tag "GENCODE_Primary"; havana_gene "OTTMUSG00000067903.1"; havana_transcript "OTTMUST00000164228.1";
chr13	HAVANA	UTR	110489150	110490190	0	-	.	gene_id "ENSMUSG00000046006.7"; transcript_id "ENSMUST00000058806.7"; gene_type "protein_coding"; gene_name "Gapt"; transcript_type "protein_coding"; transcript_name "Gapt-201"; exon_number 3; exon_id "ENSMUSE00000345526.8"; level 2; protein_id "ENSMUSP00000053775.6"; transcript_support_level "1"; mgi_id "MGI:3608341"; tag "basic"; tag "Ensembl_canonical"; tag "GENCODE_Primary"; tag "appris_principal_1"; tag "CCDS"; ccdsid "CCDS26766.1"; havana_gene "OTTMUSG00000067904.1"; havana_transcript "OTTMUST00000164229.1";
chr13	HAVANA	UTR	110489150	110490190	0	-	.	gene_id "ENSMUSG00000046006.7"; transcript_id "ENSMUST00000224534.2"; gene_type "protein_coding"; gene_name "Gapt"; transcript_type "protein_coding"; transcript_name "Gapt-202"; exon_number 2; exon_id "ENSMUSE00000345526.8"; level 2; protein_id "ENSMUSP00000153170.2"; mgi_id "MGI:3608341"; tag "alternative_5_UTR"; tag "basic"; tag "appris_principal_1"; tag "CCDS"; ccdsid "CCDS26766.1"; havana_gene "OTTMUSG00000067904.1"; havana_transcript "OTTMUST00000164230.1";
chr13	HAVANA	exon	110489150	110491049	0	-	.	gene_id "ENSMUSG00000046006.7"; transcript_id "ENSMUST00000058806.7"; gene_type "protein_coding"; gene_name "Gapt"; transcript_type "protein_coding"; transcript_name "Gapt-201"; exon_number 3; exon_id "ENSMUSE00000345526.8"; level 2; protein_id "ENSMUSP00000053775.6"; transcript_support_level "1"; mgi_id "MGI:3608341"; tag "basic"; tag "Ensembl_canonical"; tag "GENCODE_Primary"; tag "appris_principal_1"; tag "CCDS"; ccdsid "CCDS26766.1"; havana_gene "OTTMUSG00000067904.1"; havana_transcript "OTTMUST00000164229.1";
chr13	HAVANA	exon	110489150	110491049	0	-	.	gene_id "ENSMUSG00000046006.7"; transcript_id "ENSMUST00000224534.2"; gene_type "protein_coding"; gene_name "Gapt"; transcript_type "protein_coding"; transcript_name "Gapt-202"; exon_number 2; exon_id "ENSMUSE00000345526.8"; level 2; protein_id "ENSMUSP00000153170.2"; mgi_id "MGI:3608341"; tag "alternative_5_UTR"; tag "basic"; tag "appris_principal_1"; tag "CCDS"; ccdsid "CCDS26766.1"; havana_gene "OTTMUSG00000067904.1"; havana_transcript "OTTMUST00000164230.1";
chr13	ENSEMBL_gcm37	exon	110489150	110491049	1.54522418070545	-	.	gene_id "ENSMUSG00000046006.7"; transcript_id "ENSMUSG00000046006.7_tx_1"; exon_id "chr13_110489150_110491049_-"; exonnum "4"; txlen "2272";
chr13	ENSEMBL_gcm37	exon	110489150	110491049	0.744536129902508	-	.	gene_id "ENSMUSG00000046006.7"; transcript_id "ENSMUSG00000046006.7_tx_2"; exon_id "chr13_110489150_110491049_-"; exonnum "3"; txlen "2207";
chr13	ENSEMBL_gcm37	exon	110489150	110491049	0.162534680210693	-	.	gene_id "ENSMUSG00000046006.7"; transcript_id "ENSMUSG00000046006.7_tx_3"; exon_id "chr13_110489150_110491049_-"; exonnum "5"; txlen "2418";
chr13	ENSEMBL_gcm37	exon	110489150	110491049	0.162534680210693	-	.	gene_id "ENSMUSG00000046006.7"; transcript_id "ENSMUSG00000046006.7_tx_4"; exon_id "chr13_110489150_110491049_-"; exonnum "4"; txlen "2353";
chr13	HAVANA	transcript	110489150	110493721	0	-	.	gene_id "ENSMUSG00000046006.7"; transcript_id "ENSMUST00000058806.7"; gene_type "protein_coding"; gene_name "Gapt"; transcript_type "protein_coding"; transcript_name "Gapt-201"; level 2; protein_id "ENSMUSP00000053775.6"; transcript_support_level "1"; mgi_id "MGI:3608341"; tag "basic"; tag "Ensembl_canonical"; tag "GENCODE_Primary"; tag "appris_principal_1"; tag "CCDS"; ccdsid "CCDS26766.1"; havana_gene "OTTMUSG00000067904.1"; havana_transcript "OTTMUST00000164229.1";
chr13	HAVANA	gene	110489150	110493733	0	-	.	gene_id "ENSMUSG00000046006.7"; gene_type "protein_coding"; gene_name "Gapt"; level 2; mgi_id "MGI:3608341"; havana_gene "OTTMUSG00000067904.1";
chr13	HAVANA	transcript	110489150	110493733	0	-	.	gene_id "ENSMUSG00000046006.7"; transcript_id "ENSMUST00000224534.2"; gene_type "protein_coding"; gene_name "Gapt"; transcript_type "protein_coding"; transcript_name "Gapt-202"; level 2; protein_id "ENSMUSP00000153170.2"; mgi_id "MGI:3608341"; tag "alternative_5_UTR"; tag "basic"; tag "appris_principal_1"; tag "CCDS"; ccdsid "CCDS26766.1"; havana_gene "OTTMUSG00000067904.1"; havana_transcript "OTTMUST00000164230.1";
chr13	HAVANA	stop_codon	110490188	110490190	0	-	0	gene_id "ENSMUSG00000046006.7"; transcript_id "ENSMUST00000058806.7"; gene_type "protein_coding"; gene_name "Gapt"; transcript_type "protein_coding"; transcript_name "Gapt-201"; exon_number 3; exon_id "ENSMUSE00000345526.8"; level 2; protein_id "ENSMUSP00000053775.6"; transcript_support_level "1"; mgi_id "MGI:3608341"; tag "basic"; tag "Ensembl_canonical"; tag "GENCODE_Primary"; tag "appris_principal_1"; tag "CCDS"; ccdsid "CCDS26766.1"; havana_gene "OTTMUSG00000067904.1"; havana_transcript "OTTMUST00000164229.1";
chr13	HAVANA	stop_codon	110490188	110490190	0	-	0	gene_id "ENSMUSG00000046006.7"; transcript_id "ENSMUST00000224534.2"; gene_type "protein_coding"; gene_name "Gapt"; transcript_type "protein_coding"; transcript_name "Gapt-202"; exon_number 2; exon_id "ENSMUSE00000345526.8"; level 2; protein_id "ENSMUSP00000153170.2"; mgi_id "MGI:3608341"; tag "alternative_5_UTR"; tag "basic"; tag "appris_principal_1"; tag "CCDS"; ccdsid "CCDS26766.1"; havana_gene "OTTMUSG00000067904.1"; havana_transcript "OTTMUST00000164230.1";
chr13	HAVANA	CDS	110490191	110490661	0	-	0	gene_id "ENSMUSG00000046006.7"; transcript_id "ENSMUST00000058806.7"; gene_type "protein_coding"; gene_name "Gapt"; transcript_type "protein_coding"; transcript_name "Gapt-201"; exon_number 3; exon_id "ENSMUSE00000345526.8"; level 2; protein_id "ENSMUSP00000053775.6"; transcript_support_level "1"; mgi_id "MGI:3608341"; tag "basic"; tag "Ensembl_canonical"; tag "GENCODE_Primary"; tag "appris_principal_1"; tag "CCDS"; ccdsid "CCDS26766.1"; havana_gene "OTTMUSG00000067904.1"; havana_transcript "OTTMUST00000164229.1";
chr13	HAVANA	CDS	110490191	110490661	0	-	0	gene_id "ENSMUSG00000046006.7"; transcript_id "ENSMUST00000224534.2"; gene_type "protein_coding"; gene_name "Gapt"; transcript_type "protein_coding"; transcript_name "Gapt-202"; exon_number 2; exon_id "ENSMUSE00000345526.8"; level 2; protein_id "ENSMUSP00000153170.2"; mgi_id "MGI:3608341"; tag "alternative_5_UTR"; tag "basic"; tag "appris_principal_1"; tag "CCDS"; ccdsid "CCDS26766.1"; havana_gene "OTTMUSG00000067904.1"; havana_transcript "OTTMUST00000164230.1";
chr13	HAVANA	start_codon	110490659	110490661	0	-	0	gene_id "ENSMUSG00000046006.7"; transcript_id "ENSMUST00000058806.7"; gene_type "protein_coding"; gene_name "Gapt"; transcript_type "protein_coding"; transcript_name "Gapt-201"; exon_number 3; exon_id "ENSMUSE00000345526.8"; level 2; protein_id "ENSMUSP00000053775.6"; transcript_support_level "1"; mgi_id "MGI:3608341"; tag "basic"; tag "Ensembl_canonical"; tag "GENCODE_Primary"; tag "appris_principal_1"; tag "CCDS"; ccdsid "CCDS26766.1"; havana_gene "OTTMUSG00000067904.1"; havana_transcript "OTTMUST00000164229.1";
chr13	HAVANA	start_codon	110490659	110490661	0	-	0	gene_id "ENSMUSG00000046006.7"; transcript_id "ENSMUST00000224534.2"; gene_type "protein_coding"; gene_name "Gapt"; transcript_type "protein_coding"; transcript_name "Gapt-202"; exon_number 2; exon_id "ENSMUSE00000345526.8"; level 2; protein_id "ENSMUSP00000153170.2"; mgi_id "MGI:3608341"; tag "alternative_5_UTR"; tag "basic"; tag "appris_principal_1"; tag "CCDS"; ccdsid "CCDS26766.1"; havana_gene "OTTMUSG00000067904.1"; havana_transcript "OTTMUST00000164230.1";
chr13	HAVANA	UTR	110490662	110491049	0	-	.	gene_id "ENSMUSG00000046006.7"; transcript_id "ENSMUST00000058806.7"; gene_type "protein_coding"; gene_name "Gapt"; transcript_type "protein_coding"; transcript_name "Gapt-201"; exon_number 3; exon_id "ENSMUSE00000345526.8"; level 2; protein_id "ENSMUSP00000053775.6"; transcript_support_level "1"; mgi_id "MGI:3608341"; tag "basic"; tag "Ensembl_canonical"; tag "GENCODE_Primary"; tag "appris_principal_1"; tag "CCDS"; ccdsid "CCDS26766.1"; havana_gene "OTTMUSG00000067904.1"; havana_transcript "OTTMUST00000164229.1";
chr13	HAVANA	UTR	110490662	110491049	0	-	.	gene_id "ENSMUSG00000046006.7"; transcript_id "ENSMUST00000224534.2"; gene_type "protein_coding"; gene_name "Gapt"; transcript_type "protein_coding"; transcript_name "Gapt-202"; exon_number 2; exon_id "ENSMUSE00000345526.8"; level 2; protein_id "ENSMUSP00000153170.2"; mgi_id "MGI:3608341"; tag "alternative_5_UTR"; tag "basic"; tag "appris_principal_1"; tag "CCDS"; ccdsid "CCDS26766.1"; havana_gene "OTTMUSG00000067904.1"; havana_transcript "OTTMUST00000164230.1";
chr13	HAVANA	exon	110491473	110491537	0	-	.	gene_id "ENSMUSG00000046006.7"; transcript_id "ENSMUST00000058806.7"; gene_type "protein_coding"; gene_name "Gapt"; transcript_type "protein_coding"; transcript_name "Gapt-201"; exon_number 2; exon_id "ENSMUSE00000442079.2"; level 2; protein_id "ENSMUSP00000053775.6"; transcript_support_level "1"; mgi_id "MGI:3608341"; tag "basic"; tag "Ensembl_canonical"; tag "GENCODE_Primary"; tag "appris_principal_1"; tag "CCDS"; ccdsid "CCDS26766.1"; havana_gene "OTTMUSG00000067904.1"; havana_transcript "OTTMUST00000164229.1";
chr13	HAVANA	UTR	110491473	110491537	0	-	.	gene_id "ENSMUSG00000046006.7"; transcript_id "ENSMUST00000058806.7"; gene_type "protein_coding"; gene_name "Gapt"; transcript_type "protein_coding"; transcript_name "Gapt-201"; exon_number 2; exon_id "ENSMUSE00000442079.2"; level 2; protein_id "ENSMUSP00000053775.6"; transcript_support_level "1"; mgi_id "MGI:3608341"; tag "basic"; tag "Ensembl_canonical"; tag "GENCODE_Primary"; tag "appris_principal_1"; tag "CCDS"; ccdsid "CCDS26766.1"; havana_gene "OTTMUSG00000067904.1"; havana_transcript "OTTMUST00000164229.1";
chr13	ENSEMBL_gcm37	exon	110491473	110491537	1.54522418070545	-	.	gene_id "ENSMUSG00000046006.7"; transcript_id "ENSMUSG00000046006.7_tx_1"; exon_id "chr13_110491473_110491537_-"; exonnum "3"; txlen "2272";
chr13	ENSEMBL_gcm37	exon	110491473	110491537	0.162534680210693	-	.	gene_id "ENSMUSG00000046006.7"; transcript_id "ENSMUSG00000046006.7_tx_3"; exon_id "chr13_110491473_110491537_-"; exonnum "4"; txlen "2418";
chr13	HAVANA	exon	110493618	110493721	0	-	.	gene_id "ENSMUSG00000046006.7"; transcript_id "ENSMUST00000058806.7"; gene_type "protein_coding"; gene_name "Gapt"; transcript_type "protein_coding"; transcript_name "Gapt-201"; exon_number 1; exon_id "ENSMUSE00000442104.7"; level 2; protein_id "ENSMUSP00000053775.6"; transcript_support_level "1"; mgi_id "MGI:3608341"; tag "basic"; tag "Ensembl_canonical"; tag "GENCODE_Primary"; tag "appris_principal_1"; tag "CCDS"; ccdsid "CCDS26766.1"; havana_gene "OTTMUSG00000067904.1"; havana_transcript "OTTMUST00000164229.1";
chr13	HAVANA	UTR	110493618	110493721	0	-	.	gene_id "ENSMUSG00000046006.7"; transcript_id "ENSMUST00000058806.7"; gene_type "protein_coding"; gene_name "Gapt"; transcript_type "protein_coding"; transcript_name "Gapt-201"; exon_number 1; exon_id "ENSMUSE00000442104.7"; level 2; protein_id "ENSMUSP00000053775.6"; transcript_support_level "1"; mgi_id "MGI:3608341"; tag "basic"; tag "Ensembl_canonical"; tag "GENCODE_Primary"; tag "appris_principal_1"; tag "CCDS"; ccdsid "CCDS26766.1"; havana_gene "OTTMUSG00000067904.1"; havana_transcript "OTTMUST00000164229.1";
chr13	HAVANA	exon	110493618	110493733	0	-	.	gene_id "ENSMUSG00000046006.7"; transcript_id "ENSMUST00000224534.2"; gene_type "protein_coding"; gene_name "Gapt"; transcript_type "protein_coding"; transcript_name "Gapt-202"; exon_number 1; exon_id "ENSMUSE00001427481.2"; level 2; protein_id "ENSMUSP00000153170.2"; mgi_id "MGI:3608341"; tag "alternative_5_UTR"; tag "basic"; tag "appris_principal_1"; tag "CCDS"; ccdsid "CCDS26766.1"; havana_gene "OTTMUSG00000067904.1"; havana_transcript "OTTMUST00000164230.1";
chr13	HAVANA	UTR	110493618	110493733	0	-	.	gene_id "ENSMUSG00000046006.7"; transcript_id "ENSMUST00000224534.2"; gene_type "protein_coding"; gene_name "Gapt"; transcript_type "protein_coding"; transcript_name "Gapt-202"; exon_number 1; exon_id "ENSMUSE00001427481.2"; level 2; protein_id "ENSMUSP00000153170.2"; mgi_id "MGI:3608341"; tag "alternative_5_UTR"; tag "basic"; tag "appris_principal_1"; tag "CCDS"; ccdsid "CCDS26766.1"; havana_gene "OTTMUSG00000067904.1"; havana_transcript "OTTMUST00000164230.1";
chr13	sragcm37_mid	exon	110493618	110493801	1.54522418070545	-	.	gene_id "ENSMUSG00000046006.7"; transcript_id "ENSMUSG00000046006.7_tx_1"; exon_id "chr13_110493618_110493801_-"; exonnum "2"; txlen "2272";
chr13	sragcm37_mid	exon	110493618	110493801	0.744536129902508	-	.	gene_id "ENSMUSG00000046006.7"; transcript_id "ENSMUSG00000046006.7_tx_2"; exon_id "chr13_110493618_110493801_-"; exonnum "2"; txlen "2207";
chr13	sragcm37_mid	exon	110493618	110493801	0.162534680210693	-	.	gene_id "ENSMUSG00000046006.7"; transcript_id "ENSMUSG00000046006.7_tx_3"; exon_id "chr13_110493618_110493801_-"; exonnum "3"; txlen "2418";
chr13	sragcm37_mid	exon	110493618	110493801	0.162534680210693	-	.	gene_id "ENSMUSG00000046006.7"; transcript_id "ENSMUSG00000046006.7_tx_4"; exon_id "chr13_110493618_110493801_-"; exonnum "3"; txlen "2353";
chr13	sragcm37_mid	exon	110496481	110496626	0.162534680210693	-	.	gene_id "ENSMUSG00000046006.7"; transcript_id "ENSMUSG00000046006.7_tx_3"; exon_id "chr13_110496481_110496626_-"; exonnum "2"; txlen "2418";
chr13	sragcm37_mid	exon	110496481	110496626	0.162534680210693	-	.	gene_id "ENSMUSG00000046006.7"; transcript_id "ENSMUSG00000046006.7_tx_4"; exon_id "chr13_110496481_110496626_-"; exonnum "2"; txlen "2353";
chr13	sragcm37_ss	exon	110510388	110510510	1.54522418070545	-	.	gene_id "ENSMUSG00000046006.7"; transcript_id "ENSMUSG00000046006.7_tx_1"; exon_id "chr13_110510388_110510510_-"; exonnum "1"; txlen "2272";
chr13	sragcm37_ss	exon	110510388	110510510	0.744536129902508	-	.	gene_id "ENSMUSG00000046006.7"; transcript_id "ENSMUSG00000046006.7_tx_2"; exon_id "chr13_110510388_110510510_-"; exonnum "1"; txlen "2207";
chr13	sragcm37_ss	exon	110510388	110510510	0.162534680210693	-	.	gene_id "ENSMUSG00000046006.7"; transcript_id "ENSMUSG00000046006.7_tx_3"; exon_id "chr13_110510388_110510510_-"; exonnum "1"; txlen "2418";
chr13	sragcm37_ss	exon	110510388	110510510	0.162534680210693	-	.	gene_id "ENSMUSG00000046006.7"; transcript_id "ENSMUSG00000046006.7_tx_4"; exon_id "chr13_110510388_110510510_-"; exonnum "1"; txlen "2353";
chr13	HAVANA	exon	110685732	110686018	0	-	.	gene_id "ENSMUSG00000143399.1"; transcript_id "ENSMUST00000376555.1"; gene_type "lncRNA"; gene_name "ENSMUSG00000143399"; transcript_type "lncRNA"; transcript_name "ENSMUST00000376555"; exon_number 6; exon_id "ENSMUSE00001740726.1"; level 2; tag "Ensembl_canonical"; tag "GENCODE_Primary"; tag "TAGENE";
chr13	HAVANA	gene	110685732	110707080	0	-	.	gene_id "ENSMUSG00000143399.1"; gene_type "lncRNA"; gene_name "ENSMUSG00000143399"; level 2;
chr13	HAVANA	transcript	110685732	110707080	0	-	.	gene_id "ENSMUSG00000143399.1"; transcript_id "ENSMUST00000376555.1"; gene_type "lncRNA"; gene_name "ENSMUSG00000143399"; transcript_type "lncRNA"; transcript_name "ENSMUST00000376555"; level 2; tag "Ensembl_canonical"; tag "GENCODE_Primary"; tag "TAGENE";
chr13	HAVANA	exon	110685739	110686018	0	-	.	gene_id "ENSMUSG00000143399.1"; transcript_id "ENSMUST00000376556.1"; gene_type "lncRNA"; gene_name "ENSMUSG00000143399"; transcript_type "lncRNA"; transcript_name "ENSMUST00000376556"; exon_number 7; exon_id "ENSMUSE00001740728.1"; level 2; tag "basic"; tag "TAGENE";
chr13	ENSEMBL_gcm37	exon	110685739	110686018	0.00505013666471524	-	.	gene_id "ENSMUSG00000143399.1"; transcript_id "ENSMUSG00000143399.1_tx_18"; exon_id "chr13_110685739_110686018_-"; exonnum "7"; txlen "1687";
chr13	ENSEMBL_gcm37	exon	110685739	110686018	0.00441886958162583	-	.	gene_id "ENSMUSG00000143399.1"; transcript_id "ENSMUSG00000143399.1_tx_23"; exon_id "chr13_110685739_110686018_-"; exonnum "7"; txlen "1532";
chr13	ENSEMBL_gcm37	exon	110685739	110686018	0.00441886958162583	-	.	gene_id "ENSMUSG00000143399.1"; transcript_id "ENSMUSG00000143399.1_tx_24"; exon_id "chr13_110685739_110686018_-"; exonnum "7"; txlen "1946";
chr13	ENSEMBL_gcm37	exon	110685739	110686018	0.0138878758279669	-	.	gene_id "ENSMUSG00000143399.1"; transcript_id "ENSMUSG00000143399.1_tx_3"; exon_id "chr13_110685739_110686018_-"; exonnum "6"; txlen "1546";
chr13	ENSEMBL_gcm37	exon	110685739	110686018	0.00210422361029802	-	.	gene_id "ENSMUSG00000143399.1"; transcript_id "ENSMUSG00000143399.1_tx_31"; exon_id "chr13_110685739_110686018_-"; exonnum "8"; txlen "1381";
chr13	ENSEMBL_gcm37	exon	110685739	110686018	0.00210422361029802	-	.	gene_id "ENSMUSG00000143399.1"; transcript_id "ENSMUSG00000143399.1_tx_32"; exon_id "chr13_110685739_110686018_-"; exonnum "8"; txlen "1640";
chr13	ENSEMBL_gcm37	exon	110685739	110686018	0.00210422361029802	-	.	gene_id "ENSMUSG00000143399.1"; transcript_id "ENSMUSG00000143399.1_tx_33"; exon_id "chr13_110685739_110686018_-"; exonnum "8"; txlen "1795";
chr13	ENSEMBL_gcm37	exon	110685739	110686018	0.00210422361029802	-	.	gene_id "ENSMUSG00000143399.1"; transcript_id "ENSMUSG00000143399.1_tx_34"; exon_id "chr13_110685739_110686018_-"; exonnum "8"; txlen "2054";
chr13	ENSEMBL_gcm37	exon	110685739	110686018	0.00778562735810266	-	.	gene_id "ENSMUSG00000143399.1"; transcript_id "ENSMUSG00000143399.1_tx_7"; exon_id "chr13_110685739_110686018_-"; exonnum "7"; txlen "1240";
chr13	ENSEMBL_gcm37	exon	110685739	110686018	0.00778562735810266	-	.	gene_id "ENSMUSG00000143399.1"; transcript_id "ENSMUSG00000143399.1_tx_8"; exon_id "chr13_110685739_110686018_-"; exonnum "7"; txlen "1654";
chr13	HAVANA	transcript	110685739	110707064	0	-	.	gene_id "ENSMUSG00000143399.1"; transcript_id "ENSMUST00000376556.1"; gene_type "lncRNA"; gene_name "ENSMUSG00000143399"; transcript_type "lncRNA"; transcript_name "ENSMUST00000376556"; level 2; tag "basic"; tag "TAGENE";
chr13	HAVANA	exon	110694457	110694647	0	-	.	gene_id "ENSMUSG00000143399.1"; transcript_id "ENSMUST00000376557.1"; gene_type "lncRNA"; gene_name "ENSMUSG00000143399"; transcript_type "lncRNA"; transcript_name "ENSMUST00000376557"; exon_number 4; exon_id "ENSMUSE00001740724.1"; level 2; tag "TAGENE";
chr13	HAVANA	transcript	110694457	110707080	0	-	.	gene_id "ENSMUSG00000143399.1"; transcript_id "ENSMUST00000376557.1"; gene_type "lncRNA"; gene_name "ENSMUSG00000143399"; transcript_type "lncRNA"; transcript_name "ENSMUST00000376557"; level 2; tag "TAGENE";
chr13	HAVANA	exon	110694490	110694647	0	-	.	gene_id "ENSMUSG00000143399.1"; transcript_id "ENSMUST00000376555.1"; gene_type "lncRNA"; gene_name "ENSMUSG00000143399"; transcript_type "lncRNA"; transcript_name "ENSMUST00000376555"; exon_number 5; exon_id "ENSMUSE00001740722.1"; level 2; tag "Ensembl_canonical"; tag "GENCODE_Primary"; tag "TAGENE";
chr13	HAVANA	exon	110694490	110694647	0	-	.	gene_id "ENSMUSG00000143399.1"; transcript_id "ENSMUST00000376556.1"; gene_type "lncRNA"; gene_name "ENSMUSG00000143399"; transcript_type "lncRNA"; transcript_name "ENSMUST00000376556"; exon_number 6; exon_id "ENSMUSE00001740722.1"; level 2; tag "basic"; tag "TAGENE";
chr13	ENSEMBL_gcm37	exon	110694490	110694647	0.00505013666471524	-	.	gene_id "ENSMUSG00000143399.1"; transcript_id "ENSMUSG00000143399.1_tx_18"; exon_id "chr13_110694490_110694647_-"; exonnum "6"; txlen "1687";
chr13	ENSEMBL_gcm37	exon	110694490	110694647	0.00441886958162583	-	.	gene_id "ENSMUSG00000143399.1"; transcript_id "ENSMUSG00000143399.1_tx_23"; exon_id "chr13_110694490_110694647_-"; exonnum "6"; txlen "1532";
chr13	ENSEMBL_gcm37	exon	110694490	110694647	0.00441886958162583	-	.	gene_id "ENSMUSG00000143399.1"; transcript_id "ENSMUSG00000143399.1_tx_24"; exon_id "chr13_110694490_110694647_-"; exonnum "6"; txlen "1946";
chr13	ENSEMBL_gcm37	exon	110694490	110694647	0.0138878758279669	-	.	gene_id "ENSMUSG00000143399.1"; transcript_id "ENSMUSG00000143399.1_tx_3"; exon_id "chr13_110694490_110694647_-"; exonnum "5"; txlen "1546";
chr13	ENSEMBL_gcm37	exon	110694490	110694647	0.00210422361029802	-	.	gene_id "ENSMUSG00000143399.1"; transcript_id "ENSMUSG00000143399.1_tx_31"; exon_id "chr13_110694490_110694647_-"; exonnum "7"; txlen "1381";
chr13	ENSEMBL_gcm37	exon	110694490	110694647	0.00210422361029802	-	.	gene_id "ENSMUSG00000143399.1"; transcript_id "ENSMUSG00000143399.1_tx_32"; exon_id "chr13_110694490_110694647_-"; exonnum "7"; txlen "1640";
chr13	ENSEMBL_gcm37	exon	110694490	110694647	0.00210422361029802	-	.	gene_id "ENSMUSG00000143399.1"; transcript_id "ENSMUSG00000143399.1_tx_33"; exon_id "chr13_110694490_110694647_-"; exonnum "7"; txlen "1795";
chr13	ENSEMBL_gcm37	exon	110694490	110694647	0.00210422361029802	-	.	gene_id "ENSMUSG00000143399.1"; transcript_id "ENSMUSG00000143399.1_tx_34"; exon_id "chr13_110694490_110694647_-"; exonnum "7"; txlen "2054";
chr13	ENSEMBL_gcm37	exon	110694490	110694647	0.00778562735810266	-	.	gene_id "ENSMUSG00000143399.1"; transcript_id "ENSMUSG00000143399.1_tx_7"; exon_id "chr13_110694490_110694647_-"; exonnum "6"; txlen "1240";
chr13	ENSEMBL_gcm37	exon	110694490	110694647	0.00778562735810266	-	.	gene_id "ENSMUSG00000143399.1"; transcript_id "ENSMUSG00000143399.1_tx_8"; exon_id "chr13_110694490_110694647_-"; exonnum "6"; txlen "1654";
chr13	HAVANA	exon	110694608	110694793	0	-	.	gene_id "ENSMUSG00000143399.1"; transcript_id "ENSMUST00000376558.1"; gene_type "lncRNA"; gene_name "ENSMUSG00000143399"; transcript_type "lncRNA"; transcript_name "ENSMUST00000376558"; exon_number 4; exon_id "ENSMUSE00001740731.1"; level 2; tag "TAGENE";
chr13	HAVANA	transcript	110694608	110707080	0	-	.	gene_id "ENSMUSG00000143399.1"; transcript_id "ENSMUST00000376558.1"; gene_type "lncRNA"; gene_name "ENSMUSG00000143399"; transcript_type "lncRNA"; transcript_name "ENSMUST00000376558"; level 2; tag "TAGENE";
chr13	HAVANA	exon	110694613	110694793	0	-	.	gene_id "ENSMUSG00000143399.1"; transcript_id "ENSMUST00000376559.1"; gene_type "lncRNA"; gene_name "ENSMUSG00000143399"; transcript_type "lncRNA"; transcript_name "ENSMUST00000376559"; exon_number 5; exon_id "ENSMUSE00001740723.1"; level 2; tag "TAGENE";
chr13	ENSEMBL_gcm37	exon	110694613	110694793	0.00526055902574504	-	.	gene_id "ENSMUSG00000143399.1"; transcript_id "ENSMUSG00000143399.1_tx_12"; exon_id "chr13_110694613_110694793_-"; exonnum "5"; txlen "1289";
chr13	ENSEMBL_gcm37	exon	110694613	110694793	0.00526055902574504	-	.	gene_id "ENSMUSG00000143399.1"; transcript_id "ENSMUSG00000143399.1_tx_13"; exon_id "chr13_110694613_110694793_-"; exonnum "6"; txlen "983";
chr13	ENSEMBL_gcm37	exon	110694613	110694793	0.00526055902574504	-	.	gene_id "ENSMUSG00000143399.1"; transcript_id "ENSMUSG00000143399.1_tx_14"; exon_id "chr13_110694613_110694793_-"; exonnum "6"; txlen "1397";
chr13	ENSEMBL_gcm37	exon	110694613	110694793	0.00505013666471524	-	.	gene_id "ENSMUSG00000143399.1"; transcript_id "ENSMUSG00000143399.1_tx_22"; exon_id "chr13_110694613_110694793_-"; exonnum "6"; txlen "1430";
chr13	ENSEMBL_gcm37	exon	110694613	110694793	0.00441886958162583	-	.	gene_id "ENSMUSG00000143399.1"; transcript_id "ENSMUSG00000143399.1_tx_27"; exon_id "chr13_110694613_110694793_-"; exonnum "6"; txlen "1275";
chr13	ENSEMBL_gcm37	exon	110694613	110694793	0.00441886958162583	-	.	gene_id "ENSMUSG00000143399.1"; transcript_id "ENSMUSG00000143399.1_tx_28"; exon_id "chr13_110694613_110694793_-"; exonnum "6"; txlen "1689";
chr13	ENSEMBL_gcm37	exon	110694613	110694793	0.00210422361029802	-	.	gene_id "ENSMUSG00000143399.1"; transcript_id "ENSMUSG00000143399.1_tx_37"; exon_id "chr13_110694613_110694793_-"; exonnum "7"; txlen "1124";
chr13	ENSEMBL_gcm37	exon	110694613	110694793	0.00210422361029802	-	.	gene_id "ENSMUSG00000143399.1"; transcript_id "ENSMUSG00000143399.1_tx_38"; exon_id "chr13_110694613_110694793_-"; exonnum "7"; txlen "1538";
chr13	ENSEMBL_gcm37	exon	110694613	110694793	0.00210422361029802	-	.	gene_id "ENSMUSG00000143399.1"; transcript_id "ENSMUSG00000143399.1_tx_41"; exon_id "chr13_110694613_110694793_-"; exonnum "7"; txlen "1383";
chr13	HAVANA	transcript	110694613	110707079	0	-	.	gene_id "ENSMUSG00000143399.1"; transcript_id "ENSMUST00000376559.1"; gene_type "lncRNA"; gene_name "ENSMUSG00000143399"; transcript_type "lncRNA"; transcript_name "ENSMUST00000376559"; level 2; tag "TAGENE";
chr13	HAVANA	exon	110695265	110695512	0	-	.	gene_id "ENSMUSG00000143399.1"; transcript_id "ENSMUST00000376555.1"; gene_type "lncRNA"; gene_name "ENSMUSG00000143399"; transcript_type "lncRNA"; transcript_name "ENSMUST00000376555"; exon_number 4; exon_id "ENSMUSE00001740718.1"; level 2; tag "Ensembl_canonical"; tag "GENCODE_Primary"; tag "TAGENE";
chr13	HAVANA	exon	110695265	110695512	0	-	.	gene_id "ENSMUSG00000143399.1"; transcript_id "ENSMUST00000376556.1"; gene_type "lncRNA"; gene_name "ENSMUSG00000143399"; transcript_type "lncRNA"; transcript_name "ENSMUST00000376556"; exon_number 5; exon_id "ENSMUSE00001740718.1"; level 2; tag "basic"; tag "TAGENE";
chr13	HAVANA	exon	110695265	110695512	0	-	.	gene_id "ENSMUSG00000143399.1"; transcript_id "ENSMUST00000376557.1"; gene_type "lncRNA"; gene_name "ENSMUSG00000143399"; transcript_type "lncRNA"; transcript_name "ENSMUST00000376557"; exon_number 3; exon_id "ENSMUSE00001740718.1"; level 2; tag "TAGENE";
chr13	HAVANA	exon	110695265	110695512	0	-	.	gene_id "ENSMUSG00000143399.1"; transcript_id "ENSMUST00000376558.1"; gene_type "lncRNA"; gene_name "ENSMUSG00000143399"; transcript_type "lncRNA"; transcript_name "ENSMUST00000376558"; exon_number 3; exon_id "ENSMUSE00001740718.1"; level 2; tag "TAGENE";
chr13	HAVANA	exon	110695265	110695512	0	-	.	gene_id "ENSMUSG00000143399.1"; transcript_id "ENSMUST00000376559.1"; gene_type "lncRNA"; gene_name "ENSMUSG00000143399"; transcript_type "lncRNA"; transcript_name "ENSMUST00000376559"; exon_number 4; exon_id "ENSMUSE00001740718.1"; level 2; tag "TAGENE";
chr13	ENSEMBL_gcm37	exon	110695265	110695512	0.00526055902574504	-	.	gene_id "ENSMUSG00000143399.1"; transcript_id "ENSMUSG00000143399.1_tx_12"; exon_id "chr13_110695265_110695512_-"; exonnum "4"; txlen "1289";
chr13	ENSEMBL_gcm37	exon	110695265	110695512	0.00526055902574504	-	.	gene_id "ENSMUSG00000143399.1"; transcript_id "ENSMUSG00000143399.1_tx_13"; exon_id "chr13_110695265_110695512_-"; exonnum "5"; txlen "983";
chr13	ENSEMBL_gcm37	exon	110695265	110695512	0.00526055902574504	-	.	gene_id "ENSMUSG00000143399.1"; transcript_id "ENSMUSG00000143399.1_tx_14"; exon_id "chr13_110695265_110695512_-"; exonnum "5"; txlen "1397";
chr13	ENSEMBL_gcm37	exon	110695265	110695512	0.00505013666471524	-	.	gene_id "ENSMUSG00000143399.1"; transcript_id "ENSMUSG00000143399.1_tx_18"; exon_id "chr13_110695265_110695512_-"; exonnum "5"; txlen "1687";
chr13	ENSEMBL_gcm37	exon	110695265	110695512	0.00505013666471524	-	.	gene_id "ENSMUSG00000143399.1"; transcript_id "ENSMUSG00000143399.1_tx_22"; exon_id "chr13_110695265_110695512_-"; exonnum "5"; txlen "1430";
chr13	ENSEMBL_gcm37	exon	110695265	110695512	0.00441886958162583	-	.	gene_id "ENSMUSG00000143399.1"; transcript_id "ENSMUSG00000143399.1_tx_23"; exon_id "chr13_110695265_110695512_-"; exonnum "5"; txlen "1532";
chr13	ENSEMBL_gcm37	exon	110695265	110695512	0.00441886958162583	-	.	gene_id "ENSMUSG00000143399.1"; transcript_id "ENSMUSG00000143399.1_tx_24"; exon_id "chr13_110695265_110695512_-"; exonnum "5"; txlen "1946";
chr13	ENSEMBL_gcm37	exon	110695265	110695512	0.00441886958162583	-	.	gene_id "ENSMUSG00000143399.1"; transcript_id "ENSMUSG00000143399.1_tx_27"; exon_id "chr13_110695265_110695512_-"; exonnum "5"; txlen "1275";
chr13	ENSEMBL_gcm37	exon	110695265	110695512	0.00441886958162583	-	.	gene_id "ENSMUSG00000143399.1"; transcript_id "ENSMUSG00000143399.1_tx_28"; exon_id "chr13_110695265_110695512_-"; exonnum "5"; txlen "1689";
chr13	ENSEMBL_gcm37	exon	110695265	110695512	0.0138878758279669	-	.	gene_id "ENSMUSG00000143399.1"; transcript_id "ENSMUSG00000143399.1_tx_3"; exon_id "chr13_110695265_110695512_-"; exonnum "4"; txlen "1546";
chr13	ENSEMBL_gcm37	exon	110695265	110695512	0.00210422361029802	-	.	gene_id "ENSMUSG00000143399.1"; transcript_id "ENSMUSG00000143399.1_tx_31"; exon_id "chr13_110695265_110695512_-"; exonnum "6"; txlen "1381";
chr13	ENSEMBL_gcm37	exon	110695265	110695512	0.00210422361029802	-	.	gene_id "ENSMUSG00000143399.1"; transcript_id "ENSMUSG00000143399.1_tx_32"; exon_id "chr13_110695265_110695512_-"; exonnum "6"; txlen "1640";
chr13	ENSEMBL_gcm37	exon	110695265	110695512	0.00210422361029802	-	.	gene_id "ENSMUSG00000143399.1"; transcript_id "ENSMUSG00000143399.1_tx_33"; exon_id "chr13_110695265_110695512_-"; exonnum "6"; txlen "1795";
chr13	ENSEMBL_gcm37	exon	110695265	110695512	0.00210422361029802	-	.	gene_id "ENSMUSG00000143399.1"; transcript_id "ENSMUSG00000143399.1_tx_34"; exon_id "chr13_110695265_110695512_-"; exonnum "6"; txlen "2054";
chr13	ENSEMBL_gcm37	exon	110695265	110695512	0.00210422361029802	-	.	gene_id "ENSMUSG00000143399.1"; transcript_id "ENSMUSG00000143399.1_tx_37"; exon_id "chr13_110695265_110695512_-"; exonnum "6"; txlen "1124";
chr13	ENSEMBL_gcm37	exon	110695265	110695512	0.00210422361029802	-	.	gene_id "ENSMUSG00000143399.1"; transcript_id "ENSMUSG00000143399.1_tx_38"; exon_id "chr13_110695265_110695512_-"; exonnum "6"; txlen "1538";
chr13	ENSEMBL_gcm37	exon	110695265	110695512	0.00210422361029802	-	.	gene_id "ENSMUSG00000143399.1"; transcript_id "ENSMUSG00000143399.1_tx_41"; exon_id "chr13_110695265_110695512_-"; exonnum "6"; txlen "1383";
chr13	ENSEMBL_gcm37	exon	110695265	110695512	0.00778562735810266	-	.	gene_id "ENSMUSG00000143399.1"; transcript_id "ENSMUSG00000143399.1_tx_7"; exon_id "chr13_110695265_110695512_-"; exonnum "5"; txlen "1240";
chr13	ENSEMBL_gcm37	exon	110695265	110695512	0.00778562735810266	-	.	gene_id "ENSMUSG00000143399.1"; transcript_id "ENSMUSG00000143399.1_tx_8"; exon_id "chr13_110695265_110695512_-"; exonnum "5"; txlen "1654";
chr13	HAVANA	exon	110696902	110697022	0	-	.	gene_id "ENSMUSG00000143399.1"; transcript_id "ENSMUST00000376560.1"; gene_type "lncRNA"; gene_name "ENSMUSG00000143399"; transcript_type "lncRNA"; transcript_name "ENSMUST00000376560"; exon_number 4; exon_id "ENSMUSE00001740720.1"; level 2; tag "TAGENE";
chr13	ENSEMBL_gcm37	exon	110696902	110697022	0.00778562735810266	-	.	gene_id "ENSMUSG00000143399.1"; transcript_id "ENSMUSG00000143399.1_tx_10"; exon_id "chr13_110696902_110697022_-"; exonnum "5"; txlen "1089";
chr13	ENSEMBL_gcm37	exon	110696902	110697022	0.00505013666471524	-	.	gene_id "ENSMUSG00000143399.1"; transcript_id "ENSMUSG00000143399.1_tx_20"; exon_id "chr13_110696902_110697022_-"; exonnum "5"; txlen "1122";
chr13	ENSEMBL_gcm37	exon	110696902	110697022	0.00441886958162583	-	.	gene_id "ENSMUSG00000143399.1"; transcript_id "ENSMUSG00000143399.1_tx_25"; exon_id "chr13_110696902_110697022_-"; exonnum "5"; txlen "967";
chr13	ENSEMBL_gcm37	exon	110696902	110697022	0.00441886958162583	-	.	gene_id "ENSMUSG00000143399.1"; transcript_id "ENSMUSG00000143399.1_tx_26"; exon_id "chr13_110696902_110697022_-"; exonnum "5"; txlen "1381";
chr13	ENSEMBL_gcm37	exon	110696902	110697022	0.00210422361029802	-	.	gene_id "ENSMUSG00000143399.1"; transcript_id "ENSMUSG00000143399.1_tx_35"; exon_id "chr13_110696902_110697022_-"; exonnum "6"; txlen "816";
chr13	ENSEMBL_gcm37	exon	110696902	110697022	0.00210422361029802	-	.	gene_id "ENSMUSG00000143399.1"; transcript_id "ENSMUSG00000143399.1_tx_36"; exon_id "chr13_110696902_110697022_-"; exonnum "6"; txlen "1230";
chr13	ENSEMBL_gcm37	exon	110696902	110697022	0.00210422361029802	-	.	gene_id "ENSMUSG00000143399.1"; transcript_id "ENSMUSG00000143399.1_tx_39"; exon_id "chr13_110696902_110697022_-"; exonnum "6"; txlen "1075";
chr13	ENSEMBL_gcm37	exon	110696902	110697022	0.0138878758279669	-	.	gene_id "ENSMUSG00000143399.1"; transcript_id "ENSMUSG00000143399.1_tx_4"; exon_id "chr13_110696902_110697022_-"; exonnum "4"; txlen "981";
chr13	ENSEMBL_gcm37	exon	110696902	110697022	0.00210422361029802	-	.	gene_id "ENSMUSG00000143399.1"; transcript_id "ENSMUSG00000143399.1_tx_40"; exon_id "chr13_110696902_110697022_-"; exonnum "6"; txlen "1489";
chr13	ENSEMBL_gcm37	exon	110696902	110697022	0.00778562735810266	-	.	gene_id "ENSMUSG00000143399.1"; transcript_id "ENSMUSG00000143399.1_tx_9"; exon_id "chr13_110696902_110697022_-"; exonnum "5"; txlen "675";
chr13	HAVANA	transcript	110696902	110706006	0	-	.	gene_id "ENSMUSG00000143399.1"; transcript_id "ENSMUST00000376560.1"; gene_type "lncRNA"; gene_name "ENSMUSG00000143399"; transcript_type "lncRNA"; transcript_name "ENSMUST00000376560"; level 2; tag "TAGENE";
chr13	HAVANA	exon	110697527	110697623	0	-	.	gene_id "ENSMUSG00000143399.1"; transcript_id "ENSMUST00000376555.1"; gene_type "lncRNA"; gene_name "ENSMUSG00000143399"; transcript_type "lncRNA"; transcript_name "ENSMUST00000376555"; exon_number 3; exon_id "ENSMUSE00001740719.1"; level 2; tag "Ensembl_canonical"; tag "GENCODE_Primary"; tag "TAGENE";
chr13	HAVANA	exon	110697527	110697623	0	-	.	gene_id "ENSMUSG00000143399.1"; transcript_id "ENSMUST00000376556.1"; gene_type "lncRNA"; gene_name "ENSMUSG00000143399"; transcript_type "lncRNA"; transcript_name "ENSMUST00000376556"; exon_number 4; exon_id "ENSMUSE00001740719.1"; level 2; tag "basic"; tag "TAGENE";
chr13	HAVANA	exon	110697527	110697623	0	-	.	gene_id "ENSMUSG00000143399.1"; transcript_id "ENSMUST00000376557.1"; gene_type "lncRNA"; gene_name "ENSMUSG00000143399"; transcript_type "lncRNA"; transcript_name "ENSMUST00000376557"; exon_number 2; exon_id "ENSMUSE00001740719.1"; level 2; tag "TAGENE";
chr13	HAVANA	exon	110697527	110697623	0	-	.	gene_id "ENSMUSG00000143399.1"; transcript_id "ENSMUST00000376558.1"; gene_type "lncRNA"; gene_name "ENSMUSG00000143399"; transcript_type "lncRNA"; transcript_name "ENSMUST00000376558"; exon_number 2; exon_id "ENSMUSE00001740719.1"; level 2; tag "TAGENE";
chr13	HAVANA	exon	110697527	110697623	0	-	.	gene_id "ENSMUSG00000143399.1"; transcript_id "ENSMUST00000376559.1"; gene_type "lncRNA"; gene_name "ENSMUSG00000143399"; transcript_type "lncRNA"; transcript_name "ENSMUST00000376559"; exon_number 3; exon_id "ENSMUSE00001740719.1"; level 2; tag "TAGENE";
chr13	HAVANA	exon	110697527	110697623	0	-	.	gene_id "ENSMUSG00000143399.1"; transcript_id "ENSMUST00000376560.1"; gene_type "lncRNA"; gene_name "ENSMUSG00000143399"; transcript_type "lncRNA"; transcript_name "ENSMUST00000376560"; exon_number 3; exon_id "ENSMUSE00001740719.1"; level 2; tag "TAGENE";
chr13	ENSEMBL_gcm37	exon	110697527	110697623	0.00778562735810266	-	.	gene_id "ENSMUSG00000143399.1"; transcript_id "ENSMUSG00000143399.1_tx_10"; exon_id "chr13_110697527_110697623_-"; exonnum "4"; txlen "1089";
chr13	ENSEMBL_gcm37	exon	110697527	110697623	0.00526055902574504	-	.	gene_id "ENSMUSG00000143399.1"; transcript_id "ENSMUSG00000143399.1_tx_12"; exon_id "chr13_110697527_110697623_-"; exonnum "3"; txlen "1289";
chr13	ENSEMBL_gcm37	exon	110697527	110697623	0.00526055902574504	-	.	gene_id "ENSMUSG00000143399.1"; transcript_id "ENSMUSG00000143399.1_tx_13"; exon_id "chr13_110697527_110697623_-"; exonnum "4"; txlen "983";
chr13	ENSEMBL_gcm37	exon	110697527	110697623	0.00526055902574504	-	.	gene_id "ENSMUSG00000143399.1"; transcript_id "ENSMUSG00000143399.1_tx_14"; exon_id "chr13_110697527_110697623_-"; exonnum "4"; txlen "1397";
chr13	ENSEMBL_gcm37	exon	110697527	110697623	0.00505013666471524	-	.	gene_id "ENSMUSG00000143399.1"; transcript_id "ENSMUSG00000143399.1_tx_18"; exon_id "chr13_110697527_110697623_-"; exonnum "4"; txlen "1687";
chr13	ENSEMBL_gcm37	exon	110697527	110697623	0.00505013666471524	-	.	gene_id "ENSMUSG00000143399.1"; transcript_id "ENSMUSG00000143399.1_tx_20"; exon_id "chr13_110697527_110697623_-"; exonnum "4"; txlen "1122";
chr13	ENSEMBL_gcm37	exon	110697527	110697623	0.00505013666471524	-	.	gene_id "ENSMUSG00000143399.1"; transcript_id "ENSMUSG00000143399.1_tx_22"; exon_id "chr13_110697527_110697623_-"; exonnum "4"; txlen "1430";
chr13	ENSEMBL_gcm37	exon	110697527	110697623	0.00441886958162583	-	.	gene_id "ENSMUSG00000143399.1"; transcript_id "ENSMUSG00000143399.1_tx_23"; exon_id "chr13_110697527_110697623_-"; exonnum "4"; txlen "1532";
chr13	ENSEMBL_gcm37	exon	110697527	110697623	0.00441886958162583	-	.	gene_id "ENSMUSG00000143399.1"; transcript_id "ENSMUSG00000143399.1_tx_24"; exon_id "chr13_110697527_110697623_-"; exonnum "4"; txlen "1946";
chr13	ENSEMBL_gcm37	exon	110697527	110697623	0.00441886958162583	-	.	gene_id "ENSMUSG00000143399.1"; transcript_id "ENSMUSG00000143399.1_tx_25"; exon_id "chr13_110697527_110697623_-"; exonnum "4"; txlen "967";
chr13	ENSEMBL_gcm37	exon	110697527	110697623	0.00441886958162583	-	.	gene_id "ENSMUSG00000143399.1"; transcript_id "ENSMUSG00000143399.1_tx_26"; exon_id "chr13_110697527_110697623_-"; exonnum "4"; txlen "1381";
chr13	ENSEMBL_gcm37	exon	110697527	110697623	0.00441886958162583	-	.	gene_id "ENSMUSG00000143399.1"; transcript_id "ENSMUSG00000143399.1_tx_27"; exon_id "chr13_110697527_110697623_-"; exonnum "4"; txlen "1275";
chr13	ENSEMBL_gcm37	exon	110697527	110697623	0.00441886958162583	-	.	gene_id "ENSMUSG00000143399.1"; transcript_id "ENSMUSG00000143399.1_tx_28"; exon_id "chr13_110697527_110697623_-"; exonnum "4"; txlen "1689";
chr13	ENSEMBL_gcm37	exon	110697527	110697623	0.0138878758279669	-	.	gene_id "ENSMUSG00000143399.1"; transcript_id "ENSMUSG00000143399.1_tx_3"; exon_id "chr13_110697527_110697623_-"; exonnum "3"; txlen "1546";
chr13	ENSEMBL_gcm37	exon	110697527	110697623	0.00210422361029802	-	.	gene_id "ENSMUSG00000143399.1"; transcript_id "ENSMUSG00000143399.1_tx_31"; exon_id "chr13_110697527_110697623_-"; exonnum "5"; txlen "1381";
chr13	ENSEMBL_gcm37	exon	110697527	110697623	0.00210422361029802	-	.	gene_id "ENSMUSG00000143399.1"; transcript_id "ENSMUSG00000143399.1_tx_32"; exon_id "chr13_110697527_110697623_-"; exonnum "5"; txlen "1640";
chr13	ENSEMBL_gcm37	exon	110697527	110697623	0.00210422361029802	-	.	gene_id "ENSMUSG00000143399.1"; transcript_id "ENSMUSG00000143399.1_tx_33"; exon_id "chr13_110697527_110697623_-"; exonnum "5"; txlen "1795";
chr13	ENSEMBL_gcm37	exon	110697527	110697623	0.00210422361029802	-	.	gene_id "ENSMUSG00000143399.1"; transcript_id "ENSMUSG00000143399.1_tx_34"; exon_id "chr13_110697527_110697623_-"; exonnum "5"; txlen "2054";
chr13	ENSEMBL_gcm37	exon	110697527	110697623	0.00210422361029802	-	.	gene_id "ENSMUSG00000143399.1"; transcript_id "ENSMUSG00000143399.1_tx_35"; exon_id "chr13_110697527_110697623_-"; exonnum "5"; txlen "816";
chr13	ENSEMBL_gcm37	exon	110697527	110697623	0.00210422361029802	-	.	gene_id "ENSMUSG00000143399.1"; transcript_id "ENSMUSG00000143399.1_tx_36"; exon_id "chr13_110697527_110697623_-"; exonnum "5"; txlen "1230";
chr13	ENSEMBL_gcm37	exon	110697527	110697623	0.00210422361029802	-	.	gene_id "ENSMUSG00000143399.1"; transcript_id "ENSMUSG00000143399.1_tx_37"; exon_id "chr13_110697527_110697623_-"; exonnum "5"; txlen "1124";
chr13	ENSEMBL_gcm37	exon	110697527	110697623	0.00210422361029802	-	.	gene_id "ENSMUSG00000143399.1"; transcript_id "ENSMUSG00000143399.1_tx_38"; exon_id "chr13_110697527_110697623_-"; exonnum "5"; txlen "1538";
chr13	ENSEMBL_gcm37	exon	110697527	110697623	0.00210422361029802	-	.	gene_id "ENSMUSG00000143399.1"; transcript_id "ENSMUSG00000143399.1_tx_39"; exon_id "chr13_110697527_110697623_-"; exonnum "5"; txlen "1075";
chr13	ENSEMBL_gcm37	exon	110697527	110697623	0.0138878758279669	-	.	gene_id "ENSMUSG00000143399.1"; transcript_id "ENSMUSG00000143399.1_tx_4"; exon_id "chr13_110697527_110697623_-"; exonnum "3"; txlen "981";
chr13	ENSEMBL_gcm37	exon	110697527	110697623	0.00210422361029802	-	.	gene_id "ENSMUSG00000143399.1"; transcript_id "ENSMUSG00000143399.1_tx_40"; exon_id "chr13_110697527_110697623_-"; exonnum "5"; txlen "1489";
chr13	ENSEMBL_gcm37	exon	110697527	110697623	0.00210422361029802	-	.	gene_id "ENSMUSG00000143399.1"; transcript_id "ENSMUSG00000143399.1_tx_41"; exon_id "chr13_110697527_110697623_-"; exonnum "5"; txlen "1383";
chr13	ENSEMBL_gcm37	exon	110697527	110697623	0.00778562735810266	-	.	gene_id "ENSMUSG00000143399.1"; transcript_id "ENSMUSG00000143399.1_tx_7"; exon_id "chr13_110697527_110697623_-"; exonnum "4"; txlen "1240";
chr13	ENSEMBL_gcm37	exon	110697527	110697623	0.00778562735810266	-	.	gene_id "ENSMUSG00000143399.1"; transcript_id "ENSMUSG00000143399.1_tx_8"; exon_id "chr13_110697527_110697623_-"; exonnum "4"; txlen "1654";
chr13	ENSEMBL_gcm37	exon	110697527	110697623	0.00778562735810266	-	.	gene_id "ENSMUSG00000143399.1"; transcript_id "ENSMUSG00000143399.1_tx_9"; exon_id "chr13_110697527_110697623_-"; exonnum "4"; txlen "675";
chr13	sragcm37_mid	exon	110697813	110698212	0.00441886958162583	-	.	gene_id "ENSMUSG00000143399.1"; transcript_id "ENSMUSG00000143399.1_tx_23"; exon_id "chr13_110697813_110698212_-"; exonnum "3"; txlen "1532";
chr13	sragcm37_mid	exon	110697813	110698212	0.00441886958162583	-	.	gene_id "ENSMUSG00000143399.1"; transcript_id "ENSMUSG00000143399.1_tx_24"; exon_id "chr13_110697813_110698212_-"; exonnum "3"; txlen "1946";
chr13	sragcm37_mid	exon	110697813	110698212	0.00441886958162583	-	.	gene_id "ENSMUSG00000143399.1"; transcript_id "ENSMUSG00000143399.1_tx_25"; exon_id "chr13_110697813_110698212_-"; exonnum "3"; txlen "967";
chr13	sragcm37_mid	exon	110697813	110698212	0.00441886958162583	-	.	gene_id "ENSMUSG00000143399.1"; transcript_id "ENSMUSG00000143399.1_tx_26"; exon_id "chr13_110697813_110698212_-"; exonnum "3"; txlen "1381";
chr13	sragcm37_mid	exon	110697813	110698212	0.00441886958162583	-	.	gene_id "ENSMUSG00000143399.1"; transcript_id "ENSMUSG00000143399.1_tx_27"; exon_id "chr13_110697813_110698212_-"; exonnum "3"; txlen "1275";
chr13	sragcm37_mid	exon	110697813	110698212	0.00441886958162583	-	.	gene_id "ENSMUSG00000143399.1"; transcript_id "ENSMUSG00000143399.1_tx_28"; exon_id "chr13_110697813_110698212_-"; exonnum "3"; txlen "1689";
chr13	sragcm37_mid	exon	110697813	110698212	0.00210422361029802	-	.	gene_id "ENSMUSG00000143399.1"; transcript_id "ENSMUSG00000143399.1_tx_32"; exon_id "chr13_110697813_110698212_-"; exonnum "4"; txlen "1640";
chr13	sragcm37_mid	exon	110697813	110698212	0.00210422361029802	-	.	gene_id "ENSMUSG00000143399.1"; transcript_id "ENSMUSG00000143399.1_tx_34"; exon_id "chr13_110697813_110698212_-"; exonnum "4"; txlen "2054";
chr13	sragcm37_mid	exon	110697813	110698212	0.00210422361029802	-	.	gene_id "ENSMUSG00000143399.1"; transcript_id "ENSMUSG00000143399.1_tx_39"; exon_id "chr13_110697813_110698212_-"; exonnum "4"; txlen "1075";
chr13	sragcm37_mid	exon	110697813	110698212	0.00210422361029802	-	.	gene_id "ENSMUSG00000143399.1"; transcript_id "ENSMUSG00000143399.1_tx_40"; exon_id "chr13_110697813_110698212_-"; exonnum "4"; txlen "1489";
chr13	sragcm37_mid	exon	110697813	110698212	0.00210422361029802	-	.	gene_id "ENSMUSG00000143399.1"; transcript_id "ENSMUSG00000143399.1_tx_41"; exon_id "chr13_110697813_110698212_-"; exonnum "4"; txlen "1383";
chr13	HAVANA	exon	110698072	110698212	0	-	.	gene_id "ENSMUSG00000143399.1"; transcript_id "ENSMUST00000376556.1"; gene_type "lncRNA"; gene_name "ENSMUSG00000143399"; transcript_type "lncRNA"; transcript_name "ENSMUST00000376556"; exon_number 3; exon_id "ENSMUSE00001740729.1"; level 2; tag "basic"; tag "TAGENE";
chr13	HAVANA	exon	110698072	110698212	0	-	.	gene_id "ENSMUSG00000143399.1"; transcript_id "ENSMUST00000376560.1"; gene_type "lncRNA"; gene_name "ENSMUSG00000143399"; transcript_type "lncRNA"; transcript_name "ENSMUST00000376560"; exon_number 2; exon_id "ENSMUSE00001740729.1"; level 2; tag "TAGENE";
chr13	ENSEMBL_gcm37	exon	110698072	110698212	0.00505013666471524	-	.	gene_id "ENSMUSG00000143399.1"; transcript_id "ENSMUSG00000143399.1_tx_18"; exon_id "chr13_110698072_110698212_-"; exonnum "3"; txlen "1687";
chr13	ENSEMBL_gcm37	exon	110698072	110698212	0.00505013666471524	-	.	gene_id "ENSMUSG00000143399.1"; transcript_id "ENSMUSG00000143399.1_tx_20"; exon_id "chr13_110698072_110698212_-"; exonnum "3"; txlen "1122";
chr13	ENSEMBL_gcm37	exon	110698072	110698212	0.00505013666471524	-	.	gene_id "ENSMUSG00000143399.1"; transcript_id "ENSMUSG00000143399.1_tx_22"; exon_id "chr13_110698072_110698212_-"; exonnum "3"; txlen "1430";
chr13	ENSEMBL_gcm37	exon	110698072	110698212	0.00210422361029802	-	.	gene_id "ENSMUSG00000143399.1"; transcript_id "ENSMUSG00000143399.1_tx_31"; exon_id "chr13_110698072_110698212_-"; exonnum "4"; txlen "1381";
chr13	ENSEMBL_gcm37	exon	110698072	110698212	0.00210422361029802	-	.	gene_id "ENSMUSG00000143399.1"; transcript_id "ENSMUSG00000143399.1_tx_33"; exon_id "chr13_110698072_110698212_-"; exonnum "4"; txlen "1795";
chr13	ENSEMBL_gcm37	exon	110698072	110698212	0.00210422361029802	-	.	gene_id "ENSMUSG00000143399.1"; transcript_id "ENSMUSG00000143399.1_tx_35"; exon_id "chr13_110698072_110698212_-"; exonnum "4"; txlen "816";
chr13	ENSEMBL_gcm37	exon	110698072	110698212	0.00210422361029802	-	.	gene_id "ENSMUSG00000143399.1"; transcript_id "ENSMUSG00000143399.1_tx_36"; exon_id "chr13_110698072_110698212_-"; exonnum "4"; txlen "1230";
chr13	ENSEMBL_gcm37	exon	110698072	110698212	0.00210422361029802	-	.	gene_id "ENSMUSG00000143399.1"; transcript_id "ENSMUSG00000143399.1_tx_37"; exon_id "chr13_110698072_110698212_-"; exonnum "4"; txlen "1124";
chr13	ENSEMBL_gcm37	exon	110698072	110698212	0.00210422361029802	-	.	gene_id "ENSMUSG00000143399.1"; transcript_id "ENSMUSG00000143399.1_tx_38"; exon_id "chr13_110698072_110698212_-"; exonnum "4"; txlen "1538";
chr13	sragcm37_mid	exon	110702808	110702915	0.00778562735810266	-	.	gene_id "ENSMUSG00000143399.1"; transcript_id "ENSMUSG00000143399.1_tx_10"; exon_id "chr13_110702808_110702915_-"; exonnum "3"; txlen "1089";
chr13	sragcm37_mid	exon	110702808	110702915	0.00526055902574504	-	.	gene_id "ENSMUSG00000143399.1"; transcript_id "ENSMUSG00000143399.1_tx_13"; exon_id "chr13_110702808_110702915_-"; exonnum "3"; txlen "983";
chr13	sragcm37_mid	exon	110702808	110702915	0.00526055902574504	-	.	gene_id "ENSMUSG00000143399.1"; transcript_id "ENSMUSG00000143399.1_tx_14"; exon_id "chr13_110702808_110702915_-"; exonnum "3"; txlen "1397";
chr13	sragcm37_mid	exon	110702808	110702915	0.00210422361029802	-	.	gene_id "ENSMUSG00000143399.1"; transcript_id "ENSMUSG00000143399.1_tx_31"; exon_id "chr13_110702808_110702915_-"; exonnum "3"; txlen "1381";
chr13	sragcm37_mid	exon	110702808	110702915	0.00210422361029802	-	.	gene_id "ENSMUSG00000143399.1"; transcript_id "ENSMUSG00000143399.1_tx_32"; exon_id "chr13_110702808_110702915_-"; exonnum "3"; txlen "1640";
chr13	sragcm37_mid	exon	110702808	110702915	0.00210422361029802	-	.	gene_id "ENSMUSG00000143399.1"; transcript_id "ENSMUSG00000143399.1_tx_33"; exon_id "chr13_110702808_110702915_-"; exonnum "3"; txlen "1795";
chr13	sragcm37_mid	exon	110702808	110702915	0.00210422361029802	-	.	gene_id "ENSMUSG00000143399.1"; transcript_id "ENSMUSG00000143399.1_tx_34"; exon_id "chr13_110702808_110702915_-"; exonnum "3"; txlen "2054";
chr13	sragcm37_mid	exon	110702808	110702915	0.00210422361029802	-	.	gene_id "ENSMUSG00000143399.1"; transcript_id "ENSMUSG00000143399.1_tx_35"; exon_id "chr13_110702808_110702915_-"; exonnum "3"; txlen "816";
chr13	sragcm37_mid	exon	110702808	110702915	0.00210422361029802	-	.	gene_id "ENSMUSG00000143399.1"; transcript_id "ENSMUSG00000143399.1_tx_36"; exon_id "chr13_110702808_110702915_-"; exonnum "3"; txlen "1230";
chr13	sragcm37_mid	exon	110702808	110702915	0.00210422361029802	-	.	gene_id "ENSMUSG00000143399.1"; transcript_id "ENSMUSG00000143399.1_tx_37"; exon_id "chr13_110702808_110702915_-"; exonnum "3"; txlen "1124";
chr13	sragcm37_mid	exon	110702808	110702915	0.00210422361029802	-	.	gene_id "ENSMUSG00000143399.1"; transcript_id "ENSMUSG00000143399.1_tx_38"; exon_id "chr13_110702808_110702915_-"; exonnum "3"; txlen "1538";
chr13	sragcm37_mid	exon	110702808	110702915	0.00210422361029802	-	.	gene_id "ENSMUSG00000143399.1"; transcript_id "ENSMUSG00000143399.1_tx_39"; exon_id "chr13_110702808_110702915_-"; exonnum "3"; txlen "1075";
chr13	sragcm37_mid	exon	110702808	110702915	0.00210422361029802	-	.	gene_id "ENSMUSG00000143399.1"; transcript_id "ENSMUSG00000143399.1_tx_40"; exon_id "chr13_110702808_110702915_-"; exonnum "3"; txlen "1489";
chr13	sragcm37_mid	exon	110702808	110702915	0.00210422361029802	-	.	gene_id "ENSMUSG00000143399.1"; transcript_id "ENSMUSG00000143399.1_tx_41"; exon_id "chr13_110702808_110702915_-"; exonnum "3"; txlen "1383";
chr13	sragcm37_mid	exon	110702808	110702915	0.00778562735810266	-	.	gene_id "ENSMUSG00000143399.1"; transcript_id "ENSMUSG00000143399.1_tx_7"; exon_id "chr13_110702808_110702915_-"; exonnum "3"; txlen "1240";
chr13	sragcm37_mid	exon	110702808	110702915	0.00778562735810266	-	.	gene_id "ENSMUSG00000143399.1"; transcript_id "ENSMUSG00000143399.1_tx_8"; exon_id "chr13_110702808_110702915_-"; exonnum "3"; txlen "1654";
chr13	sragcm37_mid	exon	110702808	110702915	0.00778562735810266	-	.	gene_id "ENSMUSG00000143399.1"; transcript_id "ENSMUSG00000143399.1_tx_9"; exon_id "chr13_110702808_110702915_-"; exonnum "3"; txlen "675";
chr13	HAVANA	exon	110705761	110706053	0	-	.	gene_id "ENSMUSG00000143399.1"; transcript_id "ENSMUST00000376561.1"; gene_type "lncRNA"; gene_name "ENSMUSG00000143399"; transcript_type "lncRNA"; transcript_name "ENSMUST00000376561"; exon_number 2; exon_id "ENSMUSE00001740730.1"; level 2; tag "TAGENE";
chr13	HAVANA	transcript	110705761	110707060	0	-	.	gene_id "ENSMUSG00000143399.1"; transcript_id "ENSMUST00000376561.1"; gene_type "lncRNA"; gene_name "ENSMUSG00000143399"; transcript_type "lncRNA"; transcript_name "ENSMUST00000376561"; level 2; tag "TAGENE";
chr13	HAVANA	exon	110705762	110706006	0	-	.	gene_id "ENSMUSG00000143399.1"; transcript_id "ENSMUST00000376560.1"; gene_type "lncRNA"; gene_name "ENSMUSG00000143399"; transcript_type "lncRNA"; transcript_name "ENSMUST00000376560"; exon_number 1; exon_id "ENSMUSE00001740734.1"; level 2; tag "TAGENE";
chr13	HAVANA	exon	110705762	110706053	0	-	.	gene_id "ENSMUSG00000143399.1"; transcript_id "ENSMUST00000376555.1"; gene_type "lncRNA"; gene_name "ENSMUSG00000143399"; transcript_type "lncRNA"; transcript_name "ENSMUST00000376555"; exon_number 2; exon_id "ENSMUSE00001740733.1"; level 2; tag "Ensembl_canonical"; tag "GENCODE_Primary"; tag "TAGENE";
chr13	HAVANA	exon	110705762	110706053	0	-	.	gene_id "ENSMUSG00000143399.1"; transcript_id "ENSMUST00000376556.1"; gene_type "lncRNA"; gene_name "ENSMUSG00000143399"; transcript_type "lncRNA"; transcript_name "ENSMUST00000376556"; exon_number 2; exon_id "ENSMUSE00001740733.1"; level 2; tag "basic"; tag "TAGENE";
chr13	HAVANA	exon	110705762	110706053	0	-	.	gene_id "ENSMUSG00000143399.1"; transcript_id "ENSMUST00000376559.1"; gene_type "lncRNA"; gene_name "ENSMUSG00000143399"; transcript_type "lncRNA"; transcript_name "ENSMUST00000376559"; exon_number 2; exon_id "ENSMUSE00001740733.1"; level 2; tag "TAGENE";
chr13	ENSEMBL_gcm37	exon	110705762	110706053	0.00778562735810266	-	.	gene_id "ENSMUSG00000143399.1"; transcript_id "ENSMUSG00000143399.1_tx_10"; exon_id "chr13_110705762_110706053_-"; exonnum "2"; txlen "1089";
chr13	ENSEMBL_gcm37	exon	110705762	110706053	0.00526055902574504	-	.	gene_id "ENSMUSG00000143399.1"; transcript_id "ENSMUSG00000143399.1_tx_12"; exon_id "chr13_110705762_110706053_-"; exonnum "2"; txlen "1289";
chr13	ENSEMBL_gcm37	exon	110705762	110706053	0.00526055902574504	-	.	gene_id "ENSMUSG00000143399.1"; transcript_id "ENSMUSG00000143399.1_tx_13"; exon_id "chr13_110705762_110706053_-"; exonnum "2"; txlen "983";
chr13	ENSEMBL_gcm37	exon	110705762	110706053	0.00526055902574504	-	.	gene_id "ENSMUSG00000143399.1"; transcript_id "ENSMUSG00000143399.1_tx_14"; exon_id "chr13_110705762_110706053_-"; exonnum "2"; txlen "1397";
chr13	ENSEMBL_gcm37	exon	110705762	110706053	0.00505013666471524	-	.	gene_id "ENSMUSG00000143399.1"; transcript_id "ENSMUSG00000143399.1_tx_18"; exon_id "chr13_110705762_110706053_-"; exonnum "2"; txlen "1687";
chr13	ENSEMBL_gcm37	exon	110705762	110706053	0.00505013666471524	-	.	gene_id "ENSMUSG00000143399.1"; transcript_id "ENSMUSG00000143399.1_tx_20"; exon_id "chr13_110705762_110706053_-"; exonnum "2"; txlen "1122";
chr13	ENSEMBL_gcm37	exon	110705762	110706053	0.00505013666471524	-	.	gene_id "ENSMUSG00000143399.1"; transcript_id "ENSMUSG00000143399.1_tx_22"; exon_id "chr13_110705762_110706053_-"; exonnum "2"; txlen "1430";
chr13	ENSEMBL_gcm37	exon	110705762	110706053	0.00441886958162583	-	.	gene_id "ENSMUSG00000143399.1"; transcript_id "ENSMUSG00000143399.1_tx_23"; exon_id "chr13_110705762_110706053_-"; exonnum "2"; txlen "1532";
chr13	ENSEMBL_gcm37	exon	110705762	110706053	0.00441886958162583	-	.	gene_id "ENSMUSG00000143399.1"; transcript_id "ENSMUSG00000143399.1_tx_24"; exon_id "chr13_110705762_110706053_-"; exonnum "2"; txlen "1946";
chr13	ENSEMBL_gcm37	exon	110705762	110706053	0.00441886958162583	-	.	gene_id "ENSMUSG00000143399.1"; transcript_id "ENSMUSG00000143399.1_tx_25"; exon_id "chr13_110705762_110706053_-"; exonnum "2"; txlen "967";
chr13	ENSEMBL_gcm37	exon	110705762	110706053	0.00441886958162583	-	.	gene_id "ENSMUSG00000143399.1"; transcript_id "ENSMUSG00000143399.1_tx_26"; exon_id "chr13_110705762_110706053_-"; exonnum "2"; txlen "1381";
chr13	ENSEMBL_gcm37	exon	110705762	110706053	0.00441886958162583	-	.	gene_id "ENSMUSG00000143399.1"; transcript_id "ENSMUSG00000143399.1_tx_27"; exon_id "chr13_110705762_110706053_-"; exonnum "2"; txlen "1275";
chr13	ENSEMBL_gcm37	exon	110705762	110706053	0.00441886958162583	-	.	gene_id "ENSMUSG00000143399.1"; transcript_id "ENSMUSG00000143399.1_tx_28"; exon_id "chr13_110705762_110706053_-"; exonnum "2"; txlen "1689";
chr13	ENSEMBL_gcm37	exon	110705762	110706053	0.0138878758279669	-	.	gene_id "ENSMUSG00000143399.1"; transcript_id "ENSMUSG00000143399.1_tx_3"; exon_id "chr13_110705762_110706053_-"; exonnum "2"; txlen "1546";
chr13	ENSEMBL_gcm37	exon	110705762	110706053	0.00210422361029802	-	.	gene_id "ENSMUSG00000143399.1"; transcript_id "ENSMUSG00000143399.1_tx_31"; exon_id "chr13_110705762_110706053_-"; exonnum "2"; txlen "1381";
chr13	ENSEMBL_gcm37	exon	110705762	110706053	0.00210422361029802	-	.	gene_id "ENSMUSG00000143399.1"; transcript_id "ENSMUSG00000143399.1_tx_32"; exon_id "chr13_110705762_110706053_-"; exonnum "2"; txlen "1640";
chr13	ENSEMBL_gcm37	exon	110705762	110706053	0.00210422361029802	-	.	gene_id "ENSMUSG00000143399.1"; transcript_id "ENSMUSG00000143399.1_tx_33"; exon_id "chr13_110705762_110706053_-"; exonnum "2"; txlen "1795";
chr13	ENSEMBL_gcm37	exon	110705762	110706053	0.00210422361029802	-	.	gene_id "ENSMUSG00000143399.1"; transcript_id "ENSMUSG00000143399.1_tx_34"; exon_id "chr13_110705762_110706053_-"; exonnum "2"; txlen "2054";
chr13	ENSEMBL_gcm37	exon	110705762	110706053	0.00210422361029802	-	.	gene_id "ENSMUSG00000143399.1"; transcript_id "ENSMUSG00000143399.1_tx_35"; exon_id "chr13_110705762_110706053_-"; exonnum "2"; txlen "816";
chr13	ENSEMBL_gcm37	exon	110705762	110706053	0.00210422361029802	-	.	gene_id "ENSMUSG00000143399.1"; transcript_id "ENSMUSG00000143399.1_tx_36"; exon_id "chr13_110705762_110706053_-"; exonnum "2"; txlen "1230";
chr13	ENSEMBL_gcm37	exon	110705762	110706053	0.00210422361029802	-	.	gene_id "ENSMUSG00000143399.1"; transcript_id "ENSMUSG00000143399.1_tx_37"; exon_id "chr13_110705762_110706053_-"; exonnum "2"; txlen "1124";
chr13	ENSEMBL_gcm37	exon	110705762	110706053	0.00210422361029802	-	.	gene_id "ENSMUSG00000143399.1"; transcript_id "ENSMUSG00000143399.1_tx_38"; exon_id "chr13_110705762_110706053_-"; exonnum "2"; txlen "1538";
chr13	ENSEMBL_gcm37	exon	110705762	110706053	0.00210422361029802	-	.	gene_id "ENSMUSG00000143399.1"; transcript_id "ENSMUSG00000143399.1_tx_39"; exon_id "chr13_110705762_110706053_-"; exonnum "2"; txlen "1075";
chr13	ENSEMBL_gcm37	exon	110705762	110706053	0.0138878758279669	-	.	gene_id "ENSMUSG00000143399.1"; transcript_id "ENSMUSG00000143399.1_tx_4"; exon_id "chr13_110705762_110706053_-"; exonnum "2"; txlen "981";
chr13	ENSEMBL_gcm37	exon	110705762	110706053	0.00210422361029802	-	.	gene_id "ENSMUSG00000143399.1"; transcript_id "ENSMUSG00000143399.1_tx_40"; exon_id "chr13_110705762_110706053_-"; exonnum "2"; txlen "1489";
chr13	ENSEMBL_gcm37	exon	110705762	110706053	0.00210422361029802	-	.	gene_id "ENSMUSG00000143399.1"; transcript_id "ENSMUSG00000143399.1_tx_41"; exon_id "chr13_110705762_110706053_-"; exonnum "2"; txlen "1383";
chr13	ENSEMBL_gcm37	exon	110705762	110706053	0.00778562735810266	-	.	gene_id "ENSMUSG00000143399.1"; transcript_id "ENSMUSG00000143399.1_tx_7"; exon_id "chr13_110705762_110706053_-"; exonnum "2"; txlen "1240";
chr13	ENSEMBL_gcm37	exon	110705762	110706053	0.00778562735810266	-	.	gene_id "ENSMUSG00000143399.1"; transcript_id "ENSMUSG00000143399.1_tx_8"; exon_id "chr13_110705762_110706053_-"; exonnum "2"; txlen "1654";
chr13	ENSEMBL_gcm37	exon	110705762	110706053	0.00778562735810266	-	.	gene_id "ENSMUSG00000143399.1"; transcript_id "ENSMUSG00000143399.1_tx_9"; exon_id "chr13_110705762_110706053_-"; exonnum "2"; txlen "675";
chr13	sragcm37_ss	exon	110706564	110707034	0.00778562735810266	-	.	gene_id "ENSMUSG00000143399.1"; transcript_id "ENSMUSG00000143399.1_tx_10"; exon_id "chr13_110706564_110707034_-"; exonnum "1"; txlen "1089";
chr13	sragcm37_ss	exon	110706564	110707034	0.00526055902574504	-	.	gene_id "ENSMUSG00000143399.1"; transcript_id "ENSMUSG00000143399.1_tx_12"; exon_id "chr13_110706564_110707034_-"; exonnum "1"; txlen "1289";
chr13	sragcm37_ss	exon	110706564	110707034	0.00526055902574504	-	.	gene_id "ENSMUSG00000143399.1"; transcript_id "ENSMUSG00000143399.1_tx_14"; exon_id "chr13_110706564_110707034_-"; exonnum "1"; txlen "1397";
chr13	sragcm37_ss	exon	110706564	110707034	0.00505013666471524	-	.	gene_id "ENSMUSG00000143399.1"; transcript_id "ENSMUSG00000143399.1_tx_18"; exon_id "chr13_110706564_110707034_-"; exonnum "1"; txlen "1687";
chr13	sragcm37_ss	exon	110706564	110707034	0.00505013666471524	-	.	gene_id "ENSMUSG00000143399.1"; transcript_id "ENSMUSG00000143399.1_tx_20"; exon_id "chr13_110706564_110707034_-"; exonnum "1"; txlen "1122";
chr13	sragcm37_ss	exon	110706564	110707034	0.00505013666471524	-	.	gene_id "ENSMUSG00000143399.1"; transcript_id "ENSMUSG00000143399.1_tx_22"; exon_id "chr13_110706564_110707034_-"; exonnum "1"; txlen "1430";
chr13	sragcm37_ss	exon	110706564	110707034	0.00441886958162583	-	.	gene_id "ENSMUSG00000143399.1"; transcript_id "ENSMUSG00000143399.1_tx_24"; exon_id "chr13_110706564_110707034_-"; exonnum "1"; txlen "1946";
chr13	sragcm37_ss	exon	110706564	110707034	0.00441886958162583	-	.	gene_id "ENSMUSG00000143399.1"; transcript_id "ENSMUSG00000143399.1_tx_26"; exon_id "chr13_110706564_110707034_-"; exonnum "1"; txlen "1381";
chr13	sragcm37_ss	exon	110706564	110707034	0.00441886958162583	-	.	gene_id "ENSMUSG00000143399.1"; transcript_id "ENSMUSG00000143399.1_tx_28"; exon_id "chr13_110706564_110707034_-"; exonnum "1"; txlen "1689";
chr13	sragcm37_ss	exon	110706564	110707034	0.0138878758279669	-	.	gene_id "ENSMUSG00000143399.1"; transcript_id "ENSMUSG00000143399.1_tx_3"; exon_id "chr13_110706564_110707034_-"; exonnum "1"; txlen "1546";
chr13	sragcm37_ss	exon	110706564	110707034	0.00210422361029802	-	.	gene_id "ENSMUSG00000143399.1"; transcript_id "ENSMUSG00000143399.1_tx_33"; exon_id "chr13_110706564_110707034_-"; exonnum "1"; txlen "1795";
chr13	sragcm37_ss	exon	110706564	110707034	0.00210422361029802	-	.	gene_id "ENSMUSG00000143399.1"; transcript_id "ENSMUSG00000143399.1_tx_34"; exon_id "chr13_110706564_110707034_-"; exonnum "1"; txlen "2054";
chr13	sragcm37_ss	exon	110706564	110707034	0.00210422361029802	-	.	gene_id "ENSMUSG00000143399.1"; transcript_id "ENSMUSG00000143399.1_tx_36"; exon_id "chr13_110706564_110707034_-"; exonnum "1"; txlen "1230";
chr13	sragcm37_ss	exon	110706564	110707034	0.00210422361029802	-	.	gene_id "ENSMUSG00000143399.1"; transcript_id "ENSMUSG00000143399.1_tx_38"; exon_id "chr13_110706564_110707034_-"; exonnum "1"; txlen "1538";
chr13	sragcm37_ss	exon	110706564	110707034	0.0138878758279669	-	.	gene_id "ENSMUSG00000143399.1"; transcript_id "ENSMUSG00000143399.1_tx_4"; exon_id "chr13_110706564_110707034_-"; exonnum "1"; txlen "981";
chr13	sragcm37_ss	exon	110706564	110707034	0.00210422361029802	-	.	gene_id "ENSMUSG00000143399.1"; transcript_id "ENSMUSG00000143399.1_tx_40"; exon_id "chr13_110706564_110707034_-"; exonnum "1"; txlen "1489";
chr13	sragcm37_ss	exon	110706564	110707034	0.00778562735810266	-	.	gene_id "ENSMUSG00000143399.1"; transcript_id "ENSMUSG00000143399.1_tx_8"; exon_id "chr13_110706564_110707034_-"; exonnum "1"; txlen "1654";
chr13	HAVANA	exon	110707008	110707060	0	-	.	gene_id "ENSMUSG00000143399.1"; transcript_id "ENSMUST00000376561.1"; gene_type "lncRNA"; gene_name "ENSMUSG00000143399"; transcript_type "lncRNA"; transcript_name "ENSMUST00000376561"; exon_number 1; exon_id "ENSMUSE00001740725.1"; level 2; tag "TAGENE";
chr13	HAVANA	exon	110707008	110707064	0	-	.	gene_id "ENSMUSG00000143399.1"; transcript_id "ENSMUST00000376556.1"; gene_type "lncRNA"; gene_name "ENSMUSG00000143399"; transcript_type "lncRNA"; transcript_name "ENSMUST00000376556"; exon_number 1; exon_id "ENSMUSE00001740721.1"; level 2; tag "basic"; tag "TAGENE";
chr13	ENSEMBL_gcm37	exon	110707008	110707064	0.00526055902574504	-	.	gene_id "ENSMUSG00000143399.1"; transcript_id "ENSMUSG00000143399.1_tx_13"; exon_id "chr13_110707008_110707064_-"; exonnum "1"; txlen "983";
chr13	ENSEMBL_gcm37	exon	110707008	110707064	0.00441886958162583	-	.	gene_id "ENSMUSG00000143399.1"; transcript_id "ENSMUSG00000143399.1_tx_23"; exon_id "chr13_110707008_110707064_-"; exonnum "1"; txlen "1532";
chr13	ENSEMBL_gcm37	exon	110707008	110707064	0.00441886958162583	-	.	gene_id "ENSMUSG00000143399.1"; transcript_id "ENSMUSG00000143399.1_tx_25"; exon_id "chr13_110707008_110707064_-"; exonnum "1"; txlen "967";
chr13	ENSEMBL_gcm37	exon	110707008	110707064	0.00441886958162583	-	.	gene_id "ENSMUSG00000143399.1"; transcript_id "ENSMUSG00000143399.1_tx_27"; exon_id "chr13_110707008_110707064_-"; exonnum "1"; txlen "1275";
chr13	ENSEMBL_gcm37	exon	110707008	110707064	0.00210422361029802	-	.	gene_id "ENSMUSG00000143399.1"; transcript_id "ENSMUSG00000143399.1_tx_31"; exon_id "chr13_110707008_110707064_-"; exonnum "1"; txlen "1381";
chr13	ENSEMBL_gcm37	exon	110707008	110707064	0.00210422361029802	-	.	gene_id "ENSMUSG00000143399.1"; transcript_id "ENSMUSG00000143399.1_tx_32"; exon_id "chr13_110707008_110707064_-"; exonnum "1"; txlen "1640";
chr13	ENSEMBL_gcm37	exon	110707008	110707064	0.00210422361029802	-	.	gene_id "ENSMUSG00000143399.1"; transcript_id "ENSMUSG00000143399.1_tx_35"; exon_id "chr13_110707008_110707064_-"; exonnum "1"; txlen "816";
chr13	ENSEMBL_gcm37	exon	110707008	110707064	0.00210422361029802	-	.	gene_id "ENSMUSG00000143399.1"; transcript_id "ENSMUSG00000143399.1_tx_37"; exon_id "chr13_110707008_110707064_-"; exonnum "1"; txlen "1124";
chr13	ENSEMBL_gcm37	exon	110707008	110707064	0.00210422361029802	-	.	gene_id "ENSMUSG00000143399.1"; transcript_id "ENSMUSG00000143399.1_tx_39"; exon_id "chr13_110707008_110707064_-"; exonnum "1"; txlen "1075";
chr13	ENSEMBL_gcm37	exon	110707008	110707064	0.00210422361029802	-	.	gene_id "ENSMUSG00000143399.1"; transcript_id "ENSMUSG00000143399.1_tx_41"; exon_id "chr13_110707008_110707064_-"; exonnum "1"; txlen "1383";
chr13	ENSEMBL_gcm37	exon	110707008	110707064	0.00778562735810266	-	.	gene_id "ENSMUSG00000143399.1"; transcript_id "ENSMUSG00000143399.1_tx_7"; exon_id "chr13_110707008_110707064_-"; exonnum "1"; txlen "1240";
chr13	ENSEMBL_gcm37	exon	110707008	110707064	0.00778562735810266	-	.	gene_id "ENSMUSG00000143399.1"; transcript_id "ENSMUSG00000143399.1_tx_9"; exon_id "chr13_110707008_110707064_-"; exonnum "1"; txlen "675";
chr13	HAVANA	exon	110707008	110707079	0	-	.	gene_id "ENSMUSG00000143399.1"; transcript_id "ENSMUST00000376559.1"; gene_type "lncRNA"; gene_name "ENSMUSG00000143399"; transcript_type "lncRNA"; transcript_name "ENSMUST00000376559"; exon_number 1; exon_id "ENSMUSE00001740732.1"; level 2; tag "TAGENE";
chr13	HAVANA	exon	110707008	110707080	0	-	.	gene_id "ENSMUSG00000143399.1"; transcript_id "ENSMUST00000376555.1"; gene_type "lncRNA"; gene_name "ENSMUSG00000143399"; transcript_type "lncRNA"; transcript_name "ENSMUST00000376555"; exon_number 1; exon_id "ENSMUSE00001740727.1"; level 2; tag "Ensembl_canonical"; tag "GENCODE_Primary"; tag "TAGENE";
chr13	HAVANA	exon	110707008	110707080	0	-	.	gene_id "ENSMUSG00000143399.1"; transcript_id "ENSMUST00000376557.1"; gene_type "lncRNA"; gene_name "ENSMUSG00000143399"; transcript_type "lncRNA"; transcript_name "ENSMUST00000376557"; exon_number 1; exon_id "ENSMUSE00001740727.1"; level 2; tag "TAGENE";
chr13	HAVANA	exon	110707008	110707080	0	-	.	gene_id "ENSMUSG00000143399.1"; transcript_id "ENSMUST00000376558.1"; gene_type "lncRNA"; gene_name "ENSMUSG00000143399"; transcript_type "lncRNA"; transcript_name "ENSMUST00000376558"; exon_number 1; exon_id "ENSMUSE00001740727.1"; level 2; tag "TAGENE";
chr13	sragcm37_es	exon	110767579	110768536	0.310250586409131	-	.	gene_id "sragcm37_gene_55026"; transcript_id "sragcm37_gene_55026_tx_1"; exon_id "chr13_110767579_110768536_-"; exonnum "2"; txlen "1010";
chr13	sragcm37_ss	exon	110769651	110769702	0.310250586409131	-	.	gene_id "sragcm37_gene_55026"; transcript_id "sragcm37_gene_55026_tx_1"; exon_id "chr13_110769651_110769702_-"; exonnum "1"; txlen "1010";
chr13	HAVANA	exon	110778995	110779587	0	-	.	gene_id "ENSMUSG00000143356.1"; transcript_id "ENSMUST00000376341.1"; gene_type "lncRNA"; gene_name "ENSMUSG00000143356"; transcript_type "lncRNA"; transcript_name "ENSMUST00000376341"; exon_number 2; exon_id "ENSMUSE00001740270.1"; level 2; tag "basic"; tag "Ensembl_canonical"; tag "GENCODE_Primary"; tag "TAGENE";
chr13	ENSEMBL_gcm37	exon	110778995	110779587	1.46254438270131	-	.	gene_id "ENSMUSG00000143356.1"; transcript_id "ENSMUSG00000143356.1_tx_1"; exon_id "chr13_110778995_110779587_-"; exonnum "3"; txlen "768";
chr13	ENSEMBL_gcm37	exon	110778995	110779587	0.971519840430782	-	.	gene_id "ENSMUSG00000143356.1"; transcript_id "ENSMUSG00000143356.1_tx_2"; exon_id "chr13_110778995_110779587_-"; exonnum "3"; txlen "855";
chr13	ENSEMBL_gcm37	exon	110778995	110779587	0.0221373292992145	-	.	gene_id "ENSMUSG00000143356.1"; transcript_id "ENSMUSG00000143356.1_tx_4"; exon_id "chr13_110778995_110779587_-"; exonnum "4"; txlen "803";
chr13	HAVANA	gene	110778995	110822951	0	-	.	gene_id "ENSMUSG00000143356.1"; gene_type "lncRNA"; gene_name "ENSMUSG00000143356"; level 2;
chr13	HAVANA	transcript	110778995	110822951	0	-	.	gene_id "ENSMUSG00000143356.1"; transcript_id "ENSMUST00000376341.1"; gene_type "lncRNA"; gene_name "ENSMUSG00000143356"; transcript_type "lncRNA"; transcript_name "ENSMUST00000376341"; level 2; tag "basic"; tag "Ensembl_canonical"; tag "GENCODE_Primary"; tag "TAGENE";
chr13	sragcm37_mid	exon	110786240	110786274	0.0221373292992145	-	.	gene_id "ENSMUSG00000143356.1"; transcript_id "ENSMUSG00000143356.1_tx_4"; exon_id "chr13_110786240_110786274_-"; exonnum "3"; txlen "803";
chr13	HAVANA	exon	110822842	110822951	0	-	.	gene_id "ENSMUSG00000143356.1"; transcript_id "ENSMUST00000376341.1"; gene_type "lncRNA"; gene_name "ENSMUSG00000143356"; transcript_type "lncRNA"; transcript_name "ENSMUST00000376341"; exon_number 1; exon_id "ENSMUSE00001740271.1"; level 2; tag "basic"; tag "Ensembl_canonical"; tag "GENCODE_Primary"; tag "TAGENE";
chr13	sragcm37_mid	exon	110822842	110823028	0.971519840430782	-	.	gene_id "ENSMUSG00000143356.1"; transcript_id "ENSMUSG00000143356.1_tx_2"; exon_id "chr13_110822842_110823028_-"; exonnum "2"; txlen "855";
chr13	sragcm37_mid	exon	110822929	110823028	1.46254438270131	-	.	gene_id "ENSMUSG00000143356.1"; transcript_id "ENSMUSG00000143356.1_tx_1"; exon_id "chr13_110822929_110823028_-"; exonnum "2"; txlen "768";
chr13	sragcm37_mid	exon	110822929	110823028	0.0221373292992145	-	.	gene_id "ENSMUSG00000143356.1"; transcript_id "ENSMUSG00000143356.1_tx_4"; exon_id "chr13_110822929_110823028_-"; exonnum "2"; txlen "803";
chr13	sragcm37_ss	exon	110825202	110825276	1.46254438270131	-	.	gene_id "ENSMUSG00000143356.1"; transcript_id "ENSMUSG00000143356.1_tx_1"; exon_id "chr13_110825202_110825276_-"; exonnum "1"; txlen "768";
chr13	sragcm37_ss	exon	110825202	110825276	0.971519840430782	-	.	gene_id "ENSMUSG00000143356.1"; transcript_id "ENSMUSG00000143356.1_tx_2"; exon_id "chr13_110825202_110825276_-"; exonnum "1"; txlen "855";
chr13	sragcm37_ss	exon	110825202	110825276	0.0221373292992145	-	.	gene_id "ENSMUSG00000143356.1"; transcript_id "ENSMUSG00000143356.1_tx_4"; exon_id "chr13_110825202_110825276_-"; exonnum "1"; txlen "803";
chr13	sragcm37_es	exon	110901334	110901723	0.842463365403926	-	.	gene_id "sragcm37_gene_46804"; transcript_id "sragcm37_gene_46804_tx_1"; exon_id "chr13_110901334_110901723_-"; exonnum "2"; txlen "876";
chr13	sragcm37_ss	exon	110921113	110921598	0.842463365403926	-	.	gene_id "sragcm37_gene_46804"; transcript_id "sragcm37_gene_46804_tx_1"; exon_id "chr13_110921113_110921598_-"; exonnum "1"; txlen "876";
chr13	sragcm37_es	exon	110924627	110924952	0.00521231191873003	-	.	gene_id "sragcm37_gene_46804"; transcript_id "sragcm37_gene_46804_tx_2"; exon_id "chr13_110924627_110924952_-"; exonnum "4"; txlen "538";
chr13	sragcm37_mid	exon	110927774	110927839	0.00521231191873003	-	.	gene_id "sragcm37_gene_46804"; transcript_id "sragcm37_gene_46804_tx_2"; exon_id "chr13_110927774_110927839_-"; exonnum "3"; txlen "538";
chr13	sragcm37_mid	exon	110932049	110932120	0.00521231191873003	-	.	gene_id "sragcm37_gene_46804"; transcript_id "sragcm37_gene_46804_tx_2"; exon_id "chr13_110932049_110932120_-"; exonnum "2"; txlen "538";
chr13	sragcm37_mid	exon	110938204	110938277	0.00521231191873003	-	.	gene_id "sragcm37_gene_46804"; transcript_id "sragcm37_gene_46804_tx_2"; exon_id "chr13_110938204_110938277_-"; exonnum "1"; txlen "538";
chr13	HAVANA	gene	110979439	110979655	0	-	.	gene_id "ENSMUSG00000114587.2"; gene_type "processed_pseudogene"; gene_name "Gm48533"; level 2; mgi_id "MGI:6098075"; havana_gene "OTTMUSG00000067908.1";
chr13	HAVANA	transcript	110979439	110979655	0	-	.	gene_id "ENSMUSG00000114587.2"; transcript_id "ENSMUST00000225026.2"; gene_type "processed_pseudogene"; gene_name "Gm48533"; transcript_type "processed_pseudogene"; transcript_name "Gm48533-201"; level 2; mgi_id "MGI:6098075"; ont "PGO:0000004"; tag "basic"; tag "Ensembl_canonical"; tag "GENCODE_Primary"; havana_gene "OTTMUSG00000067908.1"; havana_transcript "OTTMUST00000164240.1";
chr13	HAVANA	exon	110979439	110979655	0	-	.	gene_id "ENSMUSG00000114587.2"; transcript_id "ENSMUST00000225026.2"; gene_type "processed_pseudogene"; gene_name "Gm48533"; transcript_type "processed_pseudogene"; transcript_name "Gm48533-201"; exon_number 1; exon_id "ENSMUSE00001423131.2"; level 2; mgi_id "MGI:6098075"; ont "PGO:0000004"; tag "basic"; tag "Ensembl_canonical"; tag "GENCODE_Primary"; havana_gene "OTTMUSG00000067908.1"; havana_transcript "OTTMUST00000164240.1";
chr13	HAVANA	gene	110981108	110981470	0	-	.	gene_id "ENSMUSG00000114275.2"; gene_type "processed_pseudogene"; gene_name "Gm48534"; level 2; mgi_id "MGI:6098076"; havana_gene "OTTMUSG00000067909.1";
chr13	HAVANA	transcript	110981108	110981470	0	-	.	gene_id "ENSMUSG00000114275.2"; transcript_id "ENSMUST00000223612.2"; gene_type "processed_pseudogene"; gene_name "Gm48534"; transcript_type "processed_pseudogene"; transcript_name "Gm48534-201"; level 2; mgi_id "MGI:6098076"; ont "PGO:0000004"; tag "basic"; tag "Ensembl_canonical"; tag "GENCODE_Primary"; havana_gene "OTTMUSG00000067909.1"; havana_transcript "OTTMUST00000164241.1";
chr13	HAVANA	exon	110981108	110981470	0	-	.	gene_id "ENSMUSG00000114275.2"; transcript_id "ENSMUST00000223612.2"; gene_type "processed_pseudogene"; gene_name "Gm48534"; transcript_type "processed_pseudogene"; transcript_name "Gm48534-201"; exon_number 1; exon_id "ENSMUSE00001423411.2"; level 2; mgi_id "MGI:6098076"; ont "PGO:0000004"; tag "basic"; tag "Ensembl_canonical"; tag "GENCODE_Primary"; havana_gene "OTTMUSG00000067909.1"; havana_transcript "OTTMUST00000164241.1";
chr13	HAVANA	gene	110996947	110997205	0	-	.	gene_id "ENSMUSG00000114320.2"; gene_type "processed_pseudogene"; gene_name "Gm30839"; level 2; mgi_id "MGI:5589998"; havana_gene "OTTMUSG00000067910.1";
chr13	HAVANA	transcript	110996947	110997205	0	-	.	gene_id "ENSMUSG00000114320.2"; transcript_id "ENSMUST00000224712.2"; gene_type "processed_pseudogene"; gene_name "Gm30839"; transcript_type "processed_pseudogene"; transcript_name "Gm30839-201"; level 2; mgi_id "MGI:5589998"; ont "PGO:0000004"; tag "basic"; tag "Ensembl_canonical"; tag "GENCODE_Primary"; havana_gene "OTTMUSG00000067910.1"; havana_transcript "OTTMUST00000164242.1";
chr13	HAVANA	exon	110996947	110997205	0	-	.	gene_id "ENSMUSG00000114320.2"; transcript_id "ENSMUST00000224712.2"; gene_type "processed_pseudogene"; gene_name "Gm30839"; transcript_type "processed_pseudogene"; transcript_name "Gm30839-201"; exon_number 1; exon_id "ENSMUSE00001422917.2"; level 2; mgi_id "MGI:5589998"; ont "PGO:0000004"; tag "basic"; tag "Ensembl_canonical"; tag "GENCODE_Primary"; havana_gene "OTTMUSG00000067910.1"; havana_transcript "OTTMUST00000164242.1";
chr13	HAVANA	exon	111018944	111019552	0	-	.	gene_id "ENSMUSG00000114307.3"; transcript_id "ENSMUST00000254182.1"; gene_type "lncRNA"; gene_name "4930526H09Rik"; transcript_type "lncRNA"; transcript_name "4930526H09Rik-202"; exon_number 5; exon_id "ENSMUSE00001504975.1"; level 2; mgi_id "MGI:1922389"; tag "basic"; tag "Ensembl_canonical"; tag "GENCODE_Primary"; tag "TAGENE"; havana_gene "OTTMUSG00000067911.1";
chr13	HAVANA	gene	111018944	111103921	0	-	.	gene_id "ENSMUSG00000114307.3"; gene_type "lncRNA"; gene_name "4930526H09Rik"; level 2; mgi_id "MGI:1922389"; havana_gene "OTTMUSG00000067911.1";
chr13	HAVANA	transcript	111018944	111103921	0	-	.	gene_id "ENSMUSG00000114307.3"; transcript_id "ENSMUST00000254182.1"; gene_type "lncRNA"; gene_name "4930526H09Rik"; transcript_type "lncRNA"; transcript_name "4930526H09Rik-202"; level 2; mgi_id "MGI:1922389"; tag "basic"; tag "Ensembl_canonical"; tag "GENCODE_Primary"; tag "TAGENE"; havana_gene "OTTMUSG00000067911.1";
chr13	HAVANA	exon	111019386	111019552	0	-	.	gene_id "ENSMUSG00000114307.3"; transcript_id "ENSMUST00000225424.2"; gene_type "lncRNA"; gene_name "4930526H09Rik"; transcript_type "lncRNA"; transcript_name "4930526H09Rik-201"; exon_number 3; exon_id "ENSMUSE00001424107.2"; level 2; mgi_id "MGI:1922389"; tag "basic"; havana_gene "OTTMUSG00000067911.1"; havana_transcript "OTTMUST00000164243.1";
chr13	HAVANA	transcript	111019386	111040380	0	-	.	gene_id "ENSMUSG00000114307.3"; transcript_id "ENSMUST00000225424.2"; gene_type "lncRNA"; gene_name "4930526H09Rik"; transcript_type "lncRNA"; transcript_name "4930526H09Rik-201"; level 2; mgi_id "MGI:1922389"; tag "basic"; havana_gene "OTTMUSG00000067911.1"; havana_transcript "OTTMUST00000164243.1";
chr13	HAVANA	exon	111020639	111020731	0	-	.	gene_id "ENSMUSG00000114307.3"; transcript_id "ENSMUST00000254182.1"; gene_type "lncRNA"; gene_name "4930526H09Rik"; transcript_type "lncRNA"; transcript_name "4930526H09Rik-202"; exon_number 4; exon_id "ENSMUSE00001504973.1"; level 2; mgi_id "MGI:1922389"; tag "basic"; tag "Ensembl_canonical"; tag "GENCODE_Primary"; tag "TAGENE"; havana_gene "OTTMUSG00000067911.1";
chr13	sragcm37_es	exon	111027209	111027685	0.00328325367352788	-	.	gene_id "ENSMUSG00000114307.3"; transcript_id "ENSMUSG00000114307.3_tx_4"; exon_id "chr13_111027209_111027685_-"; exonnum "2"; txlen "569";
chr13	HAVANA	exon	111034415	111034506	0	-	.	gene_id "ENSMUSG00000114307.3"; transcript_id "ENSMUST00000254182.1"; gene_type "lncRNA"; gene_name "4930526H09Rik"; transcript_type "lncRNA"; transcript_name "4930526H09Rik-202"; exon_number 3; exon_id "ENSMUSE00001427555.2"; level 2; mgi_id "MGI:1922389"; tag "basic"; tag "Ensembl_canonical"; tag "GENCODE_Primary"; tag "TAGENE"; havana_gene "OTTMUSG00000067911.1";
chr13	HAVANA	exon	111034415	111034506	0	-	.	gene_id "ENSMUSG00000114307.3"; transcript_id "ENSMUST00000225424.2"; gene_type "lncRNA"; gene_name "4930526H09Rik"; transcript_type "lncRNA"; transcript_name "4930526H09Rik-201"; exon_number 2; exon_id "ENSMUSE00001427555.2"; level 2; mgi_id "MGI:1922389"; tag "basic"; havana_gene "OTTMUSG00000067911.1"; havana_transcript "OTTMUST00000164243.1";
chr13	ENSEMBL_gcm37	exon	111034415	111034506	0.00328325367352788	-	.	gene_id "ENSMUSG00000114307.3"; transcript_id "ENSMUSG00000114307.3_tx_4"; exon_id "chr13_111034415_111034506_-"; exonnum "1"; txlen "569";
chr13	sragcm37_es	exon	111035416	111035611	0.00925858388531127	-	.	gene_id "ENSMUSG00000114307.3"; transcript_id "ENSMUSG00000114307.3_tx_2"; exon_id "chr13_111035416_111035611_-"; exonnum "2"; txlen "674";
chr13	HAVANA	exon	111039903	111040380	0	-	.	gene_id "ENSMUSG00000114307.3"; transcript_id "ENSMUST00000225424.2"; gene_type "lncRNA"; gene_name "4930526H09Rik"; transcript_type "lncRNA"; transcript_name "4930526H09Rik-201"; exon_number 1; exon_id "ENSMUSE00001426532.2"; level 2; mgi_id "MGI:1922389"; tag "basic"; havana_gene "OTTMUSG00000067911.1"; havana_transcript "OTTMUST00000164243.1";
chr13	ENSEMBL_gcm37	exon	111039903	111040380	0.00925858388531127	-	.	gene_id "ENSMUSG00000114307.3"; transcript_id "ENSMUSG00000114307.3_tx_2"; exon_id "chr13_111039903_111040380_-"; exonnum "1"; txlen "674";
chr13	HAVANA	exon	111057640	111058300	0	-	.	gene_id "ENSMUSG00000122696.1"; transcript_id "ENSMUST00000254329.1"; gene_type "lncRNA"; gene_name "ENSMUSG00000122696"; transcript_type "lncRNA"; transcript_name "ENSMUST00000254329"; exon_number 2; exon_id "ENSMUSE00001505290.1"; level 2; tag "basic"; tag "Ensembl_canonical"; tag "GENCODE_Primary"; tag "TAGENE";
chr13	HAVANA	gene	111057640	111134553	0	-	.	gene_id "ENSMUSG00000122696.1"; gene_type "lncRNA"; gene_name "ENSMUSG00000122696"; level 2;
chr13	HAVANA	transcript	111057640	111134553	0	-	.	gene_id "ENSMUSG00000122696.1"; transcript_id "ENSMUST00000254329.1"; gene_type "lncRNA"; gene_name "ENSMUSG00000122696"; transcript_type "lncRNA"; transcript_name "ENSMUST00000254329"; level 2; tag "basic"; tag "Ensembl_canonical"; tag "GENCODE_Primary"; tag "TAGENE";
chr13	sragcm37_es	exon	111073049	111073354	0.00240839948766893	-	.	gene_id "ENSMUSG00000114307.3"; transcript_id "ENSMUSG00000114307.3_tx_7"; exon_id "chr13_111073049_111073354_-"; exonnum "4"; txlen "702";
chr13	sragcm37_mid	exon	111082421	111082465	0.00240839948766893	-	.	gene_id "ENSMUSG00000114307.3"; transcript_id "ENSMUSG00000114307.3_tx_7"; exon_id "chr13_111082421_111082465_-"; exonnum "3"; txlen "702";
chr13	HAVANA	exon	111102796	111102920	0	-	.	gene_id "ENSMUSG00000114307.3"; transcript_id "ENSMUST00000254182.1"; gene_type "lncRNA"; gene_name "4930526H09Rik"; transcript_type "lncRNA"; transcript_name "4930526H09Rik-202"; exon_number 2; exon_id "ENSMUSE00001504974.1"; level 2; mgi_id "MGI:1922389"; tag "basic"; tag "Ensembl_canonical"; tag "GENCODE_Primary"; tag "TAGENE"; havana_gene "OTTMUSG00000067911.1";
chr13	ENSEMBL_gcm37	exon	111102796	111102920	0.00240839948766893	-	.	gene_id "ENSMUSG00000114307.3"; transcript_id "ENSMUSG00000114307.3_tx_7"; exon_id "chr13_111102796_111102920_-"; exonnum "2"; txlen "702";
chr13	HAVANA	exon	111103696	111103921	0	-	.	gene_id "ENSMUSG00000114307.3"; transcript_id "ENSMUST00000254182.1"; gene_type "lncRNA"; gene_name "4930526H09Rik"; transcript_type "lncRNA"; transcript_name "4930526H09Rik-202"; exon_number 1; exon_id "ENSMUSE00001504976.1"; level 2; mgi_id "MGI:1922389"; tag "basic"; tag "Ensembl_canonical"; tag "GENCODE_Primary"; tag "TAGENE"; havana_gene "OTTMUSG00000067911.1";
chr13	ENSEMBL_gcm37	exon	111103696	111103921	0.00240839948766893	-	.	gene_id "ENSMUSG00000114307.3"; transcript_id "ENSMUSG00000114307.3_tx_7"; exon_id "chr13_111103696_111103921_-"; exonnum "1"; txlen "702";
chr13	HAVANA	exon	111134385	111134553	0	-	.	gene_id "ENSMUSG00000122696.1"; transcript_id "ENSMUST00000254329.1"; gene_type "lncRNA"; gene_name "ENSMUSG00000122696"; transcript_type "lncRNA"; transcript_name "ENSMUST00000254329"; exon_number 1; exon_id "ENSMUSE00001505289.1"; level 2; tag "basic"; tag "Ensembl_canonical"; tag "GENCODE_Primary"; tag "TAGENE";
chr13	HAVANA	exon	111154057	111154461	0	-	.	gene_id "ENSMUSG00000114747.2"; transcript_id "ENSMUST00000223653.2"; gene_type "processed_pseudogene"; gene_name "Gm48547"; transcript_type "processed_pseudogene"; transcript_name "Gm48547-201"; exon_number 2; exon_id "ENSMUSE00001422731.2"; level 2; mgi_id "MGI:6098097"; ont "PGO:0000004"; tag "basic"; tag "Ensembl_canonical"; tag "GENCODE_Primary"; havana_gene "OTTMUSG00000067913.1"; havana_transcript "OTTMUST00000164245.1";
chr13	HAVANA	gene	111154057	111155355	0	-	.	gene_id "ENSMUSG00000114747.2"; gene_type "processed_pseudogene"; gene_name "Gm48547"; level 2; mgi_id "MGI:6098097"; havana_gene "OTTMUSG00000067913.1";
chr13	HAVANA	transcript	111154057	111155355	0	-	.	gene_id "ENSMUSG00000114747.2"; transcript_id "ENSMUST00000223653.2"; gene_type "processed_pseudogene"; gene_name "Gm48547"; transcript_type "processed_pseudogene"; transcript_name "Gm48547-201"; level 2; mgi_id "MGI:6098097"; ont "PGO:0000004"; tag "basic"; tag "Ensembl_canonical"; tag "GENCODE_Primary"; havana_gene "OTTMUSG00000067913.1"; havana_transcript "OTTMUST00000164245.1";
chr13	HAVANA	exon	111154755	111155355	0	-	.	gene_id "ENSMUSG00000114747.2"; transcript_id "ENSMUST00000223653.2"; gene_type "processed_pseudogene"; gene_name "Gm48547"; transcript_type "processed_pseudogene"; transcript_name "Gm48547-201"; exon_number 1; exon_id "ENSMUSE00001425294.2"; level 2; mgi_id "MGI:6098097"; ont "PGO:0000004"; tag "basic"; tag "Ensembl_canonical"; tag "GENCODE_Primary"; havana_gene "OTTMUSG00000067913.1"; havana_transcript "OTTMUST00000164245.1";
chr13	sragcm37_es	exon	111311596	111311962	0.0142516455988425	-	.	gene_id "sragcm37_gene_46805"; transcript_id "sragcm37_gene_46805_tx_1"; exon_id "chr13_111311596_111311962_-"; exonnum "2"; txlen "596";
chr13	sragcm37_es	exon	111311596	111311962	0.012286550524691	-	.	gene_id "sragcm37_gene_46805"; transcript_id "sragcm37_gene_46805_tx_2"; exon_id "chr13_111311596_111311962_-"; exonnum "3"; txlen "739";
chr13	sragcm37_ss	exon	111320834	111321062	0.0142516455988425	-	.	gene_id "sragcm37_gene_46805"; transcript_id "sragcm37_gene_46805_tx_1"; exon_id "chr13_111320834_111321062_-"; exonnum "1"; txlen "596";
chr13	sragcm37_mid	exon	111323317	111323570	0.012286550524691	-	.	gene_id "sragcm37_gene_46805"; transcript_id "sragcm37_gene_46805_tx_2"; exon_id "chr13_111323317_111323570_-"; exonnum "2"; txlen "739";
chr13	sragcm37_mid	exon	111323852	111323969	0.012286550524691	-	.	gene_id "sragcm37_gene_46805"; transcript_id "sragcm37_gene_46805_tx_2"; exon_id "chr13_111323852_111323969_-"; exonnum "1"; txlen "739";
```
