## Supplementary material for "Significantly Improved Mouse and Rat Genome Annotation Using Sequence Read Archive RNA-seq Data": mouse_SRA_GENCODE_M37.gtf: mouse_SRA_GENCODE_M37.gtf (part 428 of 1572)

```
chr13	HAVANA	exon	111347994	111348358	0	-	.	gene_id "ENSMUSG00000114824.3"; transcript_id "ENSMUST00000358507.1"; gene_type "lncRNA"; gene_name "3110015C05Rik"; transcript_type "lncRNA"; transcript_name "3110015C05Rik-212"; exon_number 3; exon_id "ENSMUSE00001705429.1"; level 2; mgi_id "MGI:1920379"; tag "TAGENE"; havana_gene "OTTMUSG00000067914.1";
chr13	HAVANA	transcript	111347994	111361882	0	-	.	gene_id "ENSMUSG00000114824.3"; transcript_id "ENSMUST00000358507.1"; gene_type "lncRNA"; gene_name "3110015C05Rik"; transcript_type "lncRNA"; transcript_name "3110015C05Rik-212"; level 2; mgi_id "MGI:1920379"; tag "TAGENE"; havana_gene "OTTMUSG00000067914.1";
chr13	HAVANA	gene	111347994	111395827	0	-	.	gene_id "ENSMUSG00000114824.3"; gene_type "lncRNA"; gene_name "3110015C05Rik"; level 2; mgi_id "MGI:1920379"; havana_gene "OTTMUSG00000067914.1";
chr13	HAVANA	exon	111347996	111348358	0	-	.	gene_id "ENSMUSG00000114824.3"; transcript_id "ENSMUST00000358517.1"; gene_type "lncRNA"; gene_name "3110015C05Rik"; transcript_type "lncRNA"; transcript_name "3110015C05Rik-222"; exon_number 5; exon_id "ENSMUSE00001705415.1"; level 2; mgi_id "MGI:1920379"; tag "basic"; tag "TAGENE"; havana_gene "OTTMUSG00000067914.1";
chr13	HAVANA	exon	111347996	111348358	0	-	.	gene_id "ENSMUSG00000114824.3"; transcript_id "ENSMUST00000358510.1"; gene_type "lncRNA"; gene_name "3110015C05Rik"; transcript_type "lncRNA"; transcript_name "3110015C05Rik-215"; exon_number 4; exon_id "ENSMUSE00001705415.1"; level 2; mgi_id "MGI:1920379"; tag "TAGENE"; havana_gene "OTTMUSG00000067914.1";
chr13	HAVANA	exon	111347996	111348358	0	-	.	gene_id "ENSMUSG00000114824.3"; transcript_id "ENSMUST00000358509.1"; gene_type "lncRNA"; gene_name "3110015C05Rik"; transcript_type "lncRNA"; transcript_name "3110015C05Rik-214"; exon_number 4; exon_id "ENSMUSE00001705415.1"; level 2; mgi_id "MGI:1920379"; tag "TAGENE"; havana_gene "OTTMUSG00000067914.1";
chr13	HAVANA	exon	111347996	111348358	0	-	.	gene_id "ENSMUSG00000114824.3"; transcript_id "ENSMUST00000358506.1"; gene_type "lncRNA"; gene_name "3110015C05Rik"; transcript_type "lncRNA"; transcript_name "3110015C05Rik-211"; exon_number 4; exon_id "ENSMUSE00001705415.1"; level 2; mgi_id "MGI:1920379"; tag "TAGENE"; havana_gene "OTTMUSG00000067914.1";
chr13	HAVANA	transcript	111347996	111361635	0	-	.	gene_id "ENSMUSG00000114824.3"; transcript_id "ENSMUST00000358517.1"; gene_type "lncRNA"; gene_name "3110015C05Rik"; transcript_type "lncRNA"; transcript_name "3110015C05Rik-222"; level 2; mgi_id "MGI:1920379"; tag "basic"; tag "TAGENE"; havana_gene "OTTMUSG00000067914.1";
chr13	HAVANA	transcript	111347996	111361851	0	-	.	gene_id "ENSMUSG00000114824.3"; transcript_id "ENSMUST00000358510.1"; gene_type "lncRNA"; gene_name "3110015C05Rik"; transcript_type "lncRNA"; transcript_name "3110015C05Rik-215"; level 2; mgi_id "MGI:1920379"; tag "TAGENE"; havana_gene "OTTMUSG00000067914.1";
chr13	HAVANA	transcript	111347996	111361859	0	-	.	gene_id "ENSMUSG00000114824.3"; transcript_id "ENSMUST00000358509.1"; gene_type "lncRNA"; gene_name "3110015C05Rik"; transcript_type "lncRNA"; transcript_name "3110015C05Rik-214"; level 2; mgi_id "MGI:1920379"; tag "TAGENE"; havana_gene "OTTMUSG00000067914.1";
chr13	HAVANA	transcript	111347996	111361896	0	-	.	gene_id "ENSMUSG00000114824.3"; transcript_id "ENSMUST00000358506.1"; gene_type "lncRNA"; gene_name "3110015C05Rik"; transcript_type "lncRNA"; transcript_name "3110015C05Rik-211"; level 2; mgi_id "MGI:1920379"; tag "TAGENE"; havana_gene "OTTMUSG00000067914.1";
chr13	HAVANA	exon	111347997	111348358	0	-	.	gene_id "ENSMUSG00000114824.3"; transcript_id "ENSMUST00000358521.1"; gene_type "lncRNA"; gene_name "3110015C05Rik"; transcript_type "lncRNA"; transcript_name "3110015C05Rik-226"; exon_number 3; exon_id "ENSMUSE00001705422.1"; level 2; mgi_id "MGI:1920379"; tag "TAGENE"; havana_gene "OTTMUSG00000067914.1";
chr13	HAVANA	exon	111347997	111348358	0	-	.	gene_id "ENSMUSG00000114824.3"; transcript_id "ENSMUST00000358519.1"; gene_type "lncRNA"; gene_name "3110015C05Rik"; transcript_type "lncRNA"; transcript_name "3110015C05Rik-224"; exon_number 4; exon_id "ENSMUSE00001705422.1"; level 2; mgi_id "MGI:1920379"; tag "TAGENE"; havana_gene "OTTMUSG00000067914.1";
chr13	HAVANA	exon	111347997	111348358	0	-	.	gene_id "ENSMUSG00000114824.3"; transcript_id "ENSMUST00000358518.1"; gene_type "lncRNA"; gene_name "3110015C05Rik"; transcript_type "lncRNA"; transcript_name "3110015C05Rik-223"; exon_number 3; exon_id "ENSMUSE00001705422.1"; level 2; mgi_id "MGI:1920379"; tag "TAGENE"; havana_gene "OTTMUSG00000067914.1";
chr13	HAVANA	exon	111347997	111348358	0	-	.	gene_id "ENSMUSG00000114824.3"; transcript_id "ENSMUST00000358515.1"; gene_type "lncRNA"; gene_name "3110015C05Rik"; transcript_type "lncRNA"; transcript_name "3110015C05Rik-220"; exon_number 4; exon_id "ENSMUSE00001705422.1"; level 2; mgi_id "MGI:1920379"; tag "basic"; tag "TAGENE"; havana_gene "OTTMUSG00000067914.1";
chr13	HAVANA	exon	111347997	111348358	0	-	.	gene_id "ENSMUSG00000114824.3"; transcript_id "ENSMUST00000358514.1"; gene_type "lncRNA"; gene_name "3110015C05Rik"; transcript_type "lncRNA"; transcript_name "3110015C05Rik-219"; exon_number 3; exon_id "ENSMUSE00001705422.1"; level 2; mgi_id "MGI:1920379"; tag "TAGENE"; havana_gene "OTTMUSG00000067914.1";
chr13	HAVANA	exon	111347997	111348358	0	-	.	gene_id "ENSMUSG00000114824.3"; transcript_id "ENSMUST00000358513.1"; gene_type "lncRNA"; gene_name "3110015C05Rik"; transcript_type "lncRNA"; transcript_name "3110015C05Rik-218"; exon_number 3; exon_id "ENSMUSE00001705422.1"; level 2; mgi_id "MGI:1920379"; tag "TAGENE"; havana_gene "OTTMUSG00000067914.1";
chr13	HAVANA	exon	111347997	111348358	0	-	.	gene_id "ENSMUSG00000114824.3"; transcript_id "ENSMUST00000358511.1"; gene_type "lncRNA"; gene_name "3110015C05Rik"; transcript_type "lncRNA"; transcript_name "3110015C05Rik-216"; exon_number 4; exon_id "ENSMUSE00001705422.1"; level 2; mgi_id "MGI:1920379"; tag "TAGENE"; havana_gene "OTTMUSG00000067914.1";
chr13	HAVANA	exon	111347997	111348358	0	-	.	gene_id "ENSMUSG00000114824.3"; transcript_id "ENSMUST00000358512.1"; gene_type "lncRNA"; gene_name "3110015C05Rik"; transcript_type "lncRNA"; transcript_name "3110015C05Rik-217"; exon_number 4; exon_id "ENSMUSE00001705422.1"; level 2; mgi_id "MGI:1920379"; tag "TAGENE"; havana_gene "OTTMUSG00000067914.1";
chr13	HAVANA	exon	111347997	111348358	0	-	.	gene_id "ENSMUSG00000114824.3"; transcript_id "ENSMUST00000358508.1"; gene_type "lncRNA"; gene_name "3110015C05Rik"; transcript_type "lncRNA"; transcript_name "3110015C05Rik-213"; exon_number 5; exon_id "ENSMUSE00001705422.1"; level 2; mgi_id "MGI:1920379"; tag "TAGENE"; havana_gene "OTTMUSG00000067914.1";
chr13	HAVANA	exon	111347997	111348358	0	-	.	gene_id "ENSMUSG00000114824.3"; transcript_id "ENSMUST00000358505.1"; gene_type "lncRNA"; gene_name "3110015C05Rik"; transcript_type "lncRNA"; transcript_name "3110015C05Rik-210"; exon_number 2; exon_id "ENSMUSE00001705422.1"; level 2; mgi_id "MGI:1920379"; tag "TAGENE"; havana_gene "OTTMUSG00000067914.1";
chr13	HAVANA	exon	111347997	111348358	0	-	.	gene_id "ENSMUSG00000114824.3"; transcript_id "ENSMUST00000358503.1"; gene_type "lncRNA"; gene_name "3110015C05Rik"; transcript_type "lncRNA"; transcript_name "3110015C05Rik-208"; exon_number 2; exon_id "ENSMUSE00001705422.1"; level 2; mgi_id "MGI:1920379"; tag "TAGENE"; havana_gene "OTTMUSG00000067914.1";
chr13	HAVANA	exon	111347997	111348358	0	-	.	gene_id "ENSMUSG00000114824.3"; transcript_id "ENSMUST00000358501.1"; gene_type "lncRNA"; gene_name "3110015C05Rik"; transcript_type "lncRNA"; transcript_name "3110015C05Rik-206"; exon_number 2; exon_id "ENSMUSE00001705422.1"; level 2; mgi_id "MGI:1920379"; tag "TAGENE"; havana_gene "OTTMUSG00000067914.1";
chr13	HAVANA	exon	111347997	111348358	0	-	.	gene_id "ENSMUSG00000114824.3"; transcript_id "ENSMUST00000358500.1"; gene_type "lncRNA"; gene_name "3110015C05Rik"; transcript_type "lncRNA"; transcript_name "3110015C05Rik-205"; exon_number 3; exon_id "ENSMUSE00001705422.1"; level 2; mgi_id "MGI:1920379"; tag "TAGENE"; havana_gene "OTTMUSG00000067914.1";
chr13	HAVANA	exon	111347997	111348358	0	-	.	gene_id "ENSMUSG00000114824.3"; transcript_id "ENSMUST00000358497.1"; gene_type "lncRNA"; gene_name "3110015C05Rik"; transcript_type "lncRNA"; transcript_name "3110015C05Rik-202"; exon_number 2; exon_id "ENSMUSE00001705422.1"; level 2; mgi_id "MGI:1920379"; tag "Ensembl_canonical"; tag "GENCODE_Primary"; tag "TAGENE"; havana_gene "OTTMUSG00000067914.1";
chr13	HAVANA	transcript	111347997	111349084	0	-	.	gene_id "ENSMUSG00000114824.3"; transcript_id "ENSMUST00000358521.1"; gene_type "lncRNA"; gene_name "3110015C05Rik"; transcript_type "lncRNA"; transcript_name "3110015C05Rik-226"; level 2; mgi_id "MGI:1920379"; tag "TAGENE"; havana_gene "OTTMUSG00000067914.1";
chr13	HAVANA	transcript	111347997	111361422	0	-	.	gene_id "ENSMUSG00000114824.3"; transcript_id "ENSMUST00000358519.1"; gene_type "lncRNA"; gene_name "3110015C05Rik"; transcript_type "lncRNA"; transcript_name "3110015C05Rik-224"; level 2; mgi_id "MGI:1920379"; tag "TAGENE"; havana_gene "OTTMUSG00000067914.1";
chr13	HAVANA	transcript	111347997	111361442	0	-	.	gene_id "ENSMUSG00000114824.3"; transcript_id "ENSMUST00000358518.1"; gene_type "lncRNA"; gene_name "3110015C05Rik"; transcript_type "lncRNA"; transcript_name "3110015C05Rik-223"; level 2; mgi_id "MGI:1920379"; tag "TAGENE"; havana_gene "OTTMUSG00000067914.1";
chr13	HAVANA	transcript	111347997	111361815	0	-	.	gene_id "ENSMUSG00000114824.3"; transcript_id "ENSMUST00000358515.1"; gene_type "lncRNA"; gene_name "3110015C05Rik"; transcript_type "lncRNA"; transcript_name "3110015C05Rik-220"; level 2; mgi_id "MGI:1920379"; tag "basic"; tag "TAGENE"; havana_gene "OTTMUSG00000067914.1";
chr13	HAVANA	transcript	111347997	111361818	0	-	.	gene_id "ENSMUSG00000114824.3"; transcript_id "ENSMUST00000358514.1"; gene_type "lncRNA"; gene_name "3110015C05Rik"; transcript_type "lncRNA"; transcript_name "3110015C05Rik-219"; level 2; mgi_id "MGI:1920379"; tag "TAGENE"; havana_gene "OTTMUSG00000067914.1";
chr13	HAVANA	transcript	111347997	111361829	0	-	.	gene_id "ENSMUSG00000114824.3"; transcript_id "ENSMUST00000358513.1"; gene_type "lncRNA"; gene_name "3110015C05Rik"; transcript_type "lncRNA"; transcript_name "3110015C05Rik-218"; level 2; mgi_id "MGI:1920379"; tag "TAGENE"; havana_gene "OTTMUSG00000067914.1";
chr13	HAVANA	transcript	111347997	111361837	0	-	.	gene_id "ENSMUSG00000114824.3"; transcript_id "ENSMUST00000358511.1"; gene_type "lncRNA"; gene_name "3110015C05Rik"; transcript_type "lncRNA"; transcript_name "3110015C05Rik-216"; level 2; mgi_id "MGI:1920379"; tag "TAGENE"; havana_gene "OTTMUSG00000067914.1";
chr13	HAVANA	transcript	111347997	111361837	0	-	.	gene_id "ENSMUSG00000114824.3"; transcript_id "ENSMUST00000358512.1"; gene_type "lncRNA"; gene_name "3110015C05Rik"; transcript_type "lncRNA"; transcript_name "3110015C05Rik-217"; level 2; mgi_id "MGI:1920379"; tag "TAGENE"; havana_gene "OTTMUSG00000067914.1";
chr13	HAVANA	transcript	111347997	111361863	0	-	.	gene_id "ENSMUSG00000114824.3"; transcript_id "ENSMUST00000358508.1"; gene_type "lncRNA"; gene_name "3110015C05Rik"; transcript_type "lncRNA"; transcript_name "3110015C05Rik-213"; level 2; mgi_id "MGI:1920379"; tag "TAGENE"; havana_gene "OTTMUSG00000067914.1";
chr13	HAVANA	transcript	111347997	111365648	0	-	.	gene_id "ENSMUSG00000114824.3"; transcript_id "ENSMUST00000358505.1"; gene_type "lncRNA"; gene_name "3110015C05Rik"; transcript_type "lncRNA"; transcript_name "3110015C05Rik-210"; level 2; mgi_id "MGI:1920379"; tag "TAGENE"; havana_gene "OTTMUSG00000067914.1";
chr13	HAVANA	transcript	111347997	111369253	0	-	.	gene_id "ENSMUSG00000114824.3"; transcript_id "ENSMUST00000358503.1"; gene_type "lncRNA"; gene_name "3110015C05Rik"; transcript_type "lncRNA"; transcript_name "3110015C05Rik-208"; level 2; mgi_id "MGI:1920379"; tag "TAGENE"; havana_gene "OTTMUSG00000067914.1";
chr13	HAVANA	transcript	111347997	111370290	0	-	.	gene_id "ENSMUSG00000114824.3"; transcript_id "ENSMUST00000358501.1"; gene_type "lncRNA"; gene_name "3110015C05Rik"; transcript_type "lncRNA"; transcript_name "3110015C05Rik-206"; level 2; mgi_id "MGI:1920379"; tag "TAGENE"; havana_gene "OTTMUSG00000067914.1";
chr13	HAVANA	transcript	111347997	111384873	0	-	.	gene_id "ENSMUSG00000114824.3"; transcript_id "ENSMUST00000358500.1"; gene_type "lncRNA"; gene_name "3110015C05Rik"; transcript_type "lncRNA"; transcript_name "3110015C05Rik-205"; level 2; mgi_id "MGI:1920379"; tag "TAGENE"; havana_gene "OTTMUSG00000067914.1";
chr13	HAVANA	transcript	111347997	111395827	0	-	.	gene_id "ENSMUSG00000114824.3"; transcript_id "ENSMUST00000358497.1"; gene_type "lncRNA"; gene_name "3110015C05Rik"; transcript_type "lncRNA"; transcript_name "3110015C05Rik-202"; level 2; mgi_id "MGI:1920379"; tag "Ensembl_canonical"; tag "GENCODE_Primary"; tag "TAGENE"; havana_gene "OTTMUSG00000067914.1";
chr13	HAVANA	exon	111347999	111348358	0	-	.	gene_id "ENSMUSG00000114824.3"; transcript_id "ENSMUST00000358516.1"; gene_type "lncRNA"; gene_name "3110015C05Rik"; transcript_type "lncRNA"; transcript_name "3110015C05Rik-221"; exon_number 3; exon_id "ENSMUSE00001705414.1"; level 2; mgi_id "MGI:1920379"; tag "basic"; tag "TAGENE"; havana_gene "OTTMUSG00000067914.1";
chr13	ENSEMBL_gcm37	exon	111347999	111348358	0.0112633973281174	-	.	gene_id "ENSMUSG00000114824.3"; transcript_id "ENSMUSG00000114824.3_tx_22"; exon_id "chr13_111347999_111348358_-"; exonnum "2"; txlen "540";
chr13	HAVANA	transcript	111347999	111361806	0	-	.	gene_id "ENSMUSG00000114824.3"; transcript_id "ENSMUST00000358516.1"; gene_type "lncRNA"; gene_name "3110015C05Rik"; transcript_type "lncRNA"; transcript_name "3110015C05Rik-221"; level 2; mgi_id "MGI:1920379"; tag "basic"; tag "TAGENE"; havana_gene "OTTMUSG00000067914.1";
chr13	HAVANA	exon	111348001	111348358	0	-	.	gene_id "ENSMUSG00000114824.3"; transcript_id "ENSMUST00000225326.2"; gene_type "lncRNA"; gene_name "3110015C05Rik"; transcript_type "lncRNA"; transcript_name "3110015C05Rik-201"; exon_number 3; exon_id "ENSMUSE00001426292.2"; level 2; mgi_id "MGI:1920379"; tag "basic"; havana_gene "OTTMUSG00000067914.1"; havana_transcript "OTTMUST00000164246.1";
chr13	HAVANA	exon	111348001	111348358	0	-	.	gene_id "ENSMUSG00000114824.3"; transcript_id "ENSMUST00000358504.1"; gene_type "lncRNA"; gene_name "3110015C05Rik"; transcript_type "lncRNA"; transcript_name "3110015C05Rik-209"; exon_number 2; exon_id "ENSMUSE00001426292.2"; level 2; mgi_id "MGI:1920379"; tag "TAGENE"; havana_gene "OTTMUSG00000067914.1";
chr13	HAVANA	exon	111348001	111348358	0	-	.	gene_id "ENSMUSG00000114824.3"; transcript_id "ENSMUST00000358502.1"; gene_type "lncRNA"; gene_name "3110015C05Rik"; transcript_type "lncRNA"; transcript_name "3110015C05Rik-207"; exon_number 3; exon_id "ENSMUSE00001426292.2"; level 2; mgi_id "MGI:1920379"; tag "TAGENE"; havana_gene "OTTMUSG00000067914.1";
chr13	HAVANA	exon	111348001	111348358	0	-	.	gene_id "ENSMUSG00000114824.3"; transcript_id "ENSMUST00000358498.1"; gene_type "lncRNA"; gene_name "3110015C05Rik"; transcript_type "lncRNA"; transcript_name "3110015C05Rik-203"; exon_number 3; exon_id "ENSMUSE00001426292.2"; level 2; mgi_id "MGI:1920379"; tag "TAGENE"; havana_gene "OTTMUSG00000067914.1";
chr13	HAVANA	transcript	111348001	111365965	0	-	.	gene_id "ENSMUSG00000114824.3"; transcript_id "ENSMUST00000225326.2"; gene_type "lncRNA"; gene_name "3110015C05Rik"; transcript_type "lncRNA"; transcript_name "3110015C05Rik-201"; level 2; mgi_id "MGI:1920379"; tag "basic"; havana_gene "OTTMUSG00000067914.1"; havana_transcript "OTTMUST00000164246.1";
chr13	HAVANA	transcript	111348001	111369091	0	-	.	gene_id "ENSMUSG00000114824.3"; transcript_id "ENSMUST00000358504.1"; gene_type "lncRNA"; gene_name "3110015C05Rik"; transcript_type "lncRNA"; transcript_name "3110015C05Rik-209"; level 2; mgi_id "MGI:1920379"; tag "TAGENE"; havana_gene "OTTMUSG00000067914.1";
chr13	HAVANA	transcript	111348001	111369311	0	-	.	gene_id "ENSMUSG00000114824.3"; transcript_id "ENSMUST00000358502.1"; gene_type "lncRNA"; gene_name "3110015C05Rik"; transcript_type "lncRNA"; transcript_name "3110015C05Rik-207"; level 2; mgi_id "MGI:1920379"; tag "TAGENE"; havana_gene "OTTMUSG00000067914.1";
chr13	HAVANA	transcript	111348001	111395693	0	-	.	gene_id "ENSMUSG00000114824.3"; transcript_id "ENSMUST00000358498.1"; gene_type "lncRNA"; gene_name "3110015C05Rik"; transcript_type "lncRNA"; transcript_name "3110015C05Rik-203"; level 2; mgi_id "MGI:1920379"; tag "TAGENE"; havana_gene "OTTMUSG00000067914.1";
chr13	HAVANA	exon	111348003	111348358	0	-	.	gene_id "ENSMUSG00000114824.3"; transcript_id "ENSMUST00000358499.1"; gene_type "lncRNA"; gene_name "3110015C05Rik"; transcript_type "lncRNA"; transcript_name "3110015C05Rik-204"; exon_number 2; exon_id "ENSMUSE00001705398.1"; level 2; mgi_id "MGI:1920379"; tag "basic"; tag "TAGENE"; havana_gene "OTTMUSG00000067914.1";
chr13	HAVANA	transcript	111348003	111385005	0	-	.	gene_id "ENSMUSG00000114824.3"; transcript_id "ENSMUST00000358499.1"; gene_type "lncRNA"; gene_name "3110015C05Rik"; transcript_type "lncRNA"; transcript_name "3110015C05Rik-204"; level 2; mgi_id "MGI:1920379"; tag "basic"; tag "TAGENE"; havana_gene "OTTMUSG00000067914.1";
chr13	HAVANA	exon	111348686	111348774	0	-	.	gene_id "ENSMUSG00000114824.3"; transcript_id "ENSMUST00000358521.1"; gene_type "lncRNA"; gene_name "3110015C05Rik"; transcript_type "lncRNA"; transcript_name "3110015C05Rik-226"; exon_number 2; exon_id "ENSMUSE00001705418.1"; level 2; mgi_id "MGI:1920379"; tag "TAGENE"; havana_gene "OTTMUSG00000067914.1";
chr13	HAVANA	exon	111348977	111349084	0	-	.	gene_id "ENSMUSG00000114824.3"; transcript_id "ENSMUST00000358521.1"; gene_type "lncRNA"; gene_name "3110015C05Rik"; transcript_type "lncRNA"; transcript_name "3110015C05Rik-226"; exon_number 1; exon_id "ENSMUSE00001705411.1"; level 2; mgi_id "MGI:1920379"; tag "TAGENE"; havana_gene "OTTMUSG00000067914.1";
chr13	HAVANA	exon	111350881	111351037	0	-	.	gene_id "ENSMUSG00000114824.3"; transcript_id "ENSMUST00000358517.1"; gene_type "lncRNA"; gene_name "3110015C05Rik"; transcript_type "lncRNA"; transcript_name "3110015C05Rik-222"; exon_number 4; exon_id "ENSMUSE00001705399.1"; level 2; mgi_id "MGI:1920379"; tag "basic"; tag "TAGENE"; havana_gene "OTTMUSG00000067914.1";
chr13	HAVANA	exon	111350881	111351037	0	-	.	gene_id "ENSMUSG00000114824.3"; transcript_id "ENSMUST00000358508.1"; gene_type "lncRNA"; gene_name "3110015C05Rik"; transcript_type "lncRNA"; transcript_name "3110015C05Rik-213"; exon_number 4; exon_id "ENSMUSE00001705399.1"; level 2; mgi_id "MGI:1920379"; tag "TAGENE"; havana_gene "OTTMUSG00000067914.1";
chr13	HAVANA	exon	111352070	111352715	0	-	.	gene_id "ENSMUSG00000114824.3"; transcript_id "ENSMUST00000358520.1"; gene_type "lncRNA"; gene_name "3110015C05Rik"; transcript_type "lncRNA"; transcript_name "3110015C05Rik-225"; exon_number 3; exon_id "ENSMUSE00001705402.1"; level 2; mgi_id "MGI:1920379"; tag "basic"; tag "TAGENE"; havana_gene "OTTMUSG00000067914.1";
chr13	HAVANA	transcript	111352070	111361851	0	-	.	gene_id "ENSMUSG00000114824.3"; transcript_id "ENSMUST00000358520.1"; gene_type "lncRNA"; gene_name "3110015C05Rik"; transcript_type "lncRNA"; transcript_name "3110015C05Rik-225"; level 2; mgi_id "MGI:1920379"; tag "basic"; tag "TAGENE"; havana_gene "OTTMUSG00000067914.1";
chr13	HAVANA	exon	111352355	111352715	0	-	.	gene_id "ENSMUSG00000114824.3"; transcript_id "ENSMUST00000358517.1"; gene_type "lncRNA"; gene_name "3110015C05Rik"; transcript_type "lncRNA"; transcript_name "3110015C05Rik-222"; exon_number 3; exon_id "ENSMUSE00001705425.1"; level 2; mgi_id "MGI:1920379"; tag "basic"; tag "TAGENE"; havana_gene "OTTMUSG00000067914.1";
chr13	HAVANA	exon	111352355	111352715	0	-	.	gene_id "ENSMUSG00000114824.3"; transcript_id "ENSMUST00000358510.1"; gene_type "lncRNA"; gene_name "3110015C05Rik"; transcript_type "lncRNA"; transcript_name "3110015C05Rik-215"; exon_number 3; exon_id "ENSMUSE00001705425.1"; level 2; mgi_id "MGI:1920379"; tag "TAGENE"; havana_gene "OTTMUSG00000067914.1";
chr13	HAVANA	exon	111352355	111352715	0	-	.	gene_id "ENSMUSG00000114824.3"; transcript_id "ENSMUST00000358506.1"; gene_type "lncRNA"; gene_name "3110015C05Rik"; transcript_type "lncRNA"; transcript_name "3110015C05Rik-211"; exon_number 3; exon_id "ENSMUSE00001705425.1"; level 2; mgi_id "MGI:1920379"; tag "TAGENE"; havana_gene "OTTMUSG00000067914.1";
chr13	HAVANA	exon	111352355	111352715	0	-	.	gene_id "ENSMUSG00000114824.3"; transcript_id "ENSMUST00000358519.1"; gene_type "lncRNA"; gene_name "3110015C05Rik"; transcript_type "lncRNA"; transcript_name "3110015C05Rik-224"; exon_number 3; exon_id "ENSMUSE00001705425.1"; level 2; mgi_id "MGI:1920379"; tag "TAGENE"; havana_gene "OTTMUSG00000067914.1";
chr13	HAVANA	exon	111352355	111352715	0	-	.	gene_id "ENSMUSG00000114824.3"; transcript_id "ENSMUST00000358515.1"; gene_type "lncRNA"; gene_name "3110015C05Rik"; transcript_type "lncRNA"; transcript_name "3110015C05Rik-220"; exon_number 3; exon_id "ENSMUSE00001705425.1"; level 2; mgi_id "MGI:1920379"; tag "basic"; tag "TAGENE"; havana_gene "OTTMUSG00000067914.1";
chr13	HAVANA	exon	111352355	111352715	0	-	.	gene_id "ENSMUSG00000114824.3"; transcript_id "ENSMUST00000358511.1"; gene_type "lncRNA"; gene_name "3110015C05Rik"; transcript_type "lncRNA"; transcript_name "3110015C05Rik-216"; exon_number 3; exon_id "ENSMUSE00001705425.1"; level 2; mgi_id "MGI:1920379"; tag "TAGENE"; havana_gene "OTTMUSG00000067914.1";
chr13	HAVANA	exon	111352355	111352715	0	-	.	gene_id "ENSMUSG00000114824.3"; transcript_id "ENSMUST00000358512.1"; gene_type "lncRNA"; gene_name "3110015C05Rik"; transcript_type "lncRNA"; transcript_name "3110015C05Rik-217"; exon_number 3; exon_id "ENSMUSE00001705425.1"; level 2; mgi_id "MGI:1920379"; tag "TAGENE"; havana_gene "OTTMUSG00000067914.1";
chr13	HAVANA	exon	111352355	111352715	0	-	.	gene_id "ENSMUSG00000114824.3"; transcript_id "ENSMUST00000358508.1"; gene_type "lncRNA"; gene_name "3110015C05Rik"; transcript_type "lncRNA"; transcript_name "3110015C05Rik-213"; exon_number 3; exon_id "ENSMUSE00001705425.1"; level 2; mgi_id "MGI:1920379"; tag "TAGENE"; havana_gene "OTTMUSG00000067914.1";
chr13	HAVANA	exon	111352507	111352715	0	-	.	gene_id "ENSMUSG00000114824.3"; transcript_id "ENSMUST00000358509.1"; gene_type "lncRNA"; gene_name "3110015C05Rik"; transcript_type "lncRNA"; transcript_name "3110015C05Rik-214"; exon_number 3; exon_id "ENSMUSE00001705410.1"; level 2; mgi_id "MGI:1920379"; tag "TAGENE"; havana_gene "OTTMUSG00000067914.1";
chr13	HAVANA	exon	111353109	111353200	0	-	.	gene_id "ENSMUSG00000114824.3"; transcript_id "ENSMUST00000358507.1"; gene_type "lncRNA"; gene_name "3110015C05Rik"; transcript_type "lncRNA"; transcript_name "3110015C05Rik-212"; exon_number 2; exon_id "ENSMUSE00001423429.2"; level 2; mgi_id "MGI:1920379"; tag "TAGENE"; havana_gene "OTTMUSG00000067914.1";
chr13	HAVANA	exon	111353109	111353200	0	-	.	gene_id "ENSMUSG00000114824.3"; transcript_id "ENSMUST00000358517.1"; gene_type "lncRNA"; gene_name "3110015C05Rik"; transcript_type "lncRNA"; transcript_name "3110015C05Rik-222"; exon_number 2; exon_id "ENSMUSE00001423429.2"; level 2; mgi_id "MGI:1920379"; tag "basic"; tag "TAGENE"; havana_gene "OTTMUSG00000067914.1";
chr13	HAVANA	exon	111353109	111353200	0	-	.	gene_id "ENSMUSG00000114824.3"; transcript_id "ENSMUST00000358510.1"; gene_type "lncRNA"; gene_name "3110015C05Rik"; transcript_type "lncRNA"; transcript_name "3110015C05Rik-215"; exon_number 2; exon_id "ENSMUSE00001423429.2"; level 2; mgi_id "MGI:1920379"; tag "TAGENE"; havana_gene "OTTMUSG00000067914.1";
chr13	HAVANA	exon	111353109	111353200	0	-	.	gene_id "ENSMUSG00000114824.3"; transcript_id "ENSMUST00000358509.1"; gene_type "lncRNA"; gene_name "3110015C05Rik"; transcript_type "lncRNA"; transcript_name "3110015C05Rik-214"; exon_number 2; exon_id "ENSMUSE00001423429.2"; level 2; mgi_id "MGI:1920379"; tag "TAGENE"; havana_gene "OTTMUSG00000067914.1";
chr13	HAVANA	exon	111353109	111353200	0	-	.	gene_id "ENSMUSG00000114824.3"; transcript_id "ENSMUST00000358506.1"; gene_type "lncRNA"; gene_name "3110015C05Rik"; transcript_type "lncRNA"; transcript_name "3110015C05Rik-211"; exon_number 2; exon_id "ENSMUSE00001423429.2"; level 2; mgi_id "MGI:1920379"; tag "TAGENE"; havana_gene "OTTMUSG00000067914.1";
chr13	HAVANA	exon	111353109	111353200	0	-	.	gene_id "ENSMUSG00000114824.3"; transcript_id "ENSMUST00000358519.1"; gene_type "lncRNA"; gene_name "3110015C05Rik"; transcript_type "lncRNA"; transcript_name "3110015C05Rik-224"; exon_number 2; exon_id "ENSMUSE00001423429.2"; level 2; mgi_id "MGI:1920379"; tag "TAGENE"; havana_gene "OTTMUSG00000067914.1";
chr13	HAVANA	exon	111353109	111353200	0	-	.	gene_id "ENSMUSG00000114824.3"; transcript_id "ENSMUST00000358518.1"; gene_type "lncRNA"; gene_name "3110015C05Rik"; transcript_type "lncRNA"; transcript_name "3110015C05Rik-223"; exon_number 2; exon_id "ENSMUSE00001423429.2"; level 2; mgi_id "MGI:1920379"; tag "TAGENE"; havana_gene "OTTMUSG00000067914.1";
chr13	HAVANA	exon	111353109	111353200	0	-	.	gene_id "ENSMUSG00000114824.3"; transcript_id "ENSMUST00000358514.1"; gene_type "lncRNA"; gene_name "3110015C05Rik"; transcript_type "lncRNA"; transcript_name "3110015C05Rik-219"; exon_number 2; exon_id "ENSMUSE00001423429.2"; level 2; mgi_id "MGI:1920379"; tag "TAGENE"; havana_gene "OTTMUSG00000067914.1";
chr13	HAVANA	exon	111353109	111353200	0	-	.	gene_id "ENSMUSG00000114824.3"; transcript_id "ENSMUST00000358513.1"; gene_type "lncRNA"; gene_name "3110015C05Rik"; transcript_type "lncRNA"; transcript_name "3110015C05Rik-218"; exon_number 2; exon_id "ENSMUSE00001423429.2"; level 2; mgi_id "MGI:1920379"; tag "TAGENE"; havana_gene "OTTMUSG00000067914.1";
chr13	HAVANA	exon	111353109	111353200	0	-	.	gene_id "ENSMUSG00000114824.3"; transcript_id "ENSMUST00000358511.1"; gene_type "lncRNA"; gene_name "3110015C05Rik"; transcript_type "lncRNA"; transcript_name "3110015C05Rik-216"; exon_number 2; exon_id "ENSMUSE00001423429.2"; level 2; mgi_id "MGI:1920379"; tag "TAGENE"; havana_gene "OTTMUSG00000067914.1";
chr13	HAVANA	exon	111353109	111353200	0	-	.	gene_id "ENSMUSG00000114824.3"; transcript_id "ENSMUST00000358512.1"; gene_type "lncRNA"; gene_name "3110015C05Rik"; transcript_type "lncRNA"; transcript_name "3110015C05Rik-217"; exon_number 2; exon_id "ENSMUSE00001423429.2"; level 2; mgi_id "MGI:1920379"; tag "TAGENE"; havana_gene "OTTMUSG00000067914.1";
chr13	HAVANA	exon	111353109	111353200	0	-	.	gene_id "ENSMUSG00000114824.3"; transcript_id "ENSMUST00000358508.1"; gene_type "lncRNA"; gene_name "3110015C05Rik"; transcript_type "lncRNA"; transcript_name "3110015C05Rik-213"; exon_number 2; exon_id "ENSMUSE00001423429.2"; level 2; mgi_id "MGI:1920379"; tag "TAGENE"; havana_gene "OTTMUSG00000067914.1";
chr13	HAVANA	exon	111353109	111353200	0	-	.	gene_id "ENSMUSG00000114824.3"; transcript_id "ENSMUST00000358500.1"; gene_type "lncRNA"; gene_name "3110015C05Rik"; transcript_type "lncRNA"; transcript_name "3110015C05Rik-205"; exon_number 2; exon_id "ENSMUSE00001423429.2"; level 2; mgi_id "MGI:1920379"; tag "TAGENE"; havana_gene "OTTMUSG00000067914.1";
chr13	HAVANA	exon	111353109	111353200	0	-	.	gene_id "ENSMUSG00000114824.3"; transcript_id "ENSMUST00000358516.1"; gene_type "lncRNA"; gene_name "3110015C05Rik"; transcript_type "lncRNA"; transcript_name "3110015C05Rik-221"; exon_number 2; exon_id "ENSMUSE00001423429.2"; level 2; mgi_id "MGI:1920379"; tag "basic"; tag "TAGENE"; havana_gene "OTTMUSG00000067914.1";
chr13	HAVANA	exon	111353109	111353200	0	-	.	gene_id "ENSMUSG00000114824.3"; transcript_id "ENSMUST00000225326.2"; gene_type "lncRNA"; gene_name "3110015C05Rik"; transcript_type "lncRNA"; transcript_name "3110015C05Rik-201"; exon_number 2; exon_id "ENSMUSE00001423429.2"; level 2; mgi_id "MGI:1920379"; tag "basic"; havana_gene "OTTMUSG00000067914.1"; havana_transcript "OTTMUST00000164246.1";
chr13	HAVANA	exon	111353109	111353200	0	-	.	gene_id "ENSMUSG00000114824.3"; transcript_id "ENSMUST00000358502.1"; gene_type "lncRNA"; gene_name "3110015C05Rik"; transcript_type "lncRNA"; transcript_name "3110015C05Rik-207"; exon_number 2; exon_id "ENSMUSE00001423429.2"; level 2; mgi_id "MGI:1920379"; tag "TAGENE"; havana_gene "OTTMUSG00000067914.1";
chr13	HAVANA	exon	111353109	111353200	0	-	.	gene_id "ENSMUSG00000114824.3"; transcript_id "ENSMUST00000358498.1"; gene_type "lncRNA"; gene_name "3110015C05Rik"; transcript_type "lncRNA"; transcript_name "3110015C05Rik-203"; exon_number 2; exon_id "ENSMUSE00001423429.2"; level 2; mgi_id "MGI:1920379"; tag "TAGENE"; havana_gene "OTTMUSG00000067914.1";
chr13	HAVANA	exon	111353109	111353200	0	-	.	gene_id "ENSMUSG00000114824.3"; transcript_id "ENSMUST00000358520.1"; gene_type "lncRNA"; gene_name "3110015C05Rik"; transcript_type "lncRNA"; transcript_name "3110015C05Rik-225"; exon_number 2; exon_id "ENSMUSE00001423429.2"; level 2; mgi_id "MGI:1920379"; tag "basic"; tag "TAGENE"; havana_gene "OTTMUSG00000067914.1";
chr13	HAVANA	exon	111353109	111353424	0	-	.	gene_id "ENSMUSG00000114824.3"; transcript_id "ENSMUST00000358515.1"; gene_type "lncRNA"; gene_name "3110015C05Rik"; transcript_type "lncRNA"; transcript_name "3110015C05Rik-220"; exon_number 2; exon_id "ENSMUSE00001705403.1"; level 2; mgi_id "MGI:1920379"; tag "basic"; tag "TAGENE"; havana_gene "OTTMUSG00000067914.1";
chr13	HAVANA	exon	111361327	111361422	0	-	.	gene_id "ENSMUSG00000114824.3"; transcript_id "ENSMUST00000358519.1"; gene_type "lncRNA"; gene_name "3110015C05Rik"; transcript_type "lncRNA"; transcript_name "3110015C05Rik-224"; exon_number 1; exon_id "ENSMUSE00001705405.1"; level 2; mgi_id "MGI:1920379"; tag "TAGENE"; havana_gene "OTTMUSG00000067914.1";
chr13	HAVANA	exon	111361327	111361442	0	-	.	gene_id "ENSMUSG00000114824.3"; transcript_id "ENSMUST00000358518.1"; gene_type "lncRNA"; gene_name "3110015C05Rik"; transcript_type "lncRNA"; transcript_name "3110015C05Rik-223"; exon_number 1; exon_id "ENSMUSE00001705407.1"; level 2; mgi_id "MGI:1920379"; tag "TAGENE"; havana_gene "OTTMUSG00000067914.1";
chr13	HAVANA	exon	111361509	111361635	0	-	.	gene_id "ENSMUSG00000114824.3"; transcript_id "ENSMUST00000358517.1"; gene_type "lncRNA"; gene_name "3110015C05Rik"; transcript_type "lncRNA"; transcript_name "3110015C05Rik-222"; exon_number 1; exon_id "ENSMUSE00001705412.1"; level 2; mgi_id "MGI:1920379"; tag "basic"; tag "TAGENE"; havana_gene "OTTMUSG00000067914.1";
chr13	HAVANA	exon	111361509	111361806	0	-	.	gene_id "ENSMUSG00000114824.3"; transcript_id "ENSMUST00000358516.1"; gene_type "lncRNA"; gene_name "3110015C05Rik"; transcript_type "lncRNA"; transcript_name "3110015C05Rik-221"; exon_number 1; exon_id "ENSMUSE00001705397.1"; level 2; mgi_id "MGI:1920379"; tag "basic"; tag "TAGENE"; havana_gene "OTTMUSG00000067914.1";
chr13	HAVANA	exon	111361509	111361815	0	-	.	gene_id "ENSMUSG00000114824.3"; transcript_id "ENSMUST00000358515.1"; gene_type "lncRNA"; gene_name "3110015C05Rik"; transcript_type "lncRNA"; transcript_name "3110015C05Rik-220"; exon_number 1; exon_id "ENSMUSE00001705423.1"; level 2; mgi_id "MGI:1920379"; tag "basic"; tag "TAGENE"; havana_gene "OTTMUSG00000067914.1";
chr13	HAVANA	exon	111361509	111361851	0	-	.	gene_id "ENSMUSG00000114824.3"; transcript_id "ENSMUST00000358510.1"; gene_type "lncRNA"; gene_name "3110015C05Rik"; transcript_type "lncRNA"; transcript_name "3110015C05Rik-215"; exon_number 1; exon_id "ENSMUSE00001705400.1"; level 2; mgi_id "MGI:1920379"; tag "TAGENE"; havana_gene "OTTMUSG00000067914.1";
chr13	HAVANA	exon	111361509	111361851	0	-	.	gene_id "ENSMUSG00000114824.3"; transcript_id "ENSMUST00000358520.1"; gene_type "lncRNA"; gene_name "3110015C05Rik"; transcript_type "lncRNA"; transcript_name "3110015C05Rik-225"; exon_number 1; exon_id "ENSMUSE00001705400.1"; level 2; mgi_id "MGI:1920379"; tag "basic"; tag "TAGENE"; havana_gene "OTTMUSG00000067914.1";
chr13	HAVANA	exon	111361571	111361818	0	-	.	gene_id "ENSMUSG00000114824.3"; transcript_id "ENSMUST00000358514.1"; gene_type "lncRNA"; gene_name "3110015C05Rik"; transcript_type "lncRNA"; transcript_name "3110015C05Rik-219"; exon_number 1; exon_id "ENSMUSE00001705419.1"; level 2; mgi_id "MGI:1920379"; tag "TAGENE"; havana_gene "OTTMUSG00000067914.1";
chr13	HAVANA	exon	111361571	111361837	0	-	.	gene_id "ENSMUSG00000114824.3"; transcript_id "ENSMUST00000358512.1"; gene_type "lncRNA"; gene_name "3110015C05Rik"; transcript_type "lncRNA"; transcript_name "3110015C05Rik-217"; exon_number 1; exon_id "ENSMUSE00001705396.1"; level 2; mgi_id "MGI:1920379"; tag "TAGENE"; havana_gene "OTTMUSG00000067914.1";
chr13	HAVANA	exon	111361718	111361829	0	-	.	gene_id "ENSMUSG00000114824.3"; transcript_id "ENSMUST00000358513.1"; gene_type "lncRNA"; gene_name "3110015C05Rik"; transcript_type "lncRNA"; transcript_name "3110015C05Rik-218"; exon_number 1; exon_id "ENSMUSE00001705424.1"; level 2; mgi_id "MGI:1920379"; tag "TAGENE"; havana_gene "OTTMUSG00000067914.1";
chr13	HAVANA	exon	111361718	111361837	0	-	.	gene_id "ENSMUSG00000114824.3"; transcript_id "ENSMUST00000358511.1"; gene_type "lncRNA"; gene_name "3110015C05Rik"; transcript_type "lncRNA"; transcript_name "3110015C05Rik-216"; exon_number 1; exon_id "ENSMUSE00001705420.1"; level 2; mgi_id "MGI:1920379"; tag "TAGENE"; havana_gene "OTTMUSG00000067914.1";
chr13	HAVANA	exon	111361832	111361859	0	-	.	gene_id "ENSMUSG00000114824.3"; transcript_id "ENSMUST00000358509.1"; gene_type "lncRNA"; gene_name "3110015C05Rik"; transcript_type "lncRNA"; transcript_name "3110015C05Rik-214"; exon_number 1; exon_id "ENSMUSE00001705404.1"; level 2; mgi_id "MGI:1920379"; tag "TAGENE"; havana_gene "OTTMUSG00000067914.1";
chr13	HAVANA	exon	111361832	111361863	0	-	.	gene_id "ENSMUSG00000114824.3"; transcript_id "ENSMUST00000358508.1"; gene_type "lncRNA"; gene_name "3110015C05Rik"; transcript_type "lncRNA"; transcript_name "3110015C05Rik-213"; exon_number 1; exon_id "ENSMUSE00001705406.1"; level 2; mgi_id "MGI:1920379"; tag "TAGENE"; havana_gene "OTTMUSG00000067914.1";
chr13	HAVANA	exon	111361832	111361882	0	-	.	gene_id "ENSMUSG00000114824.3"; transcript_id "ENSMUST00000358507.1"; gene_type "lncRNA"; gene_name "3110015C05Rik"; transcript_type "lncRNA"; transcript_name "3110015C05Rik-212"; exon_number 1; exon_id "ENSMUSE00001705401.1"; level 2; mgi_id "MGI:1920379"; tag "TAGENE"; havana_gene "OTTMUSG00000067914.1";
chr13	HAVANA	exon	111361832	111361896	0	-	.	gene_id "ENSMUSG00000114824.3"; transcript_id "ENSMUST00000358506.1"; gene_type "lncRNA"; gene_name "3110015C05Rik"; transcript_type "lncRNA"; transcript_name "3110015C05Rik-211"; exon_number 1; exon_id "ENSMUSE00001705409.1"; level 2; mgi_id "MGI:1920379"; tag "TAGENE"; havana_gene "OTTMUSG00000067914.1";
chr13	HAVANA	exon	111365476	111365648	0	-	.	gene_id "ENSMUSG00000114824.3"; transcript_id "ENSMUST00000358505.1"; gene_type "lncRNA"; gene_name "3110015C05Rik"; transcript_type "lncRNA"; transcript_name "3110015C05Rik-210"; exon_number 1; exon_id "ENSMUSE00001705427.1"; level 2; mgi_id "MGI:1920379"; tag "TAGENE"; havana_gene "OTTMUSG00000067914.1";
chr13	HAVANA	exon	111365476	111365965	0	-	.	gene_id "ENSMUSG00000114824.3"; transcript_id "ENSMUST00000225326.2"; gene_type "lncRNA"; gene_name "3110015C05Rik"; transcript_type "lncRNA"; transcript_name "3110015C05Rik-201"; exon_number 1; exon_id "ENSMUSE00001428238.2"; level 2; mgi_id "MGI:1920379"; tag "basic"; havana_gene "OTTMUSG00000067914.1"; havana_transcript "OTTMUST00000164246.1";
chr13	HAVANA	exon	111369035	111369091	0	-	.	gene_id "ENSMUSG00000114824.3"; transcript_id "ENSMUST00000358504.1"; gene_type "lncRNA"; gene_name "3110015C05Rik"; transcript_type "lncRNA"; transcript_name "3110015C05Rik-209"; exon_number 1; exon_id "ENSMUSE00001705417.1"; level 2; mgi_id "MGI:1920379"; tag "TAGENE"; havana_gene "OTTMUSG00000067914.1";
chr13	HAVANA	exon	111369035	111369311	0	-	.	gene_id "ENSMUSG00000114824.3"; transcript_id "ENSMUST00000358502.1"; gene_type "lncRNA"; gene_name "3110015C05Rik"; transcript_type "lncRNA"; transcript_name "3110015C05Rik-207"; exon_number 1; exon_id "ENSMUSE00001705421.1"; level 2; mgi_id "MGI:1920379"; tag "TAGENE"; havana_gene "OTTMUSG00000067914.1";
chr13	HAVANA	exon	111369150	111369253	0	-	.	gene_id "ENSMUSG00000114824.3"; transcript_id "ENSMUST00000358503.1"; gene_type "lncRNA"; gene_name "3110015C05Rik"; transcript_type "lncRNA"; transcript_name "3110015C05Rik-208"; exon_number 1; exon_id "ENSMUSE00001705408.1"; level 2; mgi_id "MGI:1920379"; tag "TAGENE"; havana_gene "OTTMUSG00000067914.1";
chr13	HAVANA	exon	111370255	111370290	0	-	.	gene_id "ENSMUSG00000114824.3"; transcript_id "ENSMUST00000358501.1"; gene_type "lncRNA"; gene_name "3110015C05Rik"; transcript_type "lncRNA"; transcript_name "3110015C05Rik-206"; exon_number 1; exon_id "ENSMUSE00001705413.1"; level 2; mgi_id "MGI:1920379"; tag "TAGENE"; havana_gene "OTTMUSG00000067914.1";
chr13	HAVANA	exon	111384645	111384873	0	-	.	gene_id "ENSMUSG00000114824.3"; transcript_id "ENSMUST00000358500.1"; gene_type "lncRNA"; gene_name "3110015C05Rik"; transcript_type "lncRNA"; transcript_name "3110015C05Rik-205"; exon_number 1; exon_id "ENSMUSE00001705428.1"; level 2; mgi_id "MGI:1920379"; tag "TAGENE"; havana_gene "OTTMUSG00000067914.1";
chr13	HAVANA	exon	111384645	111385005	0	-	.	gene_id "ENSMUSG00000114824.3"; transcript_id "ENSMUST00000358499.1"; gene_type "lncRNA"; gene_name "3110015C05Rik"; transcript_type "lncRNA"; transcript_name "3110015C05Rik-204"; exon_number 1; exon_id "ENSMUSE00001705426.1"; level 2; mgi_id "MGI:1920379"; tag "basic"; tag "TAGENE"; havana_gene "OTTMUSG00000067914.1";
chr13	HAVANA	exon	111395634	111395693	0	-	.	gene_id "ENSMUSG00000114824.3"; transcript_id "ENSMUST00000358498.1"; gene_type "lncRNA"; gene_name "3110015C05Rik"; transcript_type "lncRNA"; transcript_name "3110015C05Rik-203"; exon_number 1; exon_id "ENSMUSE00001705416.1"; level 2; mgi_id "MGI:1920379"; tag "TAGENE"; havana_gene "OTTMUSG00000067914.1";
chr13	HAVANA	exon	111395634	111395827	0	-	.	gene_id "ENSMUSG00000114824.3"; transcript_id "ENSMUST00000358497.1"; gene_type "lncRNA"; gene_name "3110015C05Rik"; transcript_type "lncRNA"; transcript_name "3110015C05Rik-202"; exon_number 1; exon_id "ENSMUSE00001705430.1"; level 2; mgi_id "MGI:1920379"; tag "Ensembl_canonical"; tag "GENCODE_Primary"; tag "TAGENE"; havana_gene "OTTMUSG00000067914.1";
chr13	sragcm37_es	exon	111407358	111407668	0.0191782389470849	-	.	gene_id "ENSMUSG00000114824.3"; transcript_id "ENSMUSG00000114824.3_tx_13"; exon_id "chr13_111407358_111407668_-"; exonnum "3"; txlen "671";
chr13	sragcm37_es	exon	111407358	111407668	0.0144815108504367	-	.	gene_id "ENSMUSG00000114824.3"; transcript_id "ENSMUSG00000114824.3_tx_15"; exon_id "chr13_111407358_111407668_-"; exonnum "4"; txlen "839";
chr13	sragcm37_es	exon	111407358	111407668	0.0781541855420393	-	.	gene_id "ENSMUSG00000114824.3"; transcript_id "ENSMUSG00000114824.3_tx_5"; exon_id "chr13_111407358_111407668_-"; exonnum "3"; txlen "643";
chr13	sragcm37_mid	exon	111408334	111408485	0.0191782389470849	-	.	gene_id "ENSMUSG00000114824.3"; transcript_id "ENSMUSG00000114824.3_tx_13"; exon_id "chr13_111408334_111408485_-"; exonnum "2"; txlen "671";
chr13	sragcm37_mid	exon	111408334	111408485	0.0144815108504367	-	.	gene_id "ENSMUSG00000114824.3"; transcript_id "ENSMUSG00000114824.3_tx_15"; exon_id "chr13_111408334_111408485_-"; exonnum "3"; txlen "839";
chr13	sragcm37_mid	exon	111408334	111408485	0.0781541855420393	-	.	gene_id "ENSMUSG00000114824.3"; transcript_id "ENSMUSG00000114824.3_tx_5"; exon_id "chr13_111408334_111408485_-"; exonnum "2"; txlen "643";
chr13	sragcm37_mid	exon	111420078	111420273	0.0144815108504367	-	.	gene_id "ENSMUSG00000114824.3"; transcript_id "ENSMUSG00000114824.3_tx_15"; exon_id "chr13_111420078_111420273_-"; exonnum "2"; txlen "839";
chr13	sragcm37_ss	exon	111435485	111435664	0.0144815108504367	-	.	gene_id "ENSMUSG00000114824.3"; transcript_id "ENSMUSG00000114824.3_tx_15"; exon_id "chr13_111435485_111435664_-"; exonnum "1"; txlen "839";
chr13	sragcm37_ss	exon	111435485	111435664	0.0112633973281174	-	.	gene_id "ENSMUSG00000114824.3"; transcript_id "ENSMUSG00000114824.3_tx_22"; exon_id "chr13_111435485_111435664_-"; exonnum "1"; txlen "540";
chr13	sragcm37_ss	exon	111435485	111435664	0.0781541855420393	-	.	gene_id "ENSMUSG00000114824.3"; transcript_id "ENSMUSG00000114824.3_tx_5"; exon_id "chr13_111435485_111435664_-"; exonnum "1"; txlen "643";
chr13	sragcm37_ss	exon	111437478	111437685	0.0191782389470849	-	.	gene_id "ENSMUSG00000114824.3"; transcript_id "ENSMUSG00000114824.3_tx_13"; exon_id "chr13_111437478_111437685_-"; exonnum "1"; txlen "671";
chr13	HAVANA	gene	111497737	111498209	0	-	.	gene_id "ENSMUSG00000081277.2"; gene_type "processed_pseudogene"; gene_name "Gm15285"; level 2; mgi_id "MGI:3705624"; havana_gene "OTTMUSG00000019749.1";
chr13	HAVANA	transcript	111497737	111498209	0	-	.	gene_id "ENSMUSG00000081277.2"; transcript_id "ENSMUST00000119271.2"; gene_type "processed_pseudogene"; gene_name "Gm15285"; transcript_type "processed_pseudogene"; transcript_name "Gm15285-201"; level 2; transcript_support_level "NA"; mgi_id "MGI:3705624"; ont "PGO:0000004"; tag "basic"; tag "Ensembl_canonical"; tag "GENCODE_Primary"; havana_gene "OTTMUSG00000019749.1"; havana_transcript "OTTMUST00000047246.1";
chr13	HAVANA	exon	111497737	111498209	0	-	.	gene_id "ENSMUSG00000081277.2"; transcript_id "ENSMUST00000119271.2"; gene_type "processed_pseudogene"; gene_name "Gm15285"; transcript_type "processed_pseudogene"; transcript_name "Gm15285-201"; exon_number 1; exon_id "ENSMUSE00000718306.2"; level 2; transcript_support_level "NA"; mgi_id "MGI:3705624"; ont "PGO:0000004"; tag "basic"; tag "Ensembl_canonical"; tag "GENCODE_Primary"; havana_gene "OTTMUSG00000019749.1"; havana_transcript "OTTMUST00000047246.1";
chr13	HAVANA	exon	111498374	111498420	0	-	.	gene_id "ENSMUSG00000086201.2"; transcript_id "ENSMUST00000132731.2"; gene_type "lncRNA"; gene_name "Gm6270"; transcript_type "lncRNA"; transcript_name "Gm6270-201"; exon_number 3; exon_id "ENSMUSE00000837891.2"; level 2; transcript_support_level "5"; mgi_id "MGI:3647282"; tag "basic"; tag "Ensembl_canonical"; tag "GENCODE_Primary"; havana_gene "OTTMUSG00000019755.1"; havana_transcript "OTTMUST00000047260.1";
chr13	ENSEMBL_gcm37	exon	111498374	111498420	0.333173739405826	-	.	gene_id "ENSMUSG00000086201.2"; transcript_id "ENSMUSG00000086201.2_tx_2"; exon_id "chr13_111498374_111498420_-"; exonnum "4"; txlen "505";
chr13	ENSEMBL_gcm37	exon	111498374	111498420	0.160179102365688	-	.	gene_id "ENSMUSG00000086201.2"; transcript_id "ENSMUSG00000086201.2_tx_5"; exon_id "chr13_111498374_111498420_-"; exonnum "5"; txlen "576";
chr13	ENSEMBL_gcm37	exon	111498374	111498420	0.160179102365688	-	.	gene_id "ENSMUSG00000086201.2"; transcript_id "ENSMUSG00000086201.2_tx_6"; exon_id "chr13_111498374_111498420_-"; exonnum "5"; txlen "736";
chr13	HAVANA	gene	111498374	111505214	0	-	.	gene_id "ENSMUSG00000086201.2"; gene_type "lncRNA"; gene_name "Gm6270"; level 2; mgi_id "MGI:3647282"; havana_gene "OTTMUSG00000019755.1";
chr13	HAVANA	transcript	111498374	111505214	0	-	.	gene_id "ENSMUSG00000086201.2"; transcript_id "ENSMUST00000132731.2"; gene_type "lncRNA"; gene_name "Gm6270"; transcript_type "lncRNA"; transcript_name "Gm6270-201"; level 2; transcript_support_level "5"; mgi_id "MGI:3647282"; tag "basic"; tag "Ensembl_canonical"; tag "GENCODE_Primary"; havana_gene "OTTMUSG00000019755.1"; havana_transcript "OTTMUST00000047260.1";
chr13	sragcm37_mid	exon	111500984	111501214	0.160179102365688	-	.	gene_id "ENSMUSG00000086201.2"; transcript_id "ENSMUSG00000086201.2_tx_5"; exon_id "chr13_111500984_111501214_-"; exonnum "4"; txlen "576";
chr13	sragcm37_mid	exon	111500984	111501214	0.160179102365688	-	.	gene_id "ENSMUSG00000086201.2"; transcript_id "ENSMUSG00000086201.2_tx_6"; exon_id "chr13_111500984_111501214_-"; exonnum "4"; txlen "736";
chr13	HAVANA	exon	111501752	111501845	0	-	.	gene_id "ENSMUSG00000086201.2"; transcript_id "ENSMUST00000132731.2"; gene_type "lncRNA"; gene_name "Gm6270"; transcript_type "lncRNA"; transcript_name "Gm6270-201"; exon_number 2; exon_id "ENSMUSE00000723822.2"; level 2; transcript_support_level "5"; mgi_id "MGI:3647282"; tag "basic"; tag "Ensembl_canonical"; tag "GENCODE_Primary"; havana_gene "OTTMUSG00000019755.1"; havana_transcript "OTTMUST00000047260.1";
chr13	ENSEMBL_gcm37	exon	111501752	111501845	0.333173739405826	-	.	gene_id "ENSMUSG00000086201.2"; transcript_id "ENSMUSG00000086201.2_tx_2"; exon_id "chr13_111501752_111501845_-"; exonnum "3"; txlen "505";
chr13	ENSEMBL_gcm37	exon	111501752	111501845	0.160179102365688	-	.	gene_id "ENSMUSG00000086201.2"; transcript_id "ENSMUSG00000086201.2_tx_5"; exon_id "chr13_111501752_111501845_-"; exonnum "3"; txlen "576";
chr13	ENSEMBL_gcm37	exon	111501752	111501845	0.160179102365688	-	.	gene_id "ENSMUSG00000086201.2"; transcript_id "ENSMUSG00000086201.2_tx_6"; exon_id "chr13_111501752_111501845_-"; exonnum "3"; txlen "736";
chr13	sragcm37_mid	exon	111504797	111504923	0.333173739405826	-	.	gene_id "ENSMUSG00000086201.2"; transcript_id "ENSMUSG00000086201.2_tx_2"; exon_id "chr13_111504797_111504923_-"; exonnum "2"; txlen "505";
chr13	sragcm37_mid	exon	111504797	111504923	0.160179102365688	-	.	gene_id "ENSMUSG00000086201.2"; transcript_id "ENSMUSG00000086201.2_tx_5"; exon_id "chr13_111504797_111504923_-"; exonnum "2"; txlen "576";
chr13	sragcm37_mid	exon	111504797	111504923	0.160179102365688	-	.	gene_id "ENSMUSG00000086201.2"; transcript_id "ENSMUSG00000086201.2_tx_6"; exon_id "chr13_111504797_111504923_-"; exonnum "2"; txlen "736";
chr13	HAVANA	exon	111504797	111505214	0	-	.	gene_id "ENSMUSG00000086201.2"; transcript_id "ENSMUST00000132731.2"; gene_type "lncRNA"; gene_name "Gm6270"; transcript_type "lncRNA"; transcript_name "Gm6270-201"; exon_number 1; exon_id "ENSMUSE00000741017.2"; level 2; transcript_support_level "5"; mgi_id "MGI:3647282"; tag "basic"; tag "Ensembl_canonical"; tag "GENCODE_Primary"; havana_gene "OTTMUSG00000019755.1"; havana_transcript "OTTMUST00000047260.1";
chr13	sragcm37_ss	exon	111505262	111505338	0.160179102365688	-	.	gene_id "ENSMUSG00000086201.2"; transcript_id "ENSMUSG00000086201.2_tx_5"; exon_id "chr13_111505262_111505338_-"; exonnum "1"; txlen "576";
chr13	sragcm37_ss	exon	111506458	111506694	0.333173739405826	-	.	gene_id "ENSMUSG00000086201.2"; transcript_id "ENSMUSG00000086201.2_tx_2"; exon_id "chr13_111506458_111506694_-"; exonnum "1"; txlen "505";
chr13	sragcm37_ss	exon	111506458	111506694	0.160179102365688	-	.	gene_id "ENSMUSG00000086201.2"; transcript_id "ENSMUSG00000086201.2_tx_6"; exon_id "chr13_111506458_111506694_-"; exonnum "1"; txlen "736";
chr13	HAVANA	UTR	111562214	111563029	0	-	.	gene_id "ENSMUSG00000032745.19"; transcript_id "ENSMUST00000047627.14"; gene_type "protein_coding"; gene_name "Gpbp1"; transcript_type "protein_coding"; transcript_name "Gpbp1-201"; exon_number 13; exon_id "ENSMUSE00000568901.5"; level 2; protein_id "ENSMUSP00000048240.8"; transcript_support_level "1"; mgi_id "MGI:1920524"; tag "basic"; tag "Ensembl_canonical"; tag "GENCODE_Primary"; tag "appris_principal_2"; tag "CCDS"; ccdsid "CCDS26769.1"; havana_gene "OTTMUSG00000019752.1"; havana_transcript "OTTMUST00000047253.1";
chr13	HAVANA	exon	111562214	111563185	0	-	.	gene_id "ENSMUSG00000032745.19"; transcript_id "ENSMUST00000047627.14"; gene_type "protein_coding"; gene_name "Gpbp1"; transcript_type "protein_coding"; transcript_name "Gpbp1-201"; exon_number 13; exon_id "ENSMUSE00000568901.5"; level 2; protein_id "ENSMUSP00000048240.8"; transcript_support_level "1"; mgi_id "MGI:1920524"; tag "basic"; tag "Ensembl_canonical"; tag "GENCODE_Primary"; tag "appris_principal_2"; tag "CCDS"; ccdsid "CCDS26769.1"; havana_gene "OTTMUSG00000019752.1"; havana_transcript "OTTMUST00000047253.1";
chr13	HAVANA	gene	111562214	111626645	0	-	.	gene_id "ENSMUSG00000032745.19"; gene_type "protein_coding"; gene_name "Gpbp1"; level 2; mgi_id "MGI:1920524"; tag "overlapping_locus"; havana_gene "OTTMUSG00000019752.1";
chr13	HAVANA	transcript	111562214	111626645	0	-	.	gene_id "ENSMUSG00000032745.19"; transcript_id "ENSMUST00000047627.14"; gene_type "protein_coding"; gene_name "Gpbp1"; transcript_type "protein_coding"; transcript_name "Gpbp1-201"; level 2; protein_id "ENSMUSP00000048240.8"; transcript_support_level "1"; mgi_id "MGI:1920524"; tag "basic"; tag "Ensembl_canonical"; tag "GENCODE_Primary"; tag "appris_principal_2"; tag "CCDS"; ccdsid "CCDS26769.1"; havana_gene "OTTMUSG00000019752.1"; havana_transcript "OTTMUST00000047253.1";
chr13	HAVANA	UTR	111562466	111563029	0	-	.	gene_id "ENSMUSG00000032745.19"; transcript_id "ENSMUST00000091236.11"; gene_type "protein_coding"; gene_name "Gpbp1"; transcript_type "protein_coding"; transcript_name "Gpbp1-202"; exon_number 12; exon_id "ENSMUSE00000610286.3"; level 2; protein_id "ENSMUSP00000088777.5"; transcript_support_level "1"; mgi_id "MGI:1920524"; tag "basic"; tag "appris_alternative_2"; tag "CCDS"; ccdsid "CCDS49362.1"; havana_gene "OTTMUSG00000019752.1"; havana_transcript "OTTMUST00000047252.1";
chr13	HAVANA	exon	111562466	111563185	0	-	.	gene_id "ENSMUSG00000032745.19"; transcript_id "ENSMUST00000091236.11"; gene_type "protein_coding"; gene_name "Gpbp1"; transcript_type "protein_coding"; transcript_name "Gpbp1-202"; exon_number 12; exon_id "ENSMUSE00000610286.3"; level 2; protein_id "ENSMUSP00000088777.5"; transcript_support_level "1"; mgi_id "MGI:1920524"; tag "basic"; tag "appris_alternative_2"; tag "CCDS"; ccdsid "CCDS49362.1"; havana_gene "OTTMUSG00000019752.1"; havana_transcript "OTTMUST00000047252.1";
chr13	ENSEMBL_gcm37	exon	111562466	111563185	31.0245633715415	-	.	gene_id "ENSMUSG00000032745.19"; transcript_id "ENSMUSG00000032745.19_tx_5"; exon_id "chr13_111562466_111563185_-"; exonnum "13"; txlen "3115";
chr13	ENSEMBL_gcm37	exon	111562466	111563185	4.86800381008116	-	.	gene_id "ENSMUSG00000032745.19"; transcript_id "ENSMUSG00000032745.19_tx_6"; exon_id "chr13_111562466_111563185_-"; exonnum "14"; txlen "3459";
chr13	HAVANA	transcript	111562466	111626562	0	-	.	gene_id "ENSMUSG00000032745.19"; transcript_id "ENSMUST00000091236.11"; gene_type "protein_coding"; gene_name "Gpbp1"; transcript_type "protein_coding"; transcript_name "Gpbp1-202"; level 2; protein_id "ENSMUSP00000088777.5"; transcript_support_level "1"; mgi_id "MGI:1920524"; tag "basic"; tag "appris_alternative_2"; tag "CCDS"; ccdsid "CCDS49362.1"; havana_gene "OTTMUSG00000019752.1"; havana_transcript "OTTMUST00000047252.1";
chr13	HAVANA	exon	111562692	111563185	0	-	.	gene_id "ENSMUSG00000032745.19"; transcript_id "ENSMUST00000136471.9"; gene_type "protein_coding"; gene_name "Gpbp1"; transcript_type "nonsense_mediated_decay"; transcript_name "Gpbp1-204"; exon_number 11; exon_id "ENSMUSE00000778191.2"; level 2; protein_id "ENSMUSP00000123249.2"; transcript_support_level "5"; mgi_id "MGI:1920524"; havana_gene "OTTMUSG00000019752.1"; havana_transcript "OTTMUST00000047254.1";
chr13	HAVANA	UTR	111562692	111563185	0	-	.	gene_id "ENSMUSG00000032745.19"; transcript_id "ENSMUST00000136471.9"; gene_type "protein_coding"; gene_name "Gpbp1"; transcript_type "nonsense_mediated_decay"; transcript_name "Gpbp1-204"; exon_number 11; exon_id "ENSMUSE00000778191.2"; level 2; protein_id "ENSMUSP00000123249.2"; transcript_support_level "5"; mgi_id "MGI:1920524"; havana_gene "OTTMUSG00000019752.1"; havana_transcript "OTTMUST00000047254.1";
chr13	HAVANA	transcript	111562692	111624246	0	-	.	gene_id "ENSMUSG00000032745.19"; transcript_id "ENSMUST00000136471.9"; gene_type "protein_coding"; gene_name "Gpbp1"; transcript_type "nonsense_mediated_decay"; transcript_name "Gpbp1-204"; level 2; protein_id "ENSMUSP00000123249.2"; transcript_support_level "5"; mgi_id "MGI:1920524"; havana_gene "OTTMUSG00000019752.1"; havana_transcript "OTTMUST00000047254.1";
chr13	HAVANA	stop_codon	111563027	111563029	0	-	0	gene_id "ENSMUSG00000032745.19"; transcript_id "ENSMUST00000047627.14"; gene_type "protein_coding"; gene_name "Gpbp1"; transcript_type "protein_coding"; transcript_name "Gpbp1-201"; exon_number 13; exon_id "ENSMUSE00000568901.5"; level 2; protein_id "ENSMUSP00000048240.8"; transcript_support_level "1"; mgi_id "MGI:1920524"; tag "basic"; tag "Ensembl_canonical"; tag "GENCODE_Primary"; tag "appris_principal_2"; tag "CCDS"; ccdsid "CCDS26769.1"; havana_gene "OTTMUSG00000019752.1"; havana_transcript "OTTMUST00000047253.1";
chr13	HAVANA	stop_codon	111563027	111563029	0	-	0	gene_id "ENSMUSG00000032745.19"; transcript_id "ENSMUST00000091236.11"; gene_type "protein_coding"; gene_name "Gpbp1"; transcript_type "protein_coding"; transcript_name "Gpbp1-202"; exon_number 12; exon_id "ENSMUSE00000610286.3"; level 2; protein_id "ENSMUSP00000088777.5"; transcript_support_level "1"; mgi_id "MGI:1920524"; tag "basic"; tag "appris_alternative_2"; tag "CCDS"; ccdsid "CCDS49362.1"; havana_gene "OTTMUSG00000019752.1"; havana_transcript "OTTMUST00000047252.1";
chr13	HAVANA	CDS	111563030	111563185	0	-	0	gene_id "ENSMUSG00000032745.19"; transcript_id "ENSMUST00000047627.14"; gene_type "protein_coding"; gene_name "Gpbp1"; transcript_type "protein_coding"; transcript_name "Gpbp1-201"; exon_number 13; exon_id "ENSMUSE00000568901.5"; level 2; protein_id "ENSMUSP00000048240.8"; transcript_support_level "1"; mgi_id "MGI:1920524"; tag "basic"; tag "Ensembl_canonical"; tag "GENCODE_Primary"; tag "appris_principal_2"; tag "CCDS"; ccdsid "CCDS26769.1"; havana_gene "OTTMUSG00000019752.1"; havana_transcript "OTTMUST00000047253.1";
chr13	HAVANA	CDS	111563030	111563185	0	-	0	gene_id "ENSMUSG00000032745.19"; transcript_id "ENSMUST00000091236.11"; gene_type "protein_coding"; gene_name "Gpbp1"; transcript_type "protein_coding"; transcript_name "Gpbp1-202"; exon_number 12; exon_id "ENSMUSE00000610286.3"; level 2; protein_id "ENSMUSP00000088777.5"; transcript_support_level "1"; mgi_id "MGI:1920524"; tag "basic"; tag "appris_alternative_2"; tag "CCDS"; ccdsid "CCDS49362.1"; havana_gene "OTTMUSG00000019752.1"; havana_transcript "OTTMUST00000047252.1";
chr13	sragcm37_mid	exon	111564488	111564587	4.86800381008116	-	.	gene_id "ENSMUSG00000032745.19"; transcript_id "ENSMUSG00000032745.19_tx_6"; exon_id "chr13_111564488_111564587_-"; exonnum "13"; txlen "3459";
chr13	HAVANA	exon	111570082	111570184	0	-	.	gene_id "ENSMUSG00000032745.19"; transcript_id "ENSMUST00000047627.14"; gene_type "protein_coding"; gene_name "Gpbp1"; transcript_type "protein_coding"; transcript_name "Gpbp1-201"; exon_number 12; exon_id "ENSMUSE00001209174.2"; level 2; protein_id "ENSMUSP00000048240.8"; transcript_support_level "1"; mgi_id "MGI:1920524"; tag "basic"; tag "Ensembl_canonical"; tag "GENCODE_Primary"; tag "appris_principal_2"; tag "CCDS"; ccdsid "CCDS26769.1"; havana_gene "OTTMUSG00000019752.1"; havana_transcript "OTTMUST00000047253.1";
chr13	HAVANA	CDS	111570082	111570184	0	-	1	gene_id "ENSMUSG00000032745.19"; transcript_id "ENSMUST00000047627.14"; gene_type "protein_coding"; gene_name "Gpbp1"; transcript_type "protein_coding"; transcript_name "Gpbp1-201"; exon_number 12; exon_id "ENSMUSE00001209174.2"; level 2; protein_id "ENSMUSP00000048240.8"; transcript_support_level "1"; mgi_id "MGI:1920524"; tag "basic"; tag "Ensembl_canonical"; tag "GENCODE_Primary"; tag "appris_principal_2"; tag "CCDS"; ccdsid "CCDS26769.1"; havana_gene "OTTMUSG00000019752.1"; havana_transcript "OTTMUST00000047253.1";
chr13	HAVANA	exon	111570082	111570184	0	-	.	gene_id "ENSMUSG00000032745.19"; transcript_id "ENSMUST00000091236.11"; gene_type "protein_coding"; gene_name "Gpbp1"; transcript_type "protein_coding"; transcript_name "Gpbp1-202"; exon_number 11; exon_id "ENSMUSE00001209174.2"; level 2; protein_id "ENSMUSP00000088777.5"; transcript_support_level "1"; mgi_id "MGI:1920524"; tag "basic"; tag "appris_alternative_2"; tag "CCDS"; ccdsid "CCDS49362.1"; havana_gene "OTTMUSG00000019752.1"; havana_transcript "OTTMUST00000047252.1";
chr13	HAVANA	CDS	111570082	111570184	0	-	1	gene_id "ENSMUSG00000032745.19"; transcript_id "ENSMUST00000091236.11"; gene_type "protein_coding"; gene_name "Gpbp1"; transcript_type "protein_coding"; transcript_name "Gpbp1-202"; exon_number 11; exon_id "ENSMUSE00001209174.2"; level 2; protein_id "ENSMUSP00000088777.5"; transcript_support_level "1"; mgi_id "MGI:1920524"; tag "basic"; tag "appris_alternative_2"; tag "CCDS"; ccdsid "CCDS49362.1"; havana_gene "OTTMUSG00000019752.1"; havana_transcript "OTTMUST00000047252.1";
chr13	HAVANA	exon	111570082	111570184	0	-	.	gene_id "ENSMUSG00000032745.19"; transcript_id "ENSMUST00000136471.9"; gene_type "protein_coding"; gene_name "Gpbp1"; transcript_type "nonsense_mediated_decay"; transcript_name "Gpbp1-204"; exon_number 10; exon_id "ENSMUSE00001303709.2"; level 2; protein_id "ENSMUSP00000123249.2"; transcript_support_level "5"; mgi_id "MGI:1920524"; havana_gene "OTTMUSG00000019752.1"; havana_transcript "OTTMUST00000047254.1";
chr13	HAVANA	UTR	111570082	111570184	0	-	.	gene_id "ENSMUSG00000032745.19"; transcript_id "ENSMUST00000136471.9"; gene_type "protein_coding"; gene_name "Gpbp1"; transcript_type "nonsense_mediated_decay"; transcript_name "Gpbp1-204"; exon_number 10; exon_id "ENSMUSE00001303709.2"; level 2; protein_id "ENSMUSP00000123249.2"; transcript_support_level "5"; mgi_id "MGI:1920524"; havana_gene "OTTMUSG00000019752.1"; havana_transcript "OTTMUST00000047254.1";
chr13	ENSEMBL_gcm37	exon	111570082	111570184	31.0245633715415	-	.	gene_id "ENSMUSG00000032745.19"; transcript_id "ENSMUSG00000032745.19_tx_5"; exon_id "chr13_111570082_111570184_-"; exonnum "12"; txlen "3115";
chr13	ENSEMBL_gcm37	exon	111570082	111570184	4.86800381008116	-	.	gene_id "ENSMUSG00000032745.19"; transcript_id "ENSMUSG00000032745.19_tx_6"; exon_id "chr13_111570082_111570184_-"; exonnum "12"; txlen "3459";
chr13	HAVANA	exon	111572931	111573118	0	-	.	gene_id "ENSMUSG00000032745.19"; transcript_id "ENSMUST00000047627.14"; gene_type "protein_coding"; gene_name "Gpbp1"; transcript_type "protein_coding"; transcript_name "Gpbp1-201"; exon_number 11; exon_id "ENSMUSE00001256890.2"; level 2; protein_id "ENSMUSP00000048240.8"; transcript_support_level "1"; mgi_id "MGI:1920524"; tag "basic"; tag "Ensembl_canonical"; tag "GENCODE_Primary"; tag "appris_principal_2"; tag "CCDS"; ccdsid "CCDS26769.1"; havana_gene "OTTMUSG00000019752.1"; havana_transcript "OTTMUST00000047253.1";
chr13	HAVANA	CDS	111572931	111573118	0	-	0	gene_id "ENSMUSG00000032745.19"; transcript_id "ENSMUST00000047627.14"; gene_type "protein_coding"; gene_name "Gpbp1"; transcript_type "protein_coding"; transcript_name "Gpbp1-201"; exon_number 11; exon_id "ENSMUSE00001256890.2"; level 2; protein_id "ENSMUSP00000048240.8"; transcript_support_level "1"; mgi_id "MGI:1920524"; tag "basic"; tag "Ensembl_canonical"; tag "GENCODE_Primary"; tag "appris_principal_2"; tag "CCDS"; ccdsid "CCDS26769.1"; havana_gene "OTTMUSG00000019752.1"; havana_transcript "OTTMUST00000047253.1";
chr13	HAVANA	exon	111572931	111573118	0	-	.	gene_id "ENSMUSG00000032745.19"; transcript_id "ENSMUST00000091236.11"; gene_type "protein_coding"; gene_name "Gpbp1"; transcript_type "protein_coding"; transcript_name "Gpbp1-202"; exon_number 10; exon_id "ENSMUSE00001256890.2"; level 2; protein_id "ENSMUSP00000088777.5"; transcript_support_level "1"; mgi_id "MGI:1920524"; tag "basic"; tag "appris_alternative_2"; tag "CCDS"; ccdsid "CCDS49362.1"; havana_gene "OTTMUSG00000019752.1"; havana_transcript "OTTMUST00000047252.1";
chr13	HAVANA	CDS	111572931	111573118	0	-	0	gene_id "ENSMUSG00000032745.19"; transcript_id "ENSMUST00000091236.11"; gene_type "protein_coding"; gene_name "Gpbp1"; transcript_type "protein_coding"; transcript_name "Gpbp1-202"; exon_number 10; exon_id "ENSMUSE00001256890.2"; level 2; protein_id "ENSMUSP00000088777.5"; transcript_support_level "1"; mgi_id "MGI:1920524"; tag "basic"; tag "appris_alternative_2"; tag "CCDS"; ccdsid "CCDS49362.1"; havana_gene "OTTMUSG00000019752.1"; havana_transcript "OTTMUST00000047252.1";
chr13	HAVANA	exon	111572931	111573118	0	-	.	gene_id "ENSMUSG00000032745.19"; transcript_id "ENSMUST00000136471.9"; gene_type "protein_coding"; gene_name "Gpbp1"; transcript_type "nonsense_mediated_decay"; transcript_name "Gpbp1-204"; exon_number 9; exon_id "ENSMUSE00001274190.2"; level 2; protein_id "ENSMUSP00000123249.2"; transcript_support_level "5"; mgi_id "MGI:1920524"; havana_gene "OTTMUSG00000019752.1"; havana_transcript "OTTMUST00000047254.1";
chr13	HAVANA	UTR	111572931	111573118	0	-	.	gene_id "ENSMUSG00000032745.19"; transcript_id "ENSMUST00000136471.9"; gene_type "protein_coding"; gene_name "Gpbp1"; transcript_type "nonsense_mediated_decay"; transcript_name "Gpbp1-204"; exon_number 9; exon_id "ENSMUSE00001274190.2"; level 2; protein_id "ENSMUSP00000123249.2"; transcript_support_level "5"; mgi_id "MGI:1920524"; havana_gene "OTTMUSG00000019752.1"; havana_transcript "OTTMUST00000047254.1";
chr13	ENSEMBL_gcm37	exon	111572931	111573118	31.0245633715415	-	.	gene_id "ENSMUSG00000032745.19"; transcript_id "ENSMUSG00000032745.19_tx_5"; exon_id "chr13_111572931_111573118_-"; exonnum "11"; txlen "3115";
chr13	ENSEMBL_gcm37	exon	111572931	111573118	4.86800381008116	-	.	gene_id "ENSMUSG00000032745.19"; transcript_id "ENSMUSG00000032745.19_tx_6"; exon_id "chr13_111572931_111573118_-"; exonnum "11"; txlen "3459";
chr13	HAVANA	exon	111574491	111574658	0	-	.	gene_id "ENSMUSG00000032745.19"; transcript_id "ENSMUST00000047627.14"; gene_type "protein_coding"; gene_name "Gpbp1"; transcript_type "protein_coding"; transcript_name "Gpbp1-201"; exon_number 10; exon_id "ENSMUSE00001283078.2"; level 2; protein_id "ENSMUSP00000048240.8"; transcript_support_level "1"; mgi_id "MGI:1920524"; tag "basic"; tag "Ensembl_canonical"; tag "GENCODE_Primary"; tag "appris_principal_2"; tag "CCDS"; ccdsid "CCDS26769.1"; havana_gene "OTTMUSG00000019752.1"; havana_transcript "OTTMUST00000047253.1";
chr13	HAVANA	CDS	111574491	111574658	0	-	0	gene_id "ENSMUSG00000032745.19"; transcript_id "ENSMUST00000047627.14"; gene_type "protein_coding"; gene_name "Gpbp1"; transcript_type "protein_coding"; transcript_name "Gpbp1-201"; exon_number 10; exon_id "ENSMUSE00001283078.2"; level 2; protein_id "ENSMUSP00000048240.8"; transcript_support_level "1"; mgi_id "MGI:1920524"; tag "basic"; tag "Ensembl_canonical"; tag "GENCODE_Primary"; tag "appris_principal_2"; tag "CCDS"; ccdsid "CCDS26769.1"; havana_gene "OTTMUSG00000019752.1"; havana_transcript "OTTMUST00000047253.1";
chr13	HAVANA	exon	111574491	111574658	0	-	.	gene_id "ENSMUSG00000032745.19"; transcript_id "ENSMUST00000091236.11"; gene_type "protein_coding"; gene_name "Gpbp1"; transcript_type "protein_coding"; transcript_name "Gpbp1-202"; exon_number 9; exon_id "ENSMUSE00001283078.2"; level 2; protein_id "ENSMUSP00000088777.5"; transcript_support_level "1"; mgi_id "MGI:1920524"; tag "basic"; tag "appris_alternative_2"; tag "CCDS"; ccdsid "CCDS49362.1"; havana_gene "OTTMUSG00000019752.1"; havana_transcript "OTTMUST00000047252.1";
chr13	HAVANA	CDS	111574491	111574658	0	-	0	gene_id "ENSMUSG00000032745.19"; transcript_id "ENSMUST00000091236.11"; gene_type "protein_coding"; gene_name "Gpbp1"; transcript_type "protein_coding"; transcript_name "Gpbp1-202"; exon_number 9; exon_id "ENSMUSE00001283078.2"; level 2; protein_id "ENSMUSP00000088777.5"; transcript_support_level "1"; mgi_id "MGI:1920524"; tag "basic"; tag "appris_alternative_2"; tag "CCDS"; ccdsid "CCDS49362.1"; havana_gene "OTTMUSG00000019752.1"; havana_transcript "OTTMUST00000047252.1";
chr13	HAVANA	exon	111574491	111574658	0	-	.	gene_id "ENSMUSG00000032745.19"; transcript_id "ENSMUST00000136471.9"; gene_type "protein_coding"; gene_name "Gpbp1"; transcript_type "nonsense_mediated_decay"; transcript_name "Gpbp1-204"; exon_number 8; exon_id "ENSMUSE00001248072.2"; level 2; protein_id "ENSMUSP00000123249.2"; transcript_support_level "5"; mgi_id "MGI:1920524"; havana_gene "OTTMUSG00000019752.1"; havana_transcript "OTTMUST00000047254.1";
chr13	HAVANA	UTR	111574491	111574658	0	-	.	gene_id "ENSMUSG00000032745.19"; transcript_id "ENSMUST00000136471.9"; gene_type "protein_coding"; gene_name "Gpbp1"; transcript_type "nonsense_mediated_decay"; transcript_name "Gpbp1-204"; exon_number 8; exon_id "ENSMUSE00001248072.2"; level 2; protein_id "ENSMUSP00000123249.2"; transcript_support_level "5"; mgi_id "MGI:1920524"; havana_gene "OTTMUSG00000019752.1"; havana_transcript "OTTMUST00000047254.1";
chr13	ENSEMBL_gcm37	exon	111574491	111574658	31.0245633715415	-	.	gene_id "ENSMUSG00000032745.19"; transcript_id "ENSMUSG00000032745.19_tx_5"; exon_id "chr13_111574491_111574658_-"; exonnum "10"; txlen "3115";
chr13	ENSEMBL_gcm37	exon	111574491	111574658	4.86800381008116	-	.	gene_id "ENSMUSG00000032745.19"; transcript_id "ENSMUSG00000032745.19_tx_6"; exon_id "chr13_111574491_111574658_-"; exonnum "10"; txlen "3459";
chr13	HAVANA	exon	111574605	111574658	0	-	.	gene_id "ENSMUSG00000032745.19"; transcript_id "ENSMUST00000156221.8"; gene_type "protein_coding"; gene_name "Gpbp1"; transcript_type "protein_coding_CDS_not_defined"; transcript_name "Gpbp1-206"; exon_number 6; exon_id "ENSMUSE00000834059.2"; level 2; transcript_support_level "3"; mgi_id "MGI:1920524"; havana_gene "OTTMUSG00000019752.1"; havana_transcript "OTTMUST00000047256.1";
chr13	HAVANA	transcript	111574605	111589957	0	-	.	gene_id "ENSMUSG00000032745.19"; transcript_id "ENSMUST00000156221.8"; gene_type "protein_coding"; gene_name "Gpbp1"; transcript_type "protein_coding_CDS_not_defined"; transcript_name "Gpbp1-206"; level 2; transcript_support_level "3"; mgi_id "MGI:1920524"; havana_gene "OTTMUSG00000019752.1"; havana_transcript "OTTMUST00000047256.1";
chr13	HAVANA	exon	111575638	111575778	0	-	.	gene_id "ENSMUSG00000032745.19"; transcript_id "ENSMUST00000047627.14"; gene_type "protein_coding"; gene_name "Gpbp1"; transcript_type "protein_coding"; transcript_name "Gpbp1-201"; exon_number 9; exon_id "ENSMUSE00001272544.2"; level 2; protein_id "ENSMUSP00000048240.8"; transcript_support_level "1"; mgi_id "MGI:1920524"; tag "basic"; tag "Ensembl_canonical"; tag "GENCODE_Primary"; tag "appris_principal_2"; tag "CCDS"; ccdsid "CCDS26769.1"; havana_gene "OTTMUSG00000019752.1"; havana_transcript "OTTMUST00000047253.1";
chr13	HAVANA	CDS	111575638	111575778	0	-	0	gene_id "ENSMUSG00000032745.19"; transcript_id "ENSMUST00000047627.14"; gene_type "protein_coding"; gene_name "Gpbp1"; transcript_type "protein_coding"; transcript_name "Gpbp1-201"; exon_number 9; exon_id "ENSMUSE00001272544.2"; level 2; protein_id "ENSMUSP00000048240.8"; transcript_support_level "1"; mgi_id "MGI:1920524"; tag "basic"; tag "Ensembl_canonical"; tag "GENCODE_Primary"; tag "appris_principal_2"; tag "CCDS"; ccdsid "CCDS26769.1"; havana_gene "OTTMUSG00000019752.1"; havana_transcript "OTTMUST00000047253.1";
chr13	HAVANA	exon	111575638	111575778	0	-	.	gene_id "ENSMUSG00000032745.19"; transcript_id "ENSMUST00000091236.11"; gene_type "protein_coding"; gene_name "Gpbp1"; transcript_type "protein_coding"; transcript_name "Gpbp1-202"; exon_number 8; exon_id "ENSMUSE00001272544.2"; level 2; protein_id "ENSMUSP00000088777.5"; transcript_support_level "1"; mgi_id "MGI:1920524"; tag "basic"; tag "appris_alternative_2"; tag "CCDS"; ccdsid "CCDS49362.1"; havana_gene "OTTMUSG00000019752.1"; havana_transcript "OTTMUST00000047252.1";
chr13	HAVANA	CDS	111575638	111575778	0	-	0	gene_id "ENSMUSG00000032745.19"; transcript_id "ENSMUST00000091236.11"; gene_type "protein_coding"; gene_name "Gpbp1"; transcript_type "protein_coding"; transcript_name "Gpbp1-202"; exon_number 8; exon_id "ENSMUSE00001272544.2"; level 2; protein_id "ENSMUSP00000088777.5"; transcript_support_level "1"; mgi_id "MGI:1920524"; tag "basic"; tag "appris_alternative_2"; tag "CCDS"; ccdsid "CCDS49362.1"; havana_gene "OTTMUSG00000019752.1"; havana_transcript "OTTMUST00000047252.1";
chr13	HAVANA	exon	111575638	111575778	0	-	.	gene_id "ENSMUSG00000032745.19"; transcript_id "ENSMUST00000136471.9"; gene_type "protein_coding"; gene_name "Gpbp1"; transcript_type "nonsense_mediated_decay"; transcript_name "Gpbp1-204"; exon_number 7; exon_id "ENSMUSE00001305465.2"; level 2; protein_id "ENSMUSP00000123249.2"; transcript_support_level "5"; mgi_id "MGI:1920524"; havana_gene "OTTMUSG00000019752.1"; havana_transcript "OTTMUST00000047254.1";
chr13	HAVANA	UTR	111575638	111575778	0	-	.	gene_id "ENSMUSG00000032745.19"; transcript_id "ENSMUST00000136471.9"; gene_type "protein_coding"; gene_name "Gpbp1"; transcript_type "nonsense_mediated_decay"; transcript_name "Gpbp1-204"; exon_number 7; exon_id "ENSMUSE00001305465.2"; level 2; protein_id "ENSMUSP00000123249.2"; transcript_support_level "5"; mgi_id "MGI:1920524"; havana_gene "OTTMUSG00000019752.1"; havana_transcript "OTTMUST00000047254.1";
chr13	HAVANA	exon	111575638	111575778	0	-	.	gene_id "ENSMUSG00000032745.19"; transcript_id "ENSMUST00000156221.8"; gene_type "protein_coding"; gene_name "Gpbp1"; transcript_type "protein_coding_CDS_not_defined"; transcript_name "Gpbp1-206"; exon_number 5; exon_id "ENSMUSE00001305465.2"; level 2; transcript_support_level "3"; mgi_id "MGI:1920524"; havana_gene "OTTMUSG00000019752.1"; havana_transcript "OTTMUST00000047256.1";
chr13	ENSEMBL_gcm37	exon	111575638	111575778	31.0245633715415	-	.	gene_id "ENSMUSG00000032745.19"; transcript_id "ENSMUSG00000032745.19_tx_5"; exon_id "chr13_111575638_111575778_-"; exonnum "9"; txlen "3115";
chr13	ENSEMBL_gcm37	exon	111575638	111575778	4.86800381008116	-	.	gene_id "ENSMUSG00000032745.19"; transcript_id "ENSMUSG00000032745.19_tx_6"; exon_id "chr13_111575638_111575778_-"; exonnum "9"; txlen "3459";
chr13	HAVANA	exon	111575763	111575778	0	-	.	gene_id "ENSMUSG00000116016.2"; transcript_id "ENSMUST00000231096.2"; gene_type "protein_coding"; gene_name "Gm49496"; transcript_type "protein_coding"; transcript_name "Gm49496-201"; exon_number 8; exon_id "ENSMUSE00001470006.2"; level 2; protein_id "ENSMUSP00000155119.2"; mgi_id "MGI:6155177"; tag "mRNA_end_NF"; tag "cds_end_NF"; tag "alternative_5_UTR"; tag "RNA_Seq_supported_only"; tag "basic"; tag "Ensembl_canonical"; tag "GENCODE_Primary"; tag "appris_principal_1"; tag "readthrough_transcript"; havana_gene "OTTMUSG00000070940.1"; havana_transcript "OTTMUST00000171505.1";
chr13	HAVANA	CDS	111575763	111575778	0	-	0	gene_id "ENSMUSG00000116016.2"; transcript_id "ENSMUST00000231096.2"; gene_type "protein_coding"; gene_name "Gm49496"; transcript_type "protein_coding"; transcript_name "Gm49496-201"; exon_number 8; exon_id "ENSMUSE00001470006.2"; level 2; protein_id "ENSMUSP00000155119.2"; mgi_id "MGI:6155177"; tag "mRNA_end_NF"; tag "cds_end_NF"; tag "alternative_5_UTR"; tag "RNA_Seq_supported_only"; tag "basic"; tag "Ensembl_canonical"; tag "GENCODE_Primary"; tag "appris_principal_1"; tag "readthrough_transcript"; havana_gene "OTTMUSG00000070940.1"; havana_transcript "OTTMUST00000171505.1";
chr13	HAVANA	gene	111575763	111686481	0	-	.	gene_id "ENSMUSG00000116016.2"; gene_type "protein_coding"; gene_name "Gm49496"; level 2; mgi_id "MGI:6155177"; tag "overlapping_locus"; tag "readthrough_gene"; havana_gene "OTTMUSG00000070940.1";
chr13	HAVANA	transcript	111575763	111686481	0	-	.	gene_id "ENSMUSG00000116016.2"; transcript_id "ENSMUST00000231096.2"; gene_type "protein_coding"; gene_name "Gm49496"; transcript_type "protein_coding"; transcript_name "Gm49496-201"; level 2; protein_id "ENSMUSP00000155119.2"; mgi_id "MGI:6155177"; tag "mRNA_end_NF"; tag "cds_end_NF"; tag "alternative_5_UTR"; tag "RNA_Seq_supported_only"; tag "basic"; tag "Ensembl_canonical"; tag "GENCODE_Primary"; tag "appris_principal_1"; tag "readthrough_transcript"; havana_gene "OTTMUSG00000070940.1"; havana_transcript "OTTMUST00000171505.1";
chr13	HAVANA	exon	111577166	111577350	0	-	.	gene_id "ENSMUSG00000032745.19"; transcript_id "ENSMUST00000047627.14"; gene_type "protein_coding"; gene_name "Gpbp1"; transcript_type "protein_coding"; transcript_name "Gpbp1-201"; exon_number 8; exon_id "ENSMUSE00001284829.2"; level 2; protein_id "ENSMUSP00000048240.8"; transcript_support_level "1"; mgi_id "MGI:1920524"; tag "basic"; tag "Ensembl_canonical"; tag "GENCODE_Primary"; tag "appris_principal_2"; tag "CCDS"; ccdsid "CCDS26769.1"; havana_gene "OTTMUSG00000019752.1"; havana_transcript "OTTMUST00000047253.1";
chr13	HAVANA	CDS	111577166	111577350	0	-	2	gene_id "ENSMUSG00000032745.19"; transcript_id "ENSMUST00000047627.14"; gene_type "protein_coding"; gene_name "Gpbp1"; transcript_type "protein_coding"; transcript_name "Gpbp1-201"; exon_number 8; exon_id "ENSMUSE00001284829.2"; level 2; protein_id "ENSMUSP00000048240.8"; transcript_support_level "1"; mgi_id "MGI:1920524"; tag "basic"; tag "Ensembl_canonical"; tag "GENCODE_Primary"; tag "appris_principal_2"; tag "CCDS"; ccdsid "CCDS26769.1"; havana_gene "OTTMUSG00000019752.1"; havana_transcript "OTTMUST00000047253.1";
chr13	HAVANA	exon	111577166	111577350	0	-	.	gene_id "ENSMUSG00000032745.19"; transcript_id "ENSMUST00000091236.11"; gene_type "protein_coding"; gene_name "Gpbp1"; transcript_type "protein_coding"; transcript_name "Gpbp1-202"; exon_number 7; exon_id "ENSMUSE00001284829.2"; level 2; protein_id "ENSMUSP00000088777.5"; transcript_support_level "1"; mgi_id "MGI:1920524"; tag "basic"; tag "appris_alternative_2"; tag "CCDS"; ccdsid "CCDS49362.1"; havana_gene "OTTMUSG00000019752.1"; havana_transcript "OTTMUST00000047252.1";
chr13	HAVANA	CDS	111577166	111577350	0	-	2	gene_id "ENSMUSG00000032745.19"; transcript_id "ENSMUST00000091236.11"; gene_type "protein_coding"; gene_name "Gpbp1"; transcript_type "protein_coding"; transcript_name "Gpbp1-202"; exon_number 7; exon_id "ENSMUSE00001284829.2"; level 2; protein_id "ENSMUSP00000088777.5"; transcript_support_level "1"; mgi_id "MGI:1920524"; tag "basic"; tag "appris_alternative_2"; tag "CCDS"; ccdsid "CCDS49362.1"; havana_gene "OTTMUSG00000019752.1"; havana_transcript "OTTMUST00000047252.1";
chr13	HAVANA	exon	111577166	111577350	0	-	.	gene_id "ENSMUSG00000032745.19"; transcript_id "ENSMUST00000136471.9"; gene_type "protein_coding"; gene_name "Gpbp1"; transcript_type "nonsense_mediated_decay"; transcript_name "Gpbp1-204"; exon_number 6; exon_id "ENSMUSE00001244732.2"; level 2; protein_id "ENSMUSP00000123249.2"; transcript_support_level "5"; mgi_id "MGI:1920524"; havana_gene "OTTMUSG00000019752.1"; havana_transcript "OTTMUST00000047254.1";
chr13	HAVANA	UTR	111577166	111577350	0	-	.	gene_id "ENSMUSG00000032745.19"; transcript_id "ENSMUST00000136471.9"; gene_type "protein_coding"; gene_name "Gpbp1"; transcript_type "nonsense_mediated_decay"; transcript_name "Gpbp1-204"; exon_number 6; exon_id "ENSMUSE00001244732.2"; level 2; protein_id "ENSMUSP00000123249.2"; transcript_support_level "5"; mgi_id "MGI:1920524"; havana_gene "OTTMUSG00000019752.1"; havana_transcript "OTTMUST00000047254.1";
chr13	HAVANA	exon	111577166	111577350	0	-	.	gene_id "ENSMUSG00000032745.19"; transcript_id "ENSMUST00000156221.8"; gene_type "protein_coding"; gene_name "Gpbp1"; transcript_type "protein_coding_CDS_not_defined"; transcript_name "Gpbp1-206"; exon_number 4; exon_id "ENSMUSE00001244732.2"; level 2; transcript_support_level "3"; mgi_id "MGI:1920524"; havana_gene "OTTMUSG00000019752.1"; havana_transcript "OTTMUST00000047256.1";
chr13	HAVANA	exon	111577166	111577350	0	-	.	gene_id "ENSMUSG00000116016.2"; transcript_id "ENSMUST00000231096.2"; gene_type "protein_coding"; gene_name "Gm49496"; transcript_type "protein_coding"; transcript_name "Gm49496-201"; exon_number 7; exon_id "ENSMUSE00001440350.2"; level 2; protein_id "ENSMUSP00000155119.2"; mgi_id "MGI:6155177"; tag "mRNA_end_NF"; tag "cds_end_NF"; tag "alternative_5_UTR"; tag "RNA_Seq_supported_only"; tag "basic"; tag "Ensembl_canonical"; tag "GENCODE_Primary"; tag "appris_principal_1"; tag "readthrough_transcript"; havana_gene "OTTMUSG00000070940.1"; havana_transcript "OTTMUST00000171505.1";
chr13	HAVANA	CDS	111577166	111577350	0	-	2	gene_id "ENSMUSG00000116016.2"; transcript_id "ENSMUST00000231096.2"; gene_type "protein_coding"; gene_name "Gm49496"; transcript_type "protein_coding"; transcript_name "Gm49496-201"; exon_number 7; exon_id "ENSMUSE00001440350.2"; level 2; protein_id "ENSMUSP00000155119.2"; mgi_id "MGI:6155177"; tag "mRNA_end_NF"; tag "cds_end_NF"; tag "alternative_5_UTR"; tag "RNA_Seq_supported_only"; tag "basic"; tag "Ensembl_canonical"; tag "GENCODE_Primary"; tag "appris_principal_1"; tag "readthrough_transcript"; havana_gene "OTTMUSG00000070940.1"; havana_transcript "OTTMUST00000171505.1";
chr13	ENSEMBL_gcm37	exon	111577166	111577350	31.0245633715415	-	.	gene_id "ENSMUSG00000032745.19"; transcript_id "ENSMUSG00000032745.19_tx_5"; exon_id "chr13_111577166_111577350_-"; exonnum "8"; txlen "3115";
chr13	ENSEMBL_gcm37	exon	111577166	111577350	4.86800381008116	-	.	gene_id "ENSMUSG00000032745.19"; transcript_id "ENSMUSG00000032745.19_tx_6"; exon_id "chr13_111577166_111577350_-"; exonnum "8"; txlen "3459";
chr13	HAVANA	exon	111577206	111577350	0	-	.	gene_id "ENSMUSG00000032745.19"; transcript_id "ENSMUST00000143331.8"; gene_type "protein_coding"; gene_name "Gpbp1"; transcript_type "protein_coding_CDS_not_defined"; transcript_name "Gpbp1-205"; exon_number 5; exon_id "ENSMUSE00000830702.2"; level 2; transcript_support_level "3"; mgi_id "MGI:1920524"; havana_gene "OTTMUSG00000019752.1"; havana_transcript "OTTMUST00000047257.1";
chr13	HAVANA	transcript	111577206	111589916	0	-	.	gene_id "ENSMUSG00000032745.19"; transcript_id "ENSMUST00000143331.8"; gene_type "protein_coding"; gene_name "Gpbp1"; transcript_type "protein_coding_CDS_not_defined"; transcript_name "Gpbp1-205"; level 2; transcript_support_level "3"; mgi_id "MGI:1920524"; havana_gene "OTTMUSG00000019752.1"; havana_transcript "OTTMUST00000047257.1";
chr13	HAVANA	exon	111577276	111577350	0	-	.	gene_id "ENSMUSG00000032745.19"; transcript_id "ENSMUST00000129638.2"; gene_type "protein_coding"; gene_name "Gpbp1"; transcript_type "retained_intron"; transcript_name "Gpbp1-203"; exon_number 3; exon_id "ENSMUSE00000803324.2"; level 2; transcript_support_level "2"; mgi_id "MGI:1920524"; havana_gene "OTTMUSG00000019752.1"; havana_transcript "OTTMUST00000047255.1";
chr13	HAVANA	transcript	111577276	111589957	0	-	.	gene_id "ENSMUSG00000032745.19"; transcript_id "ENSMUST00000129638.2"; gene_type "protein_coding"; gene_name "Gpbp1"; transcript_type "retained_intron"; transcript_name "Gpbp1-203"; level 2; transcript_support_level "2"; mgi_id "MGI:1920524"; havana_gene "OTTMUSG00000019752.1"; havana_transcript "OTTMUST00000047255.1";
chr13	HAVANA	exon	111579855	111579940	0	-	.	gene_id "ENSMUSG00000032745.19"; transcript_id "ENSMUST00000156221.8"; gene_type "protein_coding"; gene_name "Gpbp1"; transcript_type "protein_coding_CDS_not_defined"; transcript_name "Gpbp1-206"; exon_number 3; exon_id "ENSMUSE00000768771.2"; level 2; transcript_support_level "3"; mgi_id "MGI:1920524"; havana_gene "OTTMUSG00000019752.1"; havana_transcript "OTTMUST00000047256.1";
chr13	HAVANA	exon	111579855	111579940	0	-	.	gene_id "ENSMUSG00000032745.19"; transcript_id "ENSMUST00000143331.8"; gene_type "protein_coding"; gene_name "Gpbp1"; transcript_type "protein_coding_CDS_not_defined"; transcript_name "Gpbp1-205"; exon_number 4; exon_id "ENSMUSE00000768771.2"; level 2; transcript_support_level "3"; mgi_id "MGI:1920524"; havana_gene "OTTMUSG00000019752.1"; havana_transcript "OTTMUST00000047257.1";
chr13	HAVANA	exon	111584430	111584489	0	-	.	gene_id "ENSMUSG00000032745.19"; transcript_id "ENSMUST00000047627.14"; gene_type "protein_coding"; gene_name "Gpbp1"; transcript_type "protein_coding"; transcript_name "Gpbp1-201"; exon_number 7; exon_id "ENSMUSE00000316408.4"; level 2; protein_id "ENSMUSP00000048240.8"; transcript_support_level "1"; mgi_id "MGI:1920524"; tag "basic"; tag "Ensembl_canonical"; tag "GENCODE_Primary"; tag "appris_principal_2"; tag "CCDS"; ccdsid "CCDS26769.1"; havana_gene "OTTMUSG00000019752.1"; havana_transcript "OTTMUST00000047253.1";
chr13	HAVANA	CDS	111584430	111584489	0	-	2	gene_id "ENSMUSG00000032745.19"; transcript_id "ENSMUST00000047627.14"; gene_type "protein_coding"; gene_name "Gpbp1"; transcript_type "protein_coding"; transcript_name "Gpbp1-201"; exon_number 7; exon_id "ENSMUSE00000316408.4"; level 2; protein_id "ENSMUSP00000048240.8"; transcript_support_level "1"; mgi_id "MGI:1920524"; tag "basic"; tag "Ensembl_canonical"; tag "GENCODE_Primary"; tag "appris_principal_2"; tag "CCDS"; ccdsid "CCDS26769.1"; havana_gene "OTTMUSG00000019752.1"; havana_transcript "OTTMUST00000047253.1";
chr13	HAVANA	exon	111584430	111584489	0	-	.	gene_id "ENSMUSG00000032745.19"; transcript_id "ENSMUST00000136471.9"; gene_type "protein_coding"; gene_name "Gpbp1"; transcript_type "nonsense_mediated_decay"; transcript_name "Gpbp1-204"; exon_number 5; exon_id "ENSMUSE00001438678.2"; level 2; protein_id "ENSMUSP00000123249.2"; transcript_support_level "5"; mgi_id "MGI:1920524"; havana_gene "OTTMUSG00000019752.1"; havana_transcript "OTTMUST00000047254.1";
chr13	HAVANA	UTR	111584430	111584489	0	-	.	gene_id "ENSMUSG00000032745.19"; transcript_id "ENSMUST00000136471.9"; gene_type "protein_coding"; gene_name "Gpbp1"; transcript_type "nonsense_mediated_decay"; transcript_name "Gpbp1-204"; exon_number 5; exon_id "ENSMUSE00001438678.2"; level 2; protein_id "ENSMUSP00000123249.2"; transcript_support_level "5"; mgi_id "MGI:1920524"; havana_gene "OTTMUSG00000019752.1"; havana_transcript "OTTMUST00000047254.1";
chr13	HAVANA	exon	111584430	111584489	0	-	.	gene_id "ENSMUSG00000116016.2"; transcript_id "ENSMUST00000231096.2"; gene_type "protein_coding"; gene_name "Gm49496"; transcript_type "protein_coding"; transcript_name "Gm49496-201"; exon_number 6; exon_id "ENSMUSE00001442469.2"; level 2; protein_id "ENSMUSP00000155119.2"; mgi_id "MGI:6155177"; tag "mRNA_end_NF"; tag "cds_end_NF"; tag "alternative_5_UTR"; tag "RNA_Seq_supported_only"; tag "basic"; tag "Ensembl_canonical"; tag "GENCODE_Primary"; tag "appris_principal_1"; tag "readthrough_transcript"; havana_gene "OTTMUSG00000070940.1"; havana_transcript "OTTMUST00000171505.1";
chr13	HAVANA	CDS	111584430	111584489	0	-	2	gene_id "ENSMUSG00000116016.2"; transcript_id "ENSMUST00000231096.2"; gene_type "protein_coding"; gene_name "Gm49496"; transcript_type "protein_coding"; transcript_name "Gm49496-201"; exon_number 6; exon_id "ENSMUSE00001442469.2"; level 2; protein_id "ENSMUSP00000155119.2"; mgi_id "MGI:6155177"; tag "mRNA_end_NF"; tag "cds_end_NF"; tag "alternative_5_UTR"; tag "RNA_Seq_supported_only"; tag "basic"; tag "Ensembl_canonical"; tag "GENCODE_Primary"; tag "appris_principal_1"; tag "readthrough_transcript"; havana_gene "OTTMUSG00000070940.1"; havana_transcript "OTTMUST00000171505.1";
chr13	ENSEMBL_gcm37	exon	111584430	111584489	31.0245633715415	-	.	gene_id "ENSMUSG00000032745.19"; transcript_id "ENSMUSG00000032745.19_tx_5"; exon_id "chr13_111584430_111584489_-"; exonnum "7"; txlen "3115";
chr13	ENSEMBL_gcm37	exon	111584430	111584489	4.86800381008116	-	.	gene_id "ENSMUSG00000032745.19"; transcript_id "ENSMUSG00000032745.19_tx_6"; exon_id "chr13_111584430_111584489_-"; exonnum "7"; txlen "3459";
chr13	HAVANA	UTR	111585467	111585519	0	-	.	gene_id "ENSMUSG00000032745.19"; transcript_id "ENSMUST00000136471.9"; gene_type "protein_coding"; gene_name "Gpbp1"; transcript_type "nonsense_mediated_decay"; transcript_name "Gpbp1-204"; exon_number 4; exon_id "ENSMUSE00001233003.2"; level 2; protein_id "ENSMUSP00000123249.2"; transcript_support_level "5"; mgi_id "MGI:1920524"; havana_gene "OTTMUSG00000019752.1"; havana_transcript "OTTMUST00000047254.1";
chr13	HAVANA	exon	111585467	111585533	0	-	.	gene_id "ENSMUSG00000032745.19"; transcript_id "ENSMUST00000047627.14"; gene_type "protein_coding"; gene_name "Gpbp1"; transcript_type "protein_coding"; transcript_name "Gpbp1-201"; exon_number 6; exon_id "ENSMUSE00001289492.2"; level 2; protein_id "ENSMUSP00000048240.8"; transcript_support_level "1"; mgi_id "MGI:1920524"; tag "basic"; tag "Ensembl_canonical"; tag "GENCODE_Primary"; tag "appris_principal_2"; tag "CCDS"; ccdsid "CCDS26769.1"; havana_gene "OTTMUSG00000019752.1"; havana_transcript "OTTMUST00000047253.1";
chr13	HAVANA	CDS	111585467	111585533	0	-	0	gene_id "ENSMUSG00000032745.19"; transcript_id "ENSMUST00000047627.14"; gene_type "protein_coding"; gene_name "Gpbp1"; transcript_type "protein_coding"; transcript_name "Gpbp1-201"; exon_number 6; exon_id "ENSMUSE00001289492.2"; level 2; protein_id "ENSMUSP00000048240.8"; transcript_support_level "1"; mgi_id "MGI:1920524"; tag "basic"; tag "Ensembl_canonical"; tag "GENCODE_Primary"; tag "appris_principal_2"; tag "CCDS"; ccdsid "CCDS26769.1"; havana_gene "OTTMUSG00000019752.1"; havana_transcript "OTTMUST00000047253.1";
chr13	HAVANA	exon	111585467	111585533	0	-	.	gene_id "ENSMUSG00000032745.19"; transcript_id "ENSMUST00000091236.11"; gene_type "protein_coding"; gene_name "Gpbp1"; transcript_type "protein_coding"; transcript_name "Gpbp1-202"; exon_number 6; exon_id "ENSMUSE00001289492.2"; level 2; protein_id "ENSMUSP00000088777.5"; transcript_support_level "1"; mgi_id "MGI:1920524"; tag "basic"; tag "appris_alternative_2"; tag "CCDS"; ccdsid "CCDS49362.1"; havana_gene "OTTMUSG00000019752.1"; havana_transcript "OTTMUST00000047252.1";
chr13	HAVANA	CDS	111585467	111585533	0	-	0	gene_id "ENSMUSG00000032745.19"; transcript_id "ENSMUST00000091236.11"; gene_type "protein_coding"; gene_name "Gpbp1"; transcript_type "protein_coding"; transcript_name "Gpbp1-202"; exon_number 6; exon_id "ENSMUSE00001289492.2"; level 2; protein_id "ENSMUSP00000088777.5"; transcript_support_level "1"; mgi_id "MGI:1920524"; tag "basic"; tag "appris_alternative_2"; tag "CCDS"; ccdsid "CCDS49362.1"; havana_gene "OTTMUSG00000019752.1"; havana_transcript "OTTMUST00000047252.1";
chr13	HAVANA	exon	111585467	111585533	0	-	.	gene_id "ENSMUSG00000032745.19"; transcript_id "ENSMUST00000136471.9"; gene_type "protein_coding"; gene_name "Gpbp1"; transcript_type "nonsense_mediated_decay"; transcript_name "Gpbp1-204"; exon_number 4; exon_id "ENSMUSE00001233003.2"; level 2; protein_id "ENSMUSP00000123249.2"; transcript_support_level "5"; mgi_id "MGI:1920524"; havana_gene "OTTMUSG00000019752.1"; havana_transcript "OTTMUST00000047254.1";
chr13	HAVANA	exon	111585467	111585533	0	-	.	gene_id "ENSMUSG00000032745.19"; transcript_id "ENSMUST00000156221.8"; gene_type "protein_coding"; gene_name "Gpbp1"; transcript_type "protein_coding_CDS_not_defined"; transcript_name "Gpbp1-206"; exon_number 2; exon_id "ENSMUSE00001210345.2"; level 2; transcript_support_level "3"; mgi_id "MGI:1920524"; havana_gene "OTTMUSG00000019752.1"; havana_transcript "OTTMUST00000047256.1";
chr13	HAVANA	exon	111585467	111585533	0	-	.	gene_id "ENSMUSG00000032745.19"; transcript_id "ENSMUST00000143331.8"; gene_type "protein_coding"; gene_name "Gpbp1"; transcript_type "protein_coding_CDS_not_defined"; transcript_name "Gpbp1-205"; exon_number 3; exon_id "ENSMUSE00001210345.2"; level 2; transcript_support_level "3"; mgi_id "MGI:1920524"; havana_gene "OTTMUSG00000019752.1"; havana_transcript "OTTMUST00000047257.1";
chr13	HAVANA	exon	111585467	111585533	0	-	.	gene_id "ENSMUSG00000032745.19"; transcript_id "ENSMUST00000129638.2"; gene_type "protein_coding"; gene_name "Gpbp1"; transcript_type "retained_intron"; transcript_name "Gpbp1-203"; exon_number 2; exon_id "ENSMUSE00001210345.2"; level 2; transcript_support_level "2"; mgi_id "MGI:1920524"; havana_gene "OTTMUSG00000019752.1"; havana_transcript "OTTMUST00000047255.1";
chr13	HAVANA	exon	111585467	111585533	0	-	.	gene_id "ENSMUSG00000116016.2"; transcript_id "ENSMUST00000231096.2"; gene_type "protein_coding"; gene_name "Gm49496"; transcript_type "protein_coding"; transcript_name "Gm49496-201"; exon_number 5; exon_id "ENSMUSE00001437420.2"; level 2; protein_id "ENSMUSP00000155119.2"; mgi_id "MGI:6155177"; tag "mRNA_end_NF"; tag "cds_end_NF"; tag "alternative_5_UTR"; tag "RNA_Seq_supported_only"; tag "basic"; tag "Ensembl_canonical"; tag "GENCODE_Primary"; tag "appris_principal_1"; tag "readthrough_transcript"; havana_gene "OTTMUSG00000070940.1"; havana_transcript "OTTMUST00000171505.1";
chr13	HAVANA	CDS	111585467	111585533	0	-	0	gene_id "ENSMUSG00000116016.2"; transcript_id "ENSMUST00000231096.2"; gene_type "protein_coding"; gene_name "Gm49496"; transcript_type "protein_coding"; transcript_name "Gm49496-201"; exon_number 5; exon_id "ENSMUSE00001437420.2"; level 2; protein_id "ENSMUSP00000155119.2"; mgi_id "MGI:6155177"; tag "mRNA_end_NF"; tag "cds_end_NF"; tag "alternative_5_UTR"; tag "RNA_Seq_supported_only"; tag "basic"; tag "Ensembl_canonical"; tag "GENCODE_Primary"; tag "appris_principal_1"; tag "readthrough_transcript"; havana_gene "OTTMUSG00000070940.1"; havana_transcript "OTTMUST00000171505.1";
chr13	ENSEMBL_gcm37	exon	111585467	111585533	31.0245633715415	-	.	gene_id "ENSMUSG00000032745.19"; transcript_id "ENSMUSG00000032745.19_tx_5"; exon_id "chr13_111585467_111585533_-"; exonnum "6"; txlen "3115";
chr13	ENSEMBL_gcm37	exon	111585467	111585533	4.86800381008116	-	.	gene_id "ENSMUSG00000032745.19"; transcript_id "ENSMUSG00000032745.19_tx_6"; exon_id "chr13_111585467_111585533_-"; exonnum "6"; txlen "3459";
chr13	HAVANA	stop_codon	111585517	111585519	0	-	0	gene_id "ENSMUSG00000032745.19"; transcript_id "ENSMUST00000136471.9"; gene_type "protein_coding"; gene_name "Gpbp1"; transcript_type "nonsense_mediated_decay"; transcript_name "Gpbp1-204"; exon_number 4; exon_id "ENSMUSE00001233003.2"; level 2; protein_id "ENSMUSP00000123249.2"; transcript_support_level "5"; mgi_id "MGI:1920524"; havana_gene "OTTMUSG00000019752.1"; havana_transcript "OTTMUST00000047254.1";
chr13	HAVANA	CDS	111585520	111585533	0	-	2	gene_id "ENSMUSG00000032745.19"; transcript_id "ENSMUST00000136471.9"; gene_type "protein_coding"; gene_name "Gpbp1"; transcript_type "nonsense_mediated_decay"; transcript_name "Gpbp1-204"; exon_number 4; exon_id "ENSMUSE00001233003.2"; level 2; protein_id "ENSMUSP00000123249.2"; transcript_support_level "5"; mgi_id "MGI:1920524"; havana_gene "OTTMUSG00000019752.1"; havana_transcript "OTTMUST00000047254.1";
chr13	HAVANA	exon	111589558	111589781	0	-	.	gene_id "ENSMUSG00000032745.19"; transcript_id "ENSMUST00000047627.14"; gene_type "protein_coding"; gene_name "Gpbp1"; transcript_type "protein_coding"; transcript_name "Gpbp1-201"; exon_number 5; exon_id "ENSMUSE00001244451.2"; level 2; protein_id "ENSMUSP00000048240.8"; transcript_support_level "1"; mgi_id "MGI:1920524"; tag "basic"; tag "Ensembl_canonical"; tag "GENCODE_Primary"; tag "appris_principal_2"; tag "CCDS"; ccdsid "CCDS26769.1"; havana_gene "OTTMUSG00000019752.1"; havana_transcript "OTTMUST00000047253.1";
chr13	HAVANA	CDS	111589558	111589781	0	-	2	gene_id "ENSMUSG00000032745.19"; transcript_id "ENSMUST00000047627.14"; gene_type "protein_coding"; gene_name "Gpbp1"; transcript_type "protein_coding"; transcript_name "Gpbp1-201"; exon_number 5; exon_id "ENSMUSE00001244451.2"; level 2; protein_id "ENSMUSP00000048240.8"; transcript_support_level "1"; mgi_id "MGI:1920524"; tag "basic"; tag "Ensembl_canonical"; tag "GENCODE_Primary"; tag "appris_principal_2"; tag "CCDS"; ccdsid "CCDS26769.1"; havana_gene "OTTMUSG00000019752.1"; havana_transcript "OTTMUST00000047253.1";
chr13	HAVANA	exon	111589558	111589781	0	-	.	gene_id "ENSMUSG00000032745.19"; transcript_id "ENSMUST00000091236.11"; gene_type "protein_coding"; gene_name "Gpbp1"; transcript_type "protein_coding"; transcript_name "Gpbp1-202"; exon_number 5; exon_id "ENSMUSE00001244451.2"; level 2; protein_id "ENSMUSP00000088777.5"; transcript_support_level "1"; mgi_id "MGI:1920524"; tag "basic"; tag "appris_alternative_2"; tag "CCDS"; ccdsid "CCDS49362.1"; havana_gene "OTTMUSG00000019752.1"; havana_transcript "OTTMUST00000047252.1";
chr13	HAVANA	CDS	111589558	111589781	0	-	2	gene_id "ENSMUSG00000032745.19"; transcript_id "ENSMUST00000091236.11"; gene_type "protein_coding"; gene_name "Gpbp1"; transcript_type "protein_coding"; transcript_name "Gpbp1-202"; exon_number 5; exon_id "ENSMUSE00001244451.2"; level 2; protein_id "ENSMUSP00000088777.5"; transcript_support_level "1"; mgi_id "MGI:1920524"; tag "basic"; tag "appris_alternative_2"; tag "CCDS"; ccdsid "CCDS49362.1"; havana_gene "OTTMUSG00000019752.1"; havana_transcript "OTTMUST00000047252.1";
chr13	HAVANA	exon	111589558	111589781	0	-	.	gene_id "ENSMUSG00000032745.19"; transcript_id "ENSMUST00000143331.8"; gene_type "protein_coding"; gene_name "Gpbp1"; transcript_type "protein_coding_CDS_not_defined"; transcript_name "Gpbp1-205"; exon_number 2; exon_id "ENSMUSE00001212700.2"; level 2; transcript_support_level "3"; mgi_id "MGI:1920524"; havana_gene "OTTMUSG00000019752.1"; havana_transcript "OTTMUST00000047257.1";
chr13	HAVANA	exon	111589558	111589781	0	-	.	gene_id "ENSMUSG00000116016.2"; transcript_id "ENSMUST00000231096.2"; gene_type "protein_coding"; gene_name "Gm49496"; transcript_type "protein_coding"; transcript_name "Gm49496-201"; exon_number 4; exon_id "ENSMUSE00001440051.2"; level 2; protein_id "ENSMUSP00000155119.2"; mgi_id "MGI:6155177"; tag "mRNA_end_NF"; tag "cds_end_NF"; tag "alternative_5_UTR"; tag "RNA_Seq_supported_only"; tag "basic"; tag "Ensembl_canonical"; tag "GENCODE_Primary"; tag "appris_principal_1"; tag "readthrough_transcript"; havana_gene "OTTMUSG00000070940.1"; havana_transcript "OTTMUST00000171505.1";
chr13	HAVANA	CDS	111589558	111589781	0	-	2	gene_id "ENSMUSG00000116016.2"; transcript_id "ENSMUST00000231096.2"; gene_type "protein_coding"; gene_name "Gm49496"; transcript_type "protein_coding"; transcript_name "Gm49496-201"; exon_number 4; exon_id "ENSMUSE00001440051.2"; level 2; protein_id "ENSMUSP00000155119.2"; mgi_id "MGI:6155177"; tag "mRNA_end_NF"; tag "cds_end_NF"; tag "alternative_5_UTR"; tag "RNA_Seq_supported_only"; tag "basic"; tag "Ensembl_canonical"; tag "GENCODE_Primary"; tag "appris_principal_1"; tag "readthrough_transcript"; havana_gene "OTTMUSG00000070940.1"; havana_transcript "OTTMUST00000171505.1";
chr13	ENSEMBL_gcm37	exon	111589558	111589781	31.0245633715415	-	.	gene_id "ENSMUSG00000032745.19"; transcript_id "ENSMUSG00000032745.19_tx_5"; exon_id "chr13_111589558_111589781_-"; exonnum "5"; txlen "3115";
chr13	ENSEMBL_gcm37	exon	111589558	111589781	4.86800381008116	-	.	gene_id "ENSMUSG00000032745.19"; transcript_id "ENSMUSG00000032745.19_tx_6"; exon_id "chr13_111589558_111589781_-"; exonnum "5"; txlen "3459";
chr13	HAVANA	exon	111589558	111589957	0	-	.	gene_id "ENSMUSG00000032745.19"; transcript_id "ENSMUST00000129638.2"; gene_type "protein_coding"; gene_name "Gpbp1"; transcript_type "retained_intron"; transcript_name "Gpbp1-203"; exon_number 1; exon_id "ENSMUSE00000837256.2"; level 2; transcript_support_level "2"; mgi_id "MGI:1920524"; havana_gene "OTTMUSG00000019752.1"; havana_transcript "OTTMUST00000047255.1";
chr13	HAVANA	exon	111589907	111589916	0	-	.	gene_id "ENSMUSG00000032745.19"; transcript_id "ENSMUST00000143331.8"; gene_type "protein_coding"; gene_name "Gpbp1"; transcript_type "protein_coding_CDS_not_defined"; transcript_name "Gpbp1-205"; exon_number 1; exon_id "ENSMUSE00001471552.2"; level 2; transcript_support_level "3"; mgi_id "MGI:1920524"; havana_gene "OTTMUSG00000019752.1"; havana_transcript "OTTMUST00000047257.1";
chr13	HAVANA	exon	111589907	111589957	0	-	.	gene_id "ENSMUSG00000032745.19"; transcript_id "ENSMUST00000156221.8"; gene_type "protein_coding"; gene_name "Gpbp1"; transcript_type "protein_coding_CDS_not_defined"; transcript_name "Gpbp1-206"; exon_number 1; exon_id "ENSMUSE00000770977.2"; level 2; transcript_support_level "3"; mgi_id "MGI:1920524"; havana_gene "OTTMUSG00000019752.1"; havana_transcript "OTTMUST00000047256.1";
chr13	HAVANA	exon	111589907	111590030	0	-	.	gene_id "ENSMUSG00000032745.19"; transcript_id "ENSMUST00000047627.14"; gene_type "protein_coding"; gene_name "Gpbp1"; transcript_type "protein_coding"; transcript_name "Gpbp1-201"; exon_number 4; exon_id "ENSMUSE00001068547.2"; level 2; protein_id "ENSMUSP00000048240.8"; transcript_support_level "1"; mgi_id "MGI:1920524"; tag "basic"; tag "Ensembl_canonical"; tag "GENCODE_Primary"; tag "appris_principal_2"; tag "CCDS"; ccdsid "CCDS26769.1"; havana_gene "OTTMUSG00000019752.1"; havana_transcript "OTTMUST00000047253.1";
chr13	HAVANA	CDS	111589907	111590030	0	-	0	gene_id "ENSMUSG00000032745.19"; transcript_id "ENSMUST00000047627.14"; gene_type "protein_coding"; gene_name "Gpbp1"; transcript_type "protein_coding"; transcript_name "Gpbp1-201"; exon_number 4; exon_id "ENSMUSE00001068547.2"; level 2; protein_id "ENSMUSP00000048240.8"; transcript_support_level "1"; mgi_id "MGI:1920524"; tag "basic"; tag "Ensembl_canonical"; tag "GENCODE_Primary"; tag "appris_principal_2"; tag "CCDS"; ccdsid "CCDS26769.1"; havana_gene "OTTMUSG00000019752.1"; havana_transcript "OTTMUST00000047253.1";
chr13	HAVANA	exon	111589907	111590030	0	-	.	gene_id "ENSMUSG00000032745.19"; transcript_id "ENSMUST00000091236.11"; gene_type "protein_coding"; gene_name "Gpbp1"; transcript_type "protein_coding"; transcript_name "Gpbp1-202"; exon_number 4; exon_id "ENSMUSE00001068547.2"; level 2; protein_id "ENSMUSP00000088777.5"; transcript_support_level "1"; mgi_id "MGI:1920524"; tag "basic"; tag "appris_alternative_2"; tag "CCDS"; ccdsid "CCDS49362.1"; havana_gene "OTTMUSG00000019752.1"; havana_transcript "OTTMUST00000047252.1";
chr13	HAVANA	CDS	111589907	111590030	0	-	0	gene_id "ENSMUSG00000032745.19"; transcript_id "ENSMUST00000091236.11"; gene_type "protein_coding"; gene_name "Gpbp1"; transcript_type "protein_coding"; transcript_name "Gpbp1-202"; exon_number 4; exon_id "ENSMUSE00001068547.2"; level 2; protein_id "ENSMUSP00000088777.5"; transcript_support_level "1"; mgi_id "MGI:1920524"; tag "basic"; tag "appris_alternative_2"; tag "CCDS"; ccdsid "CCDS49362.1"; havana_gene "OTTMUSG00000019752.1"; havana_transcript "OTTMUST00000047252.1";
chr13	HAVANA	exon	111589907	111590030	0	-	.	gene_id "ENSMUSG00000032745.19"; transcript_id "ENSMUST00000136471.9"; gene_type "protein_coding"; gene_name "Gpbp1"; transcript_type "nonsense_mediated_decay"; transcript_name "Gpbp1-204"; exon_number 3; exon_id "ENSMUSE00001068547.2"; level 2; protein_id "ENSMUSP00000123249.2"; transcript_support_level "5"; mgi_id "MGI:1920524"; havana_gene "OTTMUSG00000019752.1"; havana_transcript "OTTMUST00000047254.1";
chr13	HAVANA	CDS	111589907	111590030	0	-	0	gene_id "ENSMUSG00000032745.19"; transcript_id "ENSMUST00000136471.9"; gene_type "protein_coding"; gene_name "Gpbp1"; transcript_type "nonsense_mediated_decay"; transcript_name "Gpbp1-204"; exon_number 3; exon_id "ENSMUSE00001068547.2"; level 2; protein_id "ENSMUSP00000123249.2"; transcript_support_level "5"; mgi_id "MGI:1920524"; havana_gene "OTTMUSG00000019752.1"; havana_transcript "OTTMUST00000047254.1";
chr13	HAVANA	exon	111589907	111590030	0	-	.	gene_id "ENSMUSG00000116016.2"; transcript_id "ENSMUST00000231096.2"; gene_type "protein_coding"; gene_name "Gm49496"; transcript_type "protein_coding"; transcript_name "Gm49496-201"; exon_number 3; exon_id "ENSMUSE00001439362.2"; level 2; protein_id "ENSMUSP00000155119.2"; mgi_id "MGI:6155177"; tag "mRNA_end_NF"; tag "cds_end_NF"; tag "alternative_5_UTR"; tag "RNA_Seq_supported_only"; tag "basic"; tag "Ensembl_canonical"; tag "GENCODE_Primary"; tag "appris_principal_1"; tag "readthrough_transcript"; havana_gene "OTTMUSG00000070940.1"; havana_transcript "OTTMUST00000171505.1";
chr13	HAVANA	CDS	111589907	111590030	0	-	0	gene_id "ENSMUSG00000116016.2"; transcript_id "ENSMUST00000231096.2"; gene_type "protein_coding"; gene_name "Gm49496"; transcript_type "protein_coding"; transcript_name "Gm49496-201"; exon_number 3; exon_id "ENSMUSE00001439362.2"; level 2; protein_id "ENSMUSP00000155119.2"; mgi_id "MGI:6155177"; tag "mRNA_end_NF"; tag "cds_end_NF"; tag "alternative_5_UTR"; tag "RNA_Seq_supported_only"; tag "basic"; tag "Ensembl_canonical"; tag "GENCODE_Primary"; tag "appris_principal_1"; tag "readthrough_transcript"; havana_gene "OTTMUSG00000070940.1"; havana_transcript "OTTMUST00000171505.1";
chr13	ENSEMBL_gcm37	exon	111589907	111590030	31.0245633715415	-	.	gene_id "ENSMUSG00000032745.19"; transcript_id "ENSMUSG00000032745.19_tx_5"; exon_id "chr13_111589907_111590030_-"; exonnum "4"; txlen "3115";
chr13	ENSEMBL_gcm37	exon	111589907	111590030	4.86800381008116	-	.	gene_id "ENSMUSG00000032745.19"; transcript_id "ENSMUSG00000032745.19_tx_6"; exon_id "chr13_111589907_111590030_-"; exonnum "4"; txlen "3459";
chr13	HAVANA	CDS	111603385	111603447	0	-	0	gene_id "ENSMUSG00000032745.19"; transcript_id "ENSMUST00000047627.14"; gene_type "protein_coding"; gene_name "Gpbp1"; transcript_type "protein_coding"; transcript_name "Gpbp1-201"; exon_number 3; exon_id "ENSMUSE00001093586.2"; level 2; protein_id "ENSMUSP00000048240.8"; transcript_support_level "1"; mgi_id "MGI:1920524"; tag "basic"; tag "Ensembl_canonical"; tag "GENCODE_Primary"; tag "appris_principal_2"; tag "CCDS"; ccdsid "CCDS26769.1"; havana_gene "OTTMUSG00000019752.1"; havana_transcript "OTTMUST00000047253.1";
chr13	HAVANA	CDS	111603385	111603447	0	-	0	gene_id "ENSMUSG00000032745.19"; transcript_id "ENSMUST00000091236.11"; gene_type "protein_coding"; gene_name "Gpbp1"; transcript_type "protein_coding"; transcript_name "Gpbp1-202"; exon_number 3; exon_id "ENSMUSE00001093586.2"; level 2; protein_id "ENSMUSP00000088777.5"; transcript_support_level "1"; mgi_id "MGI:1920524"; tag "basic"; tag "appris_alternative_2"; tag "CCDS"; ccdsid "CCDS49362.1"; havana_gene "OTTMUSG00000019752.1"; havana_transcript "OTTMUST00000047252.1";
chr13	HAVANA	CDS	111603385	111603447	0	-	0	gene_id "ENSMUSG00000032745.19"; transcript_id "ENSMUST00000136471.9"; gene_type "protein_coding"; gene_name "Gpbp1"; transcript_type "nonsense_mediated_decay"; transcript_name "Gpbp1-204"; exon_number 2; exon_id "ENSMUSE00001093586.2"; level 2; protein_id "ENSMUSP00000123249.2"; transcript_support_level "5"; mgi_id "MGI:1920524"; havana_gene "OTTMUSG00000019752.1"; havana_transcript "OTTMUST00000047254.1";
chr13	HAVANA	CDS	111603385	111603447	0	-	0	gene_id "ENSMUSG00000116016.2"; transcript_id "ENSMUST00000231096.2"; gene_type "protein_coding"; gene_name "Gm49496"; transcript_type "protein_coding"; transcript_name "Gm49496-201"; exon_number 2; exon_id "ENSMUSE00001436560.2"; level 2; protein_id "ENSMUSP00000155119.2"; mgi_id "MGI:6155177"; tag "mRNA_end_NF"; tag "cds_end_NF"; tag "alternative_5_UTR"; tag "RNA_Seq_supported_only"; tag "basic"; tag "Ensembl_canonical"; tag "GENCODE_Primary"; tag "appris_principal_1"; tag "readthrough_transcript"; havana_gene "OTTMUSG00000070940.1"; havana_transcript "OTTMUST00000171505.1";
chr13	HAVANA	exon	111603385	111603504	0	-	.	gene_id "ENSMUSG00000032745.19"; transcript_id "ENSMUST00000047627.14"; gene_type "protein_coding"; gene_name "Gpbp1"; transcript_type "protein_coding"; transcript_name "Gpbp1-201"; exon_number 3; exon_id "ENSMUSE00001093586.2"; level 2; protein_id "ENSMUSP00000048240.8"; transcript_support_level "1"; mgi_id "MGI:1920524"; tag "basic"; tag "Ensembl_canonical"; tag "GENCODE_Primary"; tag "appris_principal_2"; tag "CCDS"; ccdsid "CCDS26769.1"; havana_gene "OTTMUSG00000019752.1"; havana_transcript "OTTMUST00000047253.1";
chr13	HAVANA	exon	111603385	111603504	0	-	.	gene_id "ENSMUSG00000032745.19"; transcript_id "ENSMUST00000091236.11"; gene_type "protein_coding"; gene_name "Gpbp1"; transcript_type "protein_coding"; transcript_name "Gpbp1-202"; exon_number 3; exon_id "ENSMUSE00001093586.2"; level 2; protein_id "ENSMUSP00000088777.5"; transcript_support_level "1"; mgi_id "MGI:1920524"; tag "basic"; tag "appris_alternative_2"; tag "CCDS"; ccdsid "CCDS49362.1"; havana_gene "OTTMUSG00000019752.1"; havana_transcript "OTTMUST00000047252.1";
chr13	HAVANA	exon	111603385	111603504	0	-	.	gene_id "ENSMUSG00000032745.19"; transcript_id "ENSMUST00000136471.9"; gene_type "protein_coding"; gene_name "Gpbp1"; transcript_type "nonsense_mediated_decay"; transcript_name "Gpbp1-204"; exon_number 2; exon_id "ENSMUSE00001093586.2"; level 2; protein_id "ENSMUSP00000123249.2"; transcript_support_level "5"; mgi_id "MGI:1920524"; havana_gene "OTTMUSG00000019752.1"; havana_transcript "OTTMUST00000047254.1";
chr13	HAVANA	exon	111603385	111603504	0	-	.	gene_id "ENSMUSG00000116016.2"; transcript_id "ENSMUST00000231096.2"; gene_type "protein_coding"; gene_name "Gm49496"; transcript_type "protein_coding"; transcript_name "Gm49496-201"; exon_number 2; exon_id "ENSMUSE00001436560.2"; level 2; protein_id "ENSMUSP00000155119.2"; mgi_id "MGI:6155177"; tag "mRNA_end_NF"; tag "cds_end_NF"; tag "alternative_5_UTR"; tag "RNA_Seq_supported_only"; tag "basic"; tag "Ensembl_canonical"; tag "GENCODE_Primary"; tag "appris_principal_1"; tag "readthrough_transcript"; havana_gene "OTTMUSG00000070940.1"; havana_transcript "OTTMUST00000171505.1";
chr13	ENSEMBL_gcm37	exon	111603385	111603504	31.0245633715415	-	.	gene_id "ENSMUSG00000032745.19"; transcript_id "ENSMUSG00000032745.19_tx_5"; exon_id "chr13_111603385_111603504_-"; exonnum "3"; txlen "3115";
chr13	ENSEMBL_gcm37	exon	111603385	111603504	4.86800381008116	-	.	gene_id "ENSMUSG00000032745.19"; transcript_id "ENSMUSG00000032745.19_tx_6"; exon_id "chr13_111603385_111603504_-"; exonnum "3"; txlen "3459";
chr13	HAVANA	start_codon	111603445	111603447	0	-	0	gene_id "ENSMUSG00000032745.19"; transcript_id "ENSMUST00000047627.14"; gene_type "protein_coding"; gene_name "Gpbp1"; transcript_type "protein_coding"; transcript_name "Gpbp1-201"; exon_number 3; exon_id "ENSMUSE00001093586.2"; level 2; protein_id "ENSMUSP00000048240.8"; transcript_support_level "1"; mgi_id "MGI:1920524"; tag "basic"; tag "Ensembl_canonical"; tag "GENCODE_Primary"; tag "appris_principal_2"; tag "CCDS"; ccdsid "CCDS26769.1"; havana_gene "OTTMUSG00000019752.1"; havana_transcript "OTTMUST00000047253.1";
chr13	HAVANA	start_codon	111603445	111603447	0	-	0	gene_id "ENSMUSG00000032745.19"; transcript_id "ENSMUST00000091236.11"; gene_type "protein_coding"; gene_name "Gpbp1"; transcript_type "protein_coding"; transcript_name "Gpbp1-202"; exon_number 3; exon_id "ENSMUSE00001093586.2"; level 2; protein_id "ENSMUSP00000088777.5"; transcript_support_level "1"; mgi_id "MGI:1920524"; tag "basic"; tag "appris_alternative_2"; tag "CCDS"; ccdsid "CCDS49362.1"; havana_gene "OTTMUSG00000019752.1"; havana_transcript "OTTMUST00000047252.1";
chr13	HAVANA	start_codon	111603445	111603447	0	-	0	gene_id "ENSMUSG00000032745.19"; transcript_id "ENSMUST00000136471.9"; gene_type "protein_coding"; gene_name "Gpbp1"; transcript_type "nonsense_mediated_decay"; transcript_name "Gpbp1-204"; exon_number 2; exon_id "ENSMUSE00001093586.2"; level 2; protein_id "ENSMUSP00000123249.2"; transcript_support_level "5"; mgi_id "MGI:1920524"; havana_gene "OTTMUSG00000019752.1"; havana_transcript "OTTMUST00000047254.1";
chr13	HAVANA	start_codon	111603445	111603447	0	-	0	gene_id "ENSMUSG00000116016.2"; transcript_id "ENSMUST00000231096.2"; gene_type "protein_coding"; gene_name "Gm49496"; transcript_type "protein_coding"; transcript_name "Gm49496-201"; exon_number 2; exon_id "ENSMUSE00001436560.2"; level 2; protein_id "ENSMUSP00000155119.2"; mgi_id "MGI:6155177"; tag "mRNA_end_NF"; tag "cds_end_NF"; tag "alternative_5_UTR"; tag "RNA_Seq_supported_only"; tag "basic"; tag "Ensembl_canonical"; tag "GENCODE_Primary"; tag "appris_principal_1"; tag "readthrough_transcript"; havana_gene "OTTMUSG00000070940.1"; havana_transcript "OTTMUST00000171505.1";
chr13	HAVANA	UTR	111603448	111603504	0	-	.	gene_id "ENSMUSG00000032745.19"; transcript_id "ENSMUST00000047627.14"; gene_type "protein_coding"; gene_name "Gpbp1"; transcript_type "protein_coding"; transcript_name "Gpbp1-201"; exon_number 3; exon_id "ENSMUSE00001093586.2"; level 2; protein_id "ENSMUSP00000048240.8"; transcript_support_level "1"; mgi_id "MGI:1920524"; tag "basic"; tag "Ensembl_canonical"; tag "GENCODE_Primary"; tag "appris_principal_2"; tag "CCDS"; ccdsid "CCDS26769.1"; havana_gene "OTTMUSG00000019752.1"; havana_transcript "OTTMUST00000047253.1";
chr13	HAVANA	UTR	111603448	111603504	0	-	.	gene_id "ENSMUSG00000032745.19"; transcript_id "ENSMUST00000091236.11"; gene_type "protein_coding"; gene_name "Gpbp1"; transcript_type "protein_coding"; transcript_name "Gpbp1-202"; exon_number 3; exon_id "ENSMUSE00001093586.2"; level 2; protein_id "ENSMUSP00000088777.5"; transcript_support_level "1"; mgi_id "MGI:1920524"; tag "basic"; tag "appris_alternative_2"; tag "CCDS"; ccdsid "CCDS49362.1"; havana_gene "OTTMUSG00000019752.1"; havana_transcript "OTTMUST00000047252.1";
chr13	HAVANA	UTR	111603448	111603504	0	-	.	gene_id "ENSMUSG00000032745.19"; transcript_id "ENSMUST00000136471.9"; gene_type "protein_coding"; gene_name "Gpbp1"; transcript_type "nonsense_mediated_decay"; transcript_name "Gpbp1-204"; exon_number 2; exon_id "ENSMUSE00001093586.2"; level 2; protein_id "ENSMUSP00000123249.2"; transcript_support_level "5"; mgi_id "MGI:1920524"; havana_gene "OTTMUSG00000019752.1"; havana_transcript "OTTMUST00000047254.1";
chr13	HAVANA	UTR	111603448	111603504	0	-	.	gene_id "ENSMUSG00000116016.2"; transcript_id "ENSMUST00000231096.2"; gene_type "protein_coding"; gene_name "Gm49496"; transcript_type "protein_coding"; transcript_name "Gm49496-201"; exon_number 2; exon_id "ENSMUSE00001436560.2"; level 2; protein_id "ENSMUSP00000155119.2"; mgi_id "MGI:6155177"; tag "mRNA_end_NF"; tag "cds_end_NF"; tag "alternative_5_UTR"; tag "RNA_Seq_supported_only"; tag "basic"; tag "Ensembl_canonical"; tag "GENCODE_Primary"; tag "appris_principal_1"; tag "readthrough_transcript"; havana_gene "OTTMUSG00000070940.1"; havana_transcript "OTTMUST00000171505.1";
chr13	HAVANA	exon	111623957	111624246	0	-	.	gene_id "ENSMUSG00000032745.19"; transcript_id "ENSMUST00000136471.9"; gene_type "protein_coding"; gene_name "Gpbp1"; transcript_type "nonsense_mediated_decay"; transcript_name "Gpbp1-204"; exon_number 1; exon_id "ENSMUSE00000833155.2"; level 2; protein_id "ENSMUSP00000123249.2"; transcript_support_level "5"; mgi_id "MGI:1920524"; havana_gene "OTTMUSG00000019752.1"; havana_transcript "OTTMUST00000047254.1";
chr13	HAVANA	UTR	111623957	111624246	0	-	.	gene_id "ENSMUSG00000032745.19"; transcript_id "ENSMUST00000136471.9"; gene_type "protein_coding"; gene_name "Gpbp1"; transcript_type "nonsense_mediated_decay"; transcript_name "Gpbp1-204"; exon_number 1; exon_id "ENSMUSE00000833155.2"; level 2; protein_id "ENSMUSP00000123249.2"; transcript_support_level "5"; mgi_id "MGI:1920524"; havana_gene "OTTMUSG00000019752.1"; havana_transcript "OTTMUST00000047254.1";
chr13	HAVANA	exon	111623957	111624904	0	-	.	gene_id "ENSMUSG00000032745.19"; transcript_id "ENSMUST00000047627.14"; gene_type "protein_coding"; gene_name "Gpbp1"; transcript_type "protein_coding"; transcript_name "Gpbp1-201"; exon_number 2; exon_id "ENSMUSE00000316427.5"; level 2; protein_id "ENSMUSP00000048240.8"; transcript_support_level "1"; mgi_id "MGI:1920524"; tag "basic"; tag "Ensembl_canonical"; tag "GENCODE_Primary"; tag "appris_principal_2"; tag "CCDS"; ccdsid "CCDS26769.1"; havana_gene "OTTMUSG00000019752.1"; havana_transcript "OTTMUST00000047253.1";
chr13	HAVANA	UTR	111623957	111624904	0	-	.	gene_id "ENSMUSG00000032745.19"; transcript_id "ENSMUST00000047627.14"; gene_type "protein_coding"; gene_name "Gpbp1"; transcript_type "protein_coding"; transcript_name "Gpbp1-201"; exon_number 2; exon_id "ENSMUSE00000316427.5"; level 2; protein_id "ENSMUSP00000048240.8"; transcript_support_level "1"; mgi_id "MGI:1920524"; tag "basic"; tag "Ensembl_canonical"; tag "GENCODE_Primary"; tag "appris_principal_2"; tag "CCDS"; ccdsid "CCDS26769.1"; havana_gene "OTTMUSG00000019752.1"; havana_transcript "OTTMUST00000047253.1";
chr13	HAVANA	exon	111623957	111624904	0	-	.	gene_id "ENSMUSG00000032745.19"; transcript_id "ENSMUST00000091236.11"; gene_type "protein_coding"; gene_name "Gpbp1"; transcript_type "protein_coding"; transcript_name "Gpbp1-202"; exon_number 2; exon_id "ENSMUSE00000316427.5"; level 2; protein_id "ENSMUSP00000088777.5"; transcript_support_level "1"; mgi_id "MGI:1920524"; tag "basic"; tag "appris_alternative_2"; tag "CCDS"; ccdsid "CCDS49362.1"; havana_gene "OTTMUSG00000019752.1"; havana_transcript "OTTMUST00000047252.1";
chr13	HAVANA	UTR	111623957	111624904	0	-	.	gene_id "ENSMUSG00000032745.19"; transcript_id "ENSMUST00000091236.11"; gene_type "protein_coding"; gene_name "Gpbp1"; transcript_type "protein_coding"; transcript_name "Gpbp1-202"; exon_number 2; exon_id "ENSMUSE00000316427.5"; level 2; protein_id "ENSMUSP00000088777.5"; transcript_support_level "1"; mgi_id "MGI:1920524"; tag "basic"; tag "appris_alternative_2"; tag "CCDS"; ccdsid "CCDS49362.1"; havana_gene "OTTMUSG00000019752.1"; havana_transcript "OTTMUST00000047252.1";
chr13	ENSEMBL_gcm37	exon	111623957	111624904	31.0245633715415	-	.	gene_id "ENSMUSG00000032745.19"; transcript_id "ENSMUSG00000032745.19_tx_5"; exon_id "chr13_111623957_111624904_-"; exonnum "2"; txlen "3115";
chr13	ENSEMBL_gcm37	exon	111623957	111624904	4.86800381008116	-	.	gene_id "ENSMUSG00000032745.19"; transcript_id "ENSMUSG00000032745.19_tx_6"; exon_id "chr13_111623957_111624904_-"; exonnum "2"; txlen "3459";
chr13	HAVANA	exon	111626252	111626562	0	-	.	gene_id "ENSMUSG00000032745.19"; transcript_id "ENSMUST00000091236.11"; gene_type "protein_coding"; gene_name "Gpbp1"; transcript_type "protein_coding"; transcript_name "Gpbp1-202"; exon_number 1; exon_id "ENSMUSE00000610285.3"; level 2; protein_id "ENSMUSP00000088777.5"; transcript_support_level "1"; mgi_id "MGI:1920524"; tag "basic"; tag "appris_alternative_2"; tag "CCDS"; ccdsid "CCDS49362.1"; havana_gene "OTTMUSG00000019752.1"; havana_transcript "OTTMUST00000047252.1";
chr13	HAVANA	UTR	111626252	111626562	0	-	.	gene_id "ENSMUSG00000032745.19"; transcript_id "ENSMUST00000091236.11"; gene_type "protein_coding"; gene_name "Gpbp1"; transcript_type "protein_coding"; transcript_name "Gpbp1-202"; exon_number 1; exon_id "ENSMUSE00000610285.3"; level 2; protein_id "ENSMUSP00000088777.5"; transcript_support_level "1"; mgi_id "MGI:1920524"; tag "basic"; tag "appris_alternative_2"; tag "CCDS"; ccdsid "CCDS49362.1"; havana_gene "OTTMUSG00000019752.1"; havana_transcript "OTTMUST00000047252.1";
chr13	ENSEMBL_gcm37	exon	111626252	111626562	4.86800381008116	-	.	gene_id "ENSMUSG00000032745.19"; transcript_id "ENSMUSG00000032745.19_tx_6"; exon_id "chr13_111626252_111626562_-"; exonnum "1"; txlen "3459";
chr13	HAVANA	exon	111626252	111626645	0	-	.	gene_id "ENSMUSG00000032745.19"; transcript_id "ENSMUST00000047627.14"; gene_type "protein_coding"; gene_name "Gpbp1"; transcript_type "protein_coding"; transcript_name "Gpbp1-201"; exon_number 1; exon_id "ENSMUSE00000120497.6"; level 2; protein_id "ENSMUSP00000048240.8"; transcript_support_level "1"; mgi_id "MGI:1920524"; tag "basic"; tag "Ensembl_canonical"; tag "GENCODE_Primary"; tag "appris_principal_2"; tag "CCDS"; ccdsid "CCDS26769.1"; havana_gene "OTTMUSG00000019752.1"; havana_transcript "OTTMUST00000047253.1";
chr13	HAVANA	UTR	111626252	111626645	0	-	.	gene_id "ENSMUSG00000032745.19"; transcript_id "ENSMUST00000047627.14"; gene_type "protein_coding"; gene_name "Gpbp1"; transcript_type "protein_coding"; transcript_name "Gpbp1-201"; exon_number 1; exon_id "ENSMUSE00000120497.6"; level 2; protein_id "ENSMUSP00000048240.8"; transcript_support_level "1"; mgi_id "MGI:1920524"; tag "basic"; tag "Ensembl_canonical"; tag "GENCODE_Primary"; tag "appris_principal_2"; tag "CCDS"; ccdsid "CCDS26769.1"; havana_gene "OTTMUSG00000019752.1"; havana_transcript "OTTMUST00000047253.1";
chr13	sragcm37_ss	exon	111634864	111634930	31.0245633715415	-	.	gene_id "ENSMUSG00000032745.19"; transcript_id "ENSMUSG00000032745.19_tx_5"; exon_id "chr13_111634864_111634930_-"; exonnum "1"; txlen "3115";
chr13	HAVANA	exon	111658882	111659244	0	-	.	gene_id "ENSMUSG00000085634.4"; transcript_id "ENSMUST00000381329.1"; gene_type "lncRNA"; gene_name "Gm15290"; transcript_type "lncRNA"; transcript_name "Gm15290-204"; exon_number 2; exon_id "ENSMUSE00001749688.1"; level 2; mgi_id "MGI:3705144"; tag "basic"; tag "TAGENE"; havana_gene "OTTMUSG00000019757.1";
chr13	HAVANA	exon	111658882	111659244	0	-	.	gene_id "ENSMUSG00000085634.4"; transcript_id "ENSMUST00000381327.1"; gene_type "lncRNA"; gene_name "Gm15290"; transcript_type "lncRNA"; transcript_name "Gm15290-202"; exon_number 2; exon_id "ENSMUSE00001749688.1"; level 2; mgi_id "MGI:3705144"; tag "TAGENE"; havana_gene "OTTMUSG00000019757.1";
chr13	HAVANA	transcript	111658882	111659614	0	-	.	gene_id "ENSMUSG00000085634.4"; transcript_id "ENSMUST00000381329.1"; gene_type "lncRNA"; gene_name "Gm15290"; transcript_type "lncRNA"; transcript_name "Gm15290-204"; level 2; mgi_id "MGI:3705144"; tag "basic"; tag "TAGENE"; havana_gene "OTTMUSG00000019757.1";
chr13	HAVANA	transcript	111658882	111674765	0	-	.	gene_id "ENSMUSG00000085634.4"; transcript_id "ENSMUST00000381327.1"; gene_type "lncRNA"; gene_name "Gm15290"; transcript_type "lncRNA"; transcript_name "Gm15290-202"; level 2; mgi_id "MGI:3705144"; tag "TAGENE"; havana_gene "OTTMUSG00000019757.1";
chr13	HAVANA	gene	111658882	111686445	0	-	.	gene_id "ENSMUSG00000085634.4"; gene_type "lncRNA"; gene_name "Gm15290"; level 2; mgi_id "MGI:3705144"; tag "overlapping_locus"; havana_gene "OTTMUSG00000019757.1";
chr13	HAVANA	exon	111658884	111659244	0	-	.	gene_id "ENSMUSG00000085634.4"; transcript_id "ENSMUST00000381328.1"; gene_type "lncRNA"; gene_name "Gm15290"; transcript_type "lncRNA"; transcript_name "Gm15290-203"; exon_number 2; exon_id "ENSMUSE00000738412.3"; level 2; mgi_id "MGI:3705144"; tag "TAGENE"; havana_gene "OTTMUSG00000019757.1";
chr13	HAVANA	exon	111658884	111659244	0	-	.	gene_id "ENSMUSG00000085634.4"; transcript_id "ENSMUST00000132880.3"; gene_type "lncRNA"; gene_name "Gm15290"; transcript_type "lncRNA"; transcript_name "Gm15290-201"; exon_number 2; exon_id "ENSMUSE00000738412.3"; level 2; transcript_support_level "3"; mgi_id "MGI:3705144"; tag "basic"; tag "Ensembl_canonical"; tag "GENCODE_Primary"; havana_gene "OTTMUSG00000019757.1"; havana_transcript "OTTMUST00000047262.1";
chr13	HAVANA	transcript	111658884	111662722	0	-	.	gene_id "ENSMUSG00000085634.4"; transcript_id "ENSMUST00000381328.1"; gene_type "lncRNA"; gene_name "Gm15290"; transcript_type "lncRNA"; transcript_name "Gm15290-203"; level 2; mgi_id "MGI:3705144"; tag "TAGENE"; havana_gene "OTTMUSG00000019757.1";
chr13	HAVANA	transcript	111658884	111686445	0	-	.	gene_id "ENSMUSG00000085634.4"; transcript_id "ENSMUST00000132880.3"; gene_type "lncRNA"; gene_name "Gm15290"; transcript_type "lncRNA"; transcript_name "Gm15290-201"; level 2; transcript_support_level "3"; mgi_id "MGI:3705144"; tag "basic"; tag "Ensembl_canonical"; tag "GENCODE_Primary"; havana_gene "OTTMUSG00000019757.1"; havana_transcript "OTTMUST00000047262.1";
chr13	HAVANA	exon	111659388	111659614	0	-	.	gene_id "ENSMUSG00000085634.4"; transcript_id "ENSMUST00000381329.1"; gene_type "lncRNA"; gene_name "Gm15290"; transcript_type "lncRNA"; transcript_name "Gm15290-204"; exon_number 1; exon_id "ENSMUSE00001749689.1"; level 2; mgi_id "MGI:3705144"; tag "basic"; tag "TAGENE"; havana_gene "OTTMUSG00000019757.1";
chr13	HAVANA	exon	111662655	111662722	0	-	.	gene_id "ENSMUSG00000085634.4"; transcript_id "ENSMUST00000381328.1"; gene_type "lncRNA"; gene_name "Gm15290"; transcript_type "lncRNA"; transcript_name "Gm15290-203"; exon_number 1; exon_id "ENSMUSE00001749686.1"; level 2; mgi_id "MGI:3705144"; tag "TAGENE"; havana_gene "OTTMUSG00000019757.1";
chr13	HAVANA	exon	111674648	111674765	0	-	.	gene_id "ENSMUSG00000085634.4"; transcript_id "ENSMUST00000381327.1"; gene_type "lncRNA"; gene_name "Gm15290"; transcript_type "lncRNA"; transcript_name "Gm15290-202"; exon_number 1; exon_id "ENSMUSE00001749687.1"; level 2; mgi_id "MGI:3705144"; tag "TAGENE"; havana_gene "OTTMUSG00000019757.1";
chr13	HAVANA	exon	111686144	111686445	0	-	.	gene_id "ENSMUSG00000085634.4"; transcript_id "ENSMUST00000132880.3"; gene_type "lncRNA"; gene_name "Gm15290"; transcript_type "lncRNA"; transcript_name "Gm15290-201"; exon_number 1; exon_id "ENSMUSE00000842901.2"; level 2; transcript_support_level "3"; mgi_id "MGI:3705144"; tag "basic"; tag "Ensembl_canonical"; tag "GENCODE_Primary"; havana_gene "OTTMUSG00000019757.1"; havana_transcript "OTTMUST00000047262.1";
chr13	HAVANA	exon	111686144	111686481	0	-	.	gene_id "ENSMUSG00000116016.2"; transcript_id "ENSMUST00000231096.2"; gene_type "protein_coding"; gene_name "Gm49496"; transcript_type "protein_coding"; transcript_name "Gm49496-201"; exon_number 1; exon_id "ENSMUSE00001442293.2"; level 2; protein_id "ENSMUSP00000155119.2"; mgi_id "MGI:6155177"; tag "mRNA_end_NF"; tag "cds_end_NF"; tag "alternative_5_UTR"; tag "RNA_Seq_supported_only"; tag "basic"; tag "Ensembl_canonical"; tag "GENCODE_Primary"; tag "appris_principal_1"; tag "readthrough_transcript"; havana_gene "OTTMUSG00000070940.1"; havana_transcript "OTTMUST00000171505.1";
chr13	HAVANA	UTR	111686144	111686481	0	-	.	gene_id "ENSMUSG00000116016.2"; transcript_id "ENSMUST00000231096.2"; gene_type "protein_coding"; gene_name "Gm49496"; transcript_type "protein_coding"; transcript_name "Gm49496-201"; exon_number 1; exon_id "ENSMUSE00001442293.2"; level 2; protein_id "ENSMUSP00000155119.2"; mgi_id "MGI:6155177"; tag "mRNA_end_NF"; tag "cds_end_NF"; tag "alternative_5_UTR"; tag "RNA_Seq_supported_only"; tag "basic"; tag "Ensembl_canonical"; tag "GENCODE_Primary"; tag "appris_principal_1"; tag "readthrough_transcript"; havana_gene "OTTMUSG00000070940.1"; havana_transcript "OTTMUST00000171505.1";
chr13	HAVANA	exon	111697906	111698037	0	-	.	gene_id "ENSMUSG00000086870.2"; transcript_id "ENSMUST00000126640.2"; gene_type "lncRNA"; gene_name "Gm15288"; transcript_type "lncRNA"; transcript_name "Gm15288-201"; exon_number 6; exon_id "ENSMUSE00000829565.2"; level 2; transcript_support_level "3"; mgi_id "MGI:3705195"; tag "basic"; tag "Ensembl_canonical"; tag "GENCODE_Primary"; havana_gene "OTTMUSG00000019754.1"; havana_transcript "OTTMUST00000047259.1";
chr13	ENSEMBL_gcm37	exon	111697906	111698037	0.107366694497079	-	.	gene_id "ENSMUSG00000086870.2"; transcript_id "ENSMUSG00000086870.2_tx_6"; exon_id "chr13_111697906_111698037_-"; exonnum "5"; txlen "620";
chr13	ENSEMBL_gcm37	exon	111697906	111698037	0.107366694497079	-	.	gene_id "ENSMUSG00000086870.2"; transcript_id "ENSMUSG00000086870.2_tx_7"; exon_id "chr13_111697906_111698037_-"; exonnum "6"; txlen "657";
chr13	HAVANA	gene	111697906	111705087	0	-	.	gene_id "ENSMUSG00000086870.2"; gene_type "lncRNA"; gene_name "Gm15288"; level 2; mgi_id "MGI:3705195"; havana_gene "OTTMUSG00000019754.1";
chr13	HAVANA	transcript	111697906	111705087	0	-	.	gene_id "ENSMUSG00000086870.2"; transcript_id "ENSMUST00000126640.2"; gene_type "lncRNA"; gene_name "Gm15288"; transcript_type "lncRNA"; transcript_name "Gm15288-201"; level 2; transcript_support_level "3"; mgi_id "MGI:3705195"; tag "basic"; tag "Ensembl_canonical"; tag "GENCODE_Primary"; havana_gene "OTTMUSG00000019754.1"; havana_transcript "OTTMUST00000047259.1";
chr13	HAVANA	exon	111699667	111699757	0	-	.	gene_id "ENSMUSG00000086870.2"; transcript_id "ENSMUST00000126640.2"; gene_type "lncRNA"; gene_name "Gm15288"; transcript_type "lncRNA"; transcript_name "Gm15288-201"; exon_number 5; exon_id "ENSMUSE00000736244.2"; level 2; transcript_support_level "3"; mgi_id "MGI:3705195"; tag "basic"; tag "Ensembl_canonical"; tag "GENCODE_Primary"; havana_gene "OTTMUSG00000019754.1"; havana_transcript "OTTMUST00000047259.1";
chr13	ENSEMBL_gcm37	exon	111699667	111699757	0.107366694497079	-	.	gene_id "ENSMUSG00000086870.2"; transcript_id "ENSMUSG00000086870.2_tx_6"; exon_id "chr13_111699667_111699757_-"; exonnum "4"; txlen "620";
chr13	ENSEMBL_gcm37	exon	111699667	111699757	0.107366694497079	-	.	gene_id "ENSMUSG00000086870.2"; transcript_id "ENSMUSG00000086870.2_tx_7"; exon_id "chr13_111699667_111699757_-"; exonnum "5"; txlen "657";
chr13	HAVANA	exon	111700365	111700410	0	-	.	gene_id "ENSMUSG00000086870.2"; transcript_id "ENSMUST00000126640.2"; gene_type "lncRNA"; gene_name "Gm15288"; transcript_type "lncRNA"; transcript_name "Gm15288-201"; exon_number 4; exon_id "ENSMUSE00000746024.2"; level 2; transcript_support_level "3"; mgi_id "MGI:3705195"; tag "basic"; tag "Ensembl_canonical"; tag "GENCODE_Primary"; havana_gene "OTTMUSG00000019754.1"; havana_transcript "OTTMUST00000047259.1";
chr13	sragcm37_mid	exon	111700365	111700414	0.107366694497079	-	.	gene_id "ENSMUSG00000086870.2"; transcript_id "ENSMUSG00000086870.2_tx_6"; exon_id "chr13_111700365_111700414_-"; exonnum "3"; txlen "620";
chr13	sragcm37_mid	exon	111700365	111700414	0.107366694497079	-	.	gene_id "ENSMUSG00000086870.2"; transcript_id "ENSMUSG00000086870.2_tx_7"; exon_id "chr13_111700365_111700414_-"; exonnum "4"; txlen "657";
chr13	HAVANA	exon	111703280	111703423	0	-	.	gene_id "ENSMUSG00000086870.2"; transcript_id "ENSMUST00000126640.2"; gene_type "lncRNA"; gene_name "Gm15288"; transcript_type "lncRNA"; transcript_name "Gm15288-201"; exon_number 3; exon_id "ENSMUSE00000807443.2"; level 2; transcript_support_level "3"; mgi_id "MGI:3705195"; tag "basic"; tag "Ensembl_canonical"; tag "GENCODE_Primary"; havana_gene "OTTMUSG00000019754.1"; havana_transcript "OTTMUST00000047259.1";
chr13	ENSEMBL_gcm37	exon	111703280	111703423	0.107366694497079	-	.	gene_id "ENSMUSG00000086870.2"; transcript_id "ENSMUSG00000086870.2_tx_6"; exon_id "chr13_111703280_111703423_-"; exonnum "2"; txlen "620";
chr13	ENSEMBL_gcm37	exon	111703280	111703423	0.107366694497079	-	.	gene_id "ENSMUSG00000086870.2"; transcript_id "ENSMUSG00000086870.2_tx_7"; exon_id "chr13_111703280_111703423_-"; exonnum "3"; txlen "657";
chr13	HAVANA	exon	111703527	111703563	0	-	.	gene_id "ENSMUSG00000086870.2"; transcript_id "ENSMUST00000126640.2"; gene_type "lncRNA"; gene_name "Gm15288"; transcript_type "lncRNA"; transcript_name "Gm15288-201"; exon_number 2; exon_id "ENSMUSE00000834056.2"; level 2; transcript_support_level "3"; mgi_id "MGI:3705195"; tag "basic"; tag "Ensembl_canonical"; tag "GENCODE_Primary"; havana_gene "OTTMUSG00000019754.1"; havana_transcript "OTTMUST00000047259.1";
chr13	ENSEMBL_gcm37	exon	111703527	111703563	0.107366694497079	-	.	gene_id "ENSMUSG00000086870.2"; transcript_id "ENSMUSG00000086870.2_tx_7"; exon_id "chr13_111703527_111703563_-"; exonnum "2"; txlen "657";
chr13	HAVANA	exon	111704885	111705087	0	-	.	gene_id "ENSMUSG00000086870.2"; transcript_id "ENSMUST00000126640.2"; gene_type "lncRNA"; gene_name "Gm15288"; transcript_type "lncRNA"; transcript_name "Gm15288-201"; exon_number 1; exon_id "ENSMUSE00000730798.2"; level 2; transcript_support_level "3"; mgi_id "MGI:3705195"; tag "basic"; tag "Ensembl_canonical"; tag "GENCODE_Primary"; havana_gene "OTTMUSG00000019754.1"; havana_transcript "OTTMUST00000047259.1";
chr13	ENSEMBL_gcm37	exon	111704885	111705087	0.107366694497079	-	.	gene_id "ENSMUSG00000086870.2"; transcript_id "ENSMUSG00000086870.2_tx_6"; exon_id "chr13_111704885_111705087_-"; exonnum "1"; txlen "620";
chr13	ENSEMBL_gcm37	exon	111704885	111705087	0.107366694497079	-	.	gene_id "ENSMUSG00000086870.2"; transcript_id "ENSMUSG00000086870.2_tx_7"; exon_id "chr13_111704885_111705087_-"; exonnum "1"; txlen "657";
chr13	HAVANA	gene	111730068	111730145	0	-	.	gene_id "ENSMUSG00000096842.2"; gene_type "processed_pseudogene"; gene_name "Gm10736"; level 2; mgi_id "MGI:3704412";
chr13	HAVANA	transcript	111730068	111730145	0	-	.	gene_id "ENSMUSG00000096842.2"; transcript_id "ENSMUST00000179668.2"; gene_type "processed_pseudogene"; gene_name "Gm10736"; transcript_type "processed_pseudogene"; transcript_name "Gm10736-201"; level 2; transcript_support_level "NA"; mgi_id "MGI:3704412"; ont "PGO:0000004"; tag "basic"; tag "Ensembl_canonical"; tag "GENCODE_Primary";
chr13	HAVANA	exon	111730068	111730145	0	-	.	gene_id "ENSMUSG00000096842.2"; transcript_id "ENSMUST00000179668.2"; gene_type "processed_pseudogene"; gene_name "Gm10736"; transcript_type "processed_pseudogene"; transcript_name "Gm10736-201"; exon_number 1; exon_id "ENSMUSE00001052173.2"; level 2; transcript_support_level "NA"; mgi_id "MGI:3704412"; ont "PGO:0000004"; tag "basic"; tag "Ensembl_canonical"; tag "GENCODE_Primary";
chr13	HAVANA	exon	111793275	111793580	0	-	.	gene_id "ENSMUSG00000140656.1"; transcript_id "ENSMUST00000360649.1"; gene_type "lncRNA"; gene_name "ENSMUSG00000140656"; transcript_type "lncRNA"; transcript_name "ENSMUST00000360649"; exon_number 2; exon_id "ENSMUSE00001709684.1"; level 2; tag "basic"; tag "Ensembl_canonical"; tag "GENCODE_Primary"; tag "TAGENE";
chr13	HAVANA	gene	111793275	111795577	0	-	.	gene_id "ENSMUSG00000140656.1"; gene_type "lncRNA"; gene_name "ENSMUSG00000140656"; level 2;
chr13	HAVANA	transcript	111793275	111795577	0	-	.	gene_id "ENSMUSG00000140656.1"; transcript_id "ENSMUST00000360649.1"; gene_type "lncRNA"; gene_name "ENSMUSG00000140656"; transcript_type "lncRNA"; transcript_name "ENSMUST00000360649"; level 2; tag "basic"; tag "Ensembl_canonical"; tag "GENCODE_Primary"; tag "TAGENE";
chr13	HAVANA	exon	111795508	111795577	0	-	.	gene_id "ENSMUSG00000140656.1"; transcript_id "ENSMUST00000360649.1"; gene_type "lncRNA"; gene_name "ENSMUSG00000140656"; transcript_type "lncRNA"; transcript_name "ENSMUST00000360649"; exon_number 1; exon_id "ENSMUSE00001709683.1"; level 2; tag "basic"; tag "Ensembl_canonical"; tag "GENCODE_Primary"; tag "TAGENE";
chr13	sragcm37_es	exon	111797903	111798111	0.121708252404389	-	.	gene_id "ENSMUSG00000140656.1"; transcript_id "ENSMUSG00000140656.1_tx_10"; exon_id "chr13_111797903_111798111_-"; exonnum "4"; txlen "616";
chr13	sragcm37_es	exon	111797903	111798111	0.00416170284761646	-	.	gene_id "ENSMUSG00000140656.1"; transcript_id "ENSMUSG00000140656.1_tx_12"; exon_id "chr13_111797903_111798111_-"; exonnum "6"; txlen "1330";
chr13	sragcm37_es	exon	111797903	111798111	0.00416170284761646	-	.	gene_id "ENSMUSG00000140656.1"; transcript_id "ENSMUSG00000140656.1_tx_13"; exon_id "chr13_111797903_111798111_-"; exonnum "6"; txlen "1412";
chr13	sragcm37_es	exon	111797903	111798111	0.196085517762626	-	.	gene_id "ENSMUSG00000140656.1"; transcript_id "ENSMUSG00000140656.1_tx_5"; exon_id "chr13_111797903_111798111_-"; exonnum "3"; txlen "539";
chr13	sragcm37_es	exon	111797903	111798111	0.170292835967209	-	.	gene_id "ENSMUSG00000140656.1"; transcript_id "ENSMUSG00000140656.1_tx_6"; exon_id "chr13_111797903_111798111_-"; exonnum "5"; txlen "1281";
chr13	sragcm37_es	exon	111797903	111798111	0.170292835967209	-	.	gene_id "ENSMUSG00000140656.1"; transcript_id "ENSMUSG00000140656.1_tx_7"; exon_id "chr13_111797903_111798111_-"; exonnum "5"; txlen "1199";
chr13	sragcm37_es	exon	111797903	111798111	0.159321073914402	-	.	gene_id "ENSMUSG00000140656.1"; transcript_id "ENSMUSG00000140656.1_tx_8"; exon_id "chr13_111797903_111798111_-"; exonnum "4"; txlen "1122";
chr13	sragcm37_es	exon	111797903	111798111	0.142980450948822	-	.	gene_id "ENSMUSG00000140656.1"; transcript_id "ENSMUSG00000140656.1_tx_9"; exon_id "chr13_111797903_111798111_-"; exonnum "4"; txlen "1204";
chr13	sragcm37_mid	exon	111801538	111801668	0.00416170284761646	-	.	gene_id "ENSMUSG00000140656.1"; transcript_id "ENSMUSG00000140656.1_tx_12"; exon_id "chr13_111801538_111801668_-"; exonnum "5"; txlen "1330";
chr13	sragcm37_mid	exon	111801538	111801668	0.00416170284761646	-	.	gene_id "ENSMUSG00000140656.1"; transcript_id "ENSMUSG00000140656.1_tx_13"; exon_id "chr13_111801538_111801668_-"; exonnum "5"; txlen "1412";
chr13	sragcm37_mid	exon	111803004	111803668	0.00416170284761646	-	.	gene_id "ENSMUSG00000140656.1"; transcript_id "ENSMUSG00000140656.1_tx_12"; exon_id "chr13_111803004_111803668_-"; exonnum "4"; txlen "1330";
chr13	sragcm37_mid	exon	111803004	111803668	0.00416170284761646	-	.	gene_id "ENSMUSG00000140656.1"; transcript_id "ENSMUSG00000140656.1_tx_13"; exon_id "chr13_111803004_111803668_-"; exonnum "4"; txlen "1412";
chr13	sragcm37_mid	exon	111803004	111803668	0.170292835967209	-	.	gene_id "ENSMUSG00000140656.1"; transcript_id "ENSMUSG00000140656.1_tx_6"; exon_id "chr13_111803004_111803668_-"; exonnum "4"; txlen "1281";
chr13	sragcm37_mid	exon	111803004	111803668	0.170292835967209	-	.	gene_id "ENSMUSG00000140656.1"; transcript_id "ENSMUSG00000140656.1_tx_7"; exon_id "chr13_111803004_111803668_-"; exonnum "4"; txlen "1199";
chr13	sragcm37_mid	exon	111803004	111803668	0.159321073914402	-	.	gene_id "ENSMUSG00000140656.1"; transcript_id "ENSMUSG00000140656.1_tx_8"; exon_id "chr13_111803004_111803668_-"; exonnum "3"; txlen "1122";
chr13	sragcm37_mid	exon	111803004	111803668	0.142980450948822	-	.	gene_id "ENSMUSG00000140656.1"; transcript_id "ENSMUSG00000140656.1_tx_9"; exon_id "chr13_111803004_111803668_-"; exonnum "3"; txlen "1204";
chr13	sragcm37_mid	exon	111804279	111804420	0.121708252404389	-	.	gene_id "ENSMUSG00000140656.1"; transcript_id "ENSMUSG00000140656.1_tx_10"; exon_id "chr13_111804279_111804420_-"; exonnum "3"; txlen "616";
chr13	sragcm37_mid	exon	111804279	111804420	0.00416170284761646	-	.	gene_id "ENSMUSG00000140656.1"; transcript_id "ENSMUSG00000140656.1_tx_12"; exon_id "chr13_111804279_111804420_-"; exonnum "3"; txlen "1330";
chr13	sragcm37_mid	exon	111804279	111804420	0.00416170284761646	-	.	gene_id "ENSMUSG00000140656.1"; transcript_id "ENSMUSG00000140656.1_tx_13"; exon_id "chr13_111804279_111804420_-"; exonnum "3"; txlen "1412";
chr13	sragcm37_mid	exon	111804279	111804420	0.196085517762626	-	.	gene_id "ENSMUSG00000140656.1"; transcript_id "ENSMUSG00000140656.1_tx_5"; exon_id "chr13_111804279_111804420_-"; exonnum "2"; txlen "539";
chr13	sragcm37_mid	exon	111804279	111804420	0.170292835967209	-	.	gene_id "ENSMUSG00000140656.1"; transcript_id "ENSMUSG00000140656.1_tx_6"; exon_id "chr13_111804279_111804420_-"; exonnum "3"; txlen "1281";
chr13	sragcm37_mid	exon	111804279	111804420	0.170292835967209	-	.	gene_id "ENSMUSG00000140656.1"; transcript_id "ENSMUSG00000140656.1_tx_7"; exon_id "chr13_111804279_111804420_-"; exonnum "3"; txlen "1199";
chr13	sragcm37_mid	exon	111804279	111804420	0.159321073914402	-	.	gene_id "ENSMUSG00000140656.1"; transcript_id "ENSMUSG00000140656.1_tx_8"; exon_id "chr13_111804279_111804420_-"; exonnum "2"; txlen "1122";
chr13	sragcm37_mid	exon	111804279	111804420	0.142980450948822	-	.	gene_id "ENSMUSG00000140656.1"; transcript_id "ENSMUSG00000140656.1_tx_9"; exon_id "chr13_111804279_111804420_-"; exonnum "2"; txlen "1204";
chr13	sragcm37_es	exon	111813535	111813858	0.291426346635294	-	.	gene_id "ENSMUSG00000140656.1"; transcript_id "ENSMUSG00000140656.1_tx_3"; exon_id "chr13_111813535_111813858_-"; exonnum "3"; txlen "589";
chr13	sragcm37_mid	exon	111814170	111814246	0.121708252404389	-	.	gene_id "ENSMUSG00000140656.1"; transcript_id "ENSMUSG00000140656.1_tx_10"; exon_id "chr13_111814170_111814246_-"; exonnum "2"; txlen "616";
chr13	sragcm37_mid	exon	111814170	111814246	0.00416170284761646	-	.	gene_id "ENSMUSG00000140656.1"; transcript_id "ENSMUSG00000140656.1_tx_12"; exon_id "chr13_111814170_111814246_-"; exonnum "2"; txlen "1330";
chr13	sragcm37_mid	exon	111814170	111814246	0.00416170284761646	-	.	gene_id "ENSMUSG00000140656.1"; transcript_id "ENSMUSG00000140656.1_tx_13"; exon_id "chr13_111814170_111814246_-"; exonnum "2"; txlen "1412";
chr13	sragcm37_mid	exon	111814170	111814246	0.291426346635294	-	.	gene_id "ENSMUSG00000140656.1"; transcript_id "ENSMUSG00000140656.1_tx_3"; exon_id "chr13_111814170_111814246_-"; exonnum "2"; txlen "589";
chr13	sragcm37_mid	exon	111814170	111814246	0.170292835967209	-	.	gene_id "ENSMUSG00000140656.1"; transcript_id "ENSMUSG00000140656.1_tx_6"; exon_id "chr13_111814170_111814246_-"; exonnum "2"; txlen "1281";
chr13	sragcm37_mid	exon	111814170	111814246	0.170292835967209	-	.	gene_id "ENSMUSG00000140656.1"; transcript_id "ENSMUSG00000140656.1_tx_7"; exon_id "chr13_111814170_111814246_-"; exonnum "2"; txlen "1199";
chr13	sragcm37_ss	exon	111817162	111817349	0.121708252404389	-	.	gene_id "ENSMUSG00000140656.1"; transcript_id "ENSMUSG00000140656.1_tx_10"; exon_id "chr13_111817162_111817349_-"; exonnum "1"; txlen "616";
chr13	sragcm37_ss	exon	111817162	111817349	0.00416170284761646	-	.	gene_id "ENSMUSG00000140656.1"; transcript_id "ENSMUSG00000140656.1_tx_13"; exon_id "chr13_111817162_111817349_-"; exonnum "1"; txlen "1412";
chr13	sragcm37_ss	exon	111817162	111817349	0.291426346635294	-	.	gene_id "ENSMUSG00000140656.1"; transcript_id "ENSMUSG00000140656.1_tx_3"; exon_id "chr13_111817162_111817349_-"; exonnum "1"; txlen "589";
chr13	sragcm37_ss	exon	111817162	111817349	0.196085517762626	-	.	gene_id "ENSMUSG00000140656.1"; transcript_id "ENSMUSG00000140656.1_tx_5"; exon_id "chr13_111817162_111817349_-"; exonnum "1"; txlen "539";
chr13	sragcm37_ss	exon	111817162	111817349	0.170292835967209	-	.	gene_id "ENSMUSG00000140656.1"; transcript_id "ENSMUSG00000140656.1_tx_6"; exon_id "chr13_111817162_111817349_-"; exonnum "1"; txlen "1281";
chr13	sragcm37_ss	exon	111817162	111817349	0.142980450948822	-	.	gene_id "ENSMUSG00000140656.1"; transcript_id "ENSMUSG00000140656.1_tx_9"; exon_id "chr13_111817162_111817349_-"; exonnum "1"; txlen "1204";
chr13	sragcm37_ss	exon	111817244	111817349	0.00416170284761646	-	.	gene_id "ENSMUSG00000140656.1"; transcript_id "ENSMUSG00000140656.1_tx_12"; exon_id "chr13_111817244_111817349_-"; exonnum "1"; txlen "1330";
chr13	sragcm37_ss	exon	111817244	111817349	0.170292835967209	-	.	gene_id "ENSMUSG00000140656.1"; transcript_id "ENSMUSG00000140656.1_tx_7"; exon_id "chr13_111817244_111817349_-"; exonnum "1"; txlen "1199";
chr13	sragcm37_ss	exon	111817244	111817349	0.159321073914402	-	.	gene_id "ENSMUSG00000140656.1"; transcript_id "ENSMUSG00000140656.1_tx_8"; exon_id "chr13_111817244_111817349_-"; exonnum "1"; txlen "1122";
chr13	HAVANA	exon	111854199	111854529	0	-	.	gene_id "ENSMUSG00000128249.1"; transcript_id "ENSMUST00000286485.1"; gene_type "lncRNA"; gene_name "ENSMUSG00000128249"; transcript_type "lncRNA"; transcript_name "ENSMUST00000286485"; exon_number 2; exon_id "ENSMUSE00001567801.1"; level 2; tag "basic"; tag "Ensembl_canonical"; tag "GENCODE_Primary"; tag "TAGENE";
chr13	HAVANA	gene	111854199	111862336	0	-	.	gene_id "ENSMUSG00000128249.1"; gene_type "lncRNA"; gene_name "ENSMUSG00000128249"; level 2; tag "overlapping_locus"; tag "overlaps_pseudogene";
chr13	HAVANA	transcript	111854199	111862336	0	-	.	gene_id "ENSMUSG00000128249.1"; transcript_id "ENSMUST00000286485.1"; gene_type "lncRNA"; gene_name "ENSMUSG00000128249"; transcript_type "lncRNA"; transcript_name "ENSMUST00000286485"; level 2; tag "basic"; tag "Ensembl_canonical"; tag "GENCODE_Primary"; tag "TAGENE";
chr13	HAVANA	exon	111858013	111858118	0	-	.	gene_id "ENSMUSG00000084217.3"; transcript_id "ENSMUST00000121682.3"; gene_type "transcribed_unitary_pseudogene"; gene_name "Setd9-ps"; transcript_type "transcribed_unitary_pseudogene"; transcript_name "Setd9-ps-201"; exon_number 4; exon_id "ENSMUSE00000713991.2"; level 2; transcript_support_level "NA"; mgi_id "MGI:3705835"; tag "basic"; tag "Ensembl_canonical"; tag "GENCODE_Primary"; havana_gene "OTTMUSG00000022626.1"; havana_transcript "OTTMUST00000054201.1";
chr13	HAVANA	gene	111858013	111860868	0	-	.	gene_id "ENSMUSG00000084217.3"; gene_type "transcribed_unitary_pseudogene"; gene_name "Setd9-ps"; level 2; mgi_id "MGI:3705835"; tag "overlapping_locus"; havana_gene "OTTMUSG00000022626.1";
chr13	HAVANA	transcript	111858013	111860868	0	-	.	gene_id "ENSMUSG00000084217.3"; transcript_id "ENSMUST00000121682.3"; gene_type "transcribed_unitary_pseudogene"; gene_name "Setd9-ps"; transcript_type "transcribed_unitary_pseudogene"; transcript_name "Setd9-ps-201"; level 2; transcript_support_level "NA"; mgi_id "MGI:3705835"; tag "basic"; tag "Ensembl_canonical"; tag "GENCODE_Primary"; havana_gene "OTTMUSG00000022626.1"; havana_transcript "OTTMUST00000054201.1";
chr13	HAVANA	exon	111859005	111859112	0	-	.	gene_id "ENSMUSG00000084217.3"; transcript_id "ENSMUST00000121682.3"; gene_type "transcribed_unitary_pseudogene"; gene_name "Setd9-ps"; transcript_type "transcribed_unitary_pseudogene"; transcript_name "Setd9-ps-201"; exon_number 3; exon_id "ENSMUSE00000721745.3"; level 2; transcript_support_level "NA"; mgi_id "MGI:3705835"; tag "basic"; tag "Ensembl_canonical"; tag "GENCODE_Primary"; havana_gene "OTTMUSG00000022626.1"; havana_transcript "OTTMUST00000054201.1";
chr13	HAVANA	exon	111859360	111859483	0	-	.	gene_id "ENSMUSG00000084217.3"; transcript_id "ENSMUST00000121682.3"; gene_type "transcribed_unitary_pseudogene"; gene_name "Setd9-ps"; transcript_type "transcribed_unitary_pseudogene"; transcript_name "Setd9-ps-201"; exon_number 2; exon_id "ENSMUSE00000711365.2"; level 2; transcript_support_level "NA"; mgi_id "MGI:3705835"; tag "basic"; tag "Ensembl_canonical"; tag "GENCODE_Primary"; havana_gene "OTTMUSG00000022626.1"; havana_transcript "OTTMUST00000054201.1";
chr13	HAVANA	exon	111860456	111860733	0	-	.	gene_id "ENSMUSG00000128249.1"; transcript_id "ENSMUST00000286486.1"; gene_type "lncRNA"; gene_name "ENSMUSG00000128249"; transcript_type "lncRNA"; transcript_name "ENSMUST00000286486"; exon_number 2; exon_id "ENSMUSE00001567798.1"; level 2; tag "TAGENE";
chr13	HAVANA	transcript	111860456	111862311	0	-	.	gene_id "ENSMUSG00000128249.1"; transcript_id "ENSMUST00000286486.1"; gene_type "lncRNA"; gene_name "ENSMUSG00000128249"; transcript_type "lncRNA"; transcript_name "ENSMUST00000286486"; level 2; tag "TAGENE";
chr13	HAVANA	exon	111860537	111860868	0	-	.	gene_id "ENSMUSG00000084217.3"; transcript_id "ENSMUST00000121682.3"; gene_type "transcribed_unitary_pseudogene"; gene_name "Setd9-ps"; transcript_type "transcribed_unitary_pseudogene"; transcript_name "Setd9-ps-201"; exon_number 1; exon_id "ENSMUSE00000715531.2"; level 2; transcript_support_level "NA"; mgi_id "MGI:3705835"; tag "basic"; tag "Ensembl_canonical"; tag "GENCODE_Primary"; havana_gene "OTTMUSG00000022626.1"; havana_transcript "OTTMUST00000054201.1";
chr13	HAVANA	exon	111861341	111861723	0	-	.	gene_id "ENSMUSG00000128249.1"; transcript_id "ENSMUST00000286487.1"; gene_type "lncRNA"; gene_name "ENSMUSG00000128249"; transcript_type "lncRNA"; transcript_name "ENSMUST00000286487"; exon_number 2; exon_id "ENSMUSE00001567796.1"; level 2; tag "basic"; tag "TAGENE";
chr13	HAVANA	transcript	111861341	111862322	0	-	.	gene_id "ENSMUSG00000128249.1"; transcript_id "ENSMUST00000286487.1"; gene_type "lncRNA"; gene_name "ENSMUSG00000128249"; transcript_type "lncRNA"; transcript_name "ENSMUST00000286487"; level 2; tag "basic"; tag "TAGENE";
chr13	HAVANA	exon	111862001	111862311	0	-	.	gene_id "ENSMUSG00000128249.1"; transcript_id "ENSMUST00000286486.1"; gene_type "lncRNA"; gene_name "ENSMUSG00000128249"; transcript_type "lncRNA"; transcript_name "ENSMUST00000286486"; exon_number 1; exon_id "ENSMUSE00001567800.1"; level 2; tag "TAGENE";
chr13	HAVANA	exon	111862001	111862322	0	-	.	gene_id "ENSMUSG00000128249.1"; transcript_id "ENSMUST00000286487.1"; gene_type "lncRNA"; gene_name "ENSMUSG00000128249"; transcript_type "lncRNA"; transcript_name "ENSMUST00000286487"; exon_number 1; exon_id "ENSMUSE00001567799.1"; level 2; tag "basic"; tag "TAGENE";
chr13	HAVANA	exon	111862001	111862336	0	-	.	gene_id "ENSMUSG00000128249.1"; transcript_id "ENSMUST00000286485.1"; gene_type "lncRNA"; gene_name "ENSMUSG00000128249"; transcript_type "lncRNA"; transcript_name "ENSMUST00000286485"; exon_number 1; exon_id "ENSMUSE00001567797.1"; level 2; tag "basic"; tag "Ensembl_canonical"; tag "GENCODE_Primary"; tag "TAGENE";
chr13	HAVANA	UTR	111882962	111885436	0	-	.	gene_id "ENSMUSG00000021754.18"; transcript_id "ENSMUST00000109267.9"; gene_type "protein_coding"; gene_name "Map3k1"; transcript_type "protein_coding"; transcript_name "Map3k1-201"; exon_number 20; exon_id "ENSMUSE00000679673.3"; level 2; protein_id "ENSMUSP00000104890.3"; transcript_support_level "2"; mgi_id "MGI:1346872"; tag "basic"; tag "Ensembl_canonical"; tag "GENCODE_Primary"; tag "appris_principal_1"; tag "CCDS"; ccdsid "CCDS26771.1"; havana_gene "OTTMUSG00000020184.1"; havana_transcript "OTTMUST00000047959.1";
chr13	HAVANA	exon	111882962	111885583	0	-	.	gene_id "ENSMUSG00000021754.18"; transcript_id "ENSMUST00000109267.9"; gene_type "protein_coding"; gene_name "Map3k1"; transcript_type "protein_coding"; transcript_name "Map3k1-201"; exon_number 20; exon_id "ENSMUSE00000679673.3"; level 2; protein_id "ENSMUSP00000104890.3"; transcript_support_level "2"; mgi_id "MGI:1346872"; tag "basic"; tag "Ensembl_canonical"; tag "GENCODE_Primary"; tag "appris_principal_1"; tag "CCDS"; ccdsid "CCDS26771.1"; havana_gene "OTTMUSG00000020184.1"; havana_transcript "OTTMUST00000047959.1";
chr13	HAVANA	gene	111882962	111945527	0	-	.	gene_id "ENSMUSG00000021754.18"; gene_type "protein_coding"; gene_name "Map3k1"; level 2; mgi_id "MGI:1346872"; havana_gene "OTTMUSG00000020184.1";
chr13	HAVANA	transcript	111882962	111945527	0	-	.	gene_id "ENSMUSG00000021754.18"; transcript_id "ENSMUST00000109267.9"; gene_type "protein_coding"; gene_name "Map3k1"; transcript_type "protein_coding"; transcript_name "Map3k1-201"; level 2; protein_id "ENSMUSP00000104890.3"; transcript_support_level "2"; mgi_id "MGI:1346872"; tag "basic"; tag "Ensembl_canonical"; tag "GENCODE_Primary"; tag "appris_principal_1"; tag "CCDS"; ccdsid "CCDS26771.1"; havana_gene "OTTMUSG00000020184.1"; havana_transcript "OTTMUST00000047959.1";
chr13	HAVANA	exon	111885327	111885583	0	-	.	gene_id "ENSMUSG00000021754.18"; transcript_id "ENSMUST00000175936.2"; gene_type "protein_coding"; gene_name "Map3k1"; transcript_type "retained_intron"; transcript_name "Map3k1-205"; exon_number 3; exon_id "ENSMUSE00000948141.2"; level 2; transcript_support_level "3"; mgi_id "MGI:1346872"; havana_gene "OTTMUSG00000020184.1"; havana_transcript "OTTMUST00000110155.1";
chr13	ENSEMBL_gcm37	exon	111885327	111885583	3.03526290038188	-	.	gene_id "ENSMUSG00000021754.18"; transcript_id "ENSMUSG00000021754.18_tx_2"; exon_id "chr13_111885327_111885583_-"; exonnum "20"; txlen "4503";
chr13	HAVANA	transcript	111885327	111887907	0	-	.	gene_id "ENSMUSG00000021754.18"; transcript_id "ENSMUST00000175936.2"; gene_type "protein_coding"; gene_name "Map3k1"; transcript_type "retained_intron"; transcript_name "Map3k1-205"; level 2; transcript_support_level "3"; mgi_id "MGI:1346872"; havana_gene "OTTMUSG00000020184.1"; havana_transcript "OTTMUST00000110155.1";
chr13	HAVANA	stop_codon	111885434	111885436	0	-	0	gene_id "ENSMUSG00000021754.18"; transcript_id "ENSMUST00000109267.9"; gene_type "protein_coding"; gene_name "Map3k1"; transcript_type "protein_coding"; transcript_name "Map3k1-201"; exon_number 20; exon_id "ENSMUSE00000679673.3"; level 2; protein_id "ENSMUSP00000104890.3"; transcript_support_level "2"; mgi_id "MGI:1346872"; tag "basic"; tag "Ensembl_canonical"; tag "GENCODE_Primary"; tag "appris_principal_1"; tag "CCDS"; ccdsid "CCDS26771.1"; havana_gene "OTTMUSG00000020184.1"; havana_transcript "OTTMUST00000047959.1";
chr13	HAVANA	CDS	111885437	111885583	0	-	0	gene_id "ENSMUSG00000021754.18"; transcript_id "ENSMUST00000109267.9"; gene_type "protein_coding"; gene_name "Map3k1"; transcript_type "protein_coding"; transcript_name "Map3k1-201"; exon_number 20; exon_id "ENSMUSE00000679673.3"; level 2; protein_id "ENSMUSP00000104890.3"; transcript_support_level "2"; mgi_id "MGI:1346872"; tag "basic"; tag "Ensembl_canonical"; tag "GENCODE_Primary"; tag "appris_principal_1"; tag "CCDS"; ccdsid "CCDS26771.1"; havana_gene "OTTMUSG00000020184.1"; havana_transcript "OTTMUST00000047959.1";
chr13	HAVANA	exon	111886977	111887108	0	-	.	gene_id "ENSMUSG00000021754.18"; transcript_id "ENSMUST00000109267.9"; gene_type "protein_coding"; gene_name "Map3k1"; transcript_type "protein_coding"; transcript_name "Map3k1-201"; exon_number 19; exon_id "ENSMUSE00001268826.2"; level 2; protein_id "ENSMUSP00000104890.3"; transcript_support_level "2"; mgi_id "MGI:1346872"; tag "basic"; tag "Ensembl_canonical"; tag "GENCODE_Primary"; tag "appris_principal_1"; tag "CCDS"; ccdsid "CCDS26771.1"; havana_gene "OTTMUSG00000020184.1"; havana_transcript "OTTMUST00000047959.1";
chr13	HAVANA	CDS	111886977	111887108	0	-	0	gene_id "ENSMUSG00000021754.18"; transcript_id "ENSMUST00000109267.9"; gene_type "protein_coding"; gene_name "Map3k1"; transcript_type "protein_coding"; transcript_name "Map3k1-201"; exon_number 19; exon_id "ENSMUSE00001268826.2"; level 2; protein_id "ENSMUSP00000104890.3"; transcript_support_level "2"; mgi_id "MGI:1346872"; tag "basic"; tag "Ensembl_canonical"; tag "GENCODE_Primary"; tag "appris_principal_1"; tag "CCDS"; ccdsid "CCDS26771.1"; havana_gene "OTTMUSG00000020184.1"; havana_transcript "OTTMUST00000047959.1";
chr13	HAVANA	exon	111886977	111887108	0	-	.	gene_id "ENSMUSG00000021754.18"; transcript_id "ENSMUST00000175936.2"; gene_type "protein_coding"; gene_name "Map3k1"; transcript_type "retained_intron"; transcript_name "Map3k1-205"; exon_number 2; exon_id "ENSMUSE00001307358.2"; level 2; transcript_support_level "3"; mgi_id "MGI:1346872"; havana_gene "OTTMUSG00000020184.1"; havana_transcript "OTTMUST00000110155.1";
chr13	ENSEMBL_gcm37	exon	111886977	111887108	3.03526290038188	-	.	gene_id "ENSMUSG00000021754.18"; transcript_id "ENSMUSG00000021754.18_tx_2"; exon_id "chr13_111886977_111887108_-"; exonnum "19"; txlen "4503";
chr13	HAVANA	exon	111887753	111887895	0	-	.	gene_id "ENSMUSG00000021754.18"; transcript_id "ENSMUST00000109267.9"; gene_type "protein_coding"; gene_name "Map3k1"; transcript_type "protein_coding"; transcript_name "Map3k1-201"; exon_number 18; exon_id "ENSMUSE00000120510.2"; level 2; protein_id "ENSMUSP00000104890.3"; transcript_support_level "2"; mgi_id "MGI:1346872"; tag "basic"; tag "Ensembl_canonical"; tag "GENCODE_Primary"; tag "appris_principal_1"; tag "CCDS"; ccdsid "CCDS26771.1"; havana_gene "OTTMUSG00000020184.1"; havana_transcript "OTTMUST00000047959.1";
chr13	HAVANA	CDS	111887753	111887895	0	-	2	gene_id "ENSMUSG00000021754.18"; transcript_id "ENSMUST00000109267.9"; gene_type "protein_coding"; gene_name "Map3k1"; transcript_type "protein_coding"; transcript_name "Map3k1-201"; exon_number 18; exon_id "ENSMUSE00000120510.2"; level 2; protein_id "ENSMUSP00000104890.3"; transcript_support_level "2"; mgi_id "MGI:1346872"; tag "basic"; tag "Ensembl_canonical"; tag "GENCODE_Primary"; tag "appris_principal_1"; tag "CCDS"; ccdsid "CCDS26771.1"; havana_gene "OTTMUSG00000020184.1"; havana_transcript "OTTMUST00000047959.1";
chr13	ENSEMBL_gcm37	exon	111887753	111887895	3.03526290038188	-	.	gene_id "ENSMUSG00000021754.18"; transcript_id "ENSMUSG00000021754.18_tx_2"; exon_id "chr13_111887753_111887895_-"; exonnum "18"; txlen "4503";
chr13	HAVANA	exon	111887753	111887907	0	-	.	gene_id "ENSMUSG00000021754.18"; transcript_id "ENSMUST00000175936.2"; gene_type "protein_coding"; gene_name "Map3k1"; transcript_type "retained_intron"; transcript_name "Map3k1-205"; exon_number 1; exon_id "ENSMUSE00000954378.2"; level 2; transcript_support_level "3"; mgi_id "MGI:1346872"; havana_gene "OTTMUSG00000020184.1"; havana_transcript "OTTMUST00000110155.1";
chr13	HAVANA	exon	111888899	111889030	0	-	.	gene_id "ENSMUSG00000021754.18"; transcript_id "ENSMUST00000109267.9"; gene_type "protein_coding"; gene_name "Map3k1"; transcript_type "protein_coding"; transcript_name "Map3k1-201"; exon_number 17; exon_id "ENSMUSE00000120515.2"; level 2; protein_id "ENSMUSP00000104890.3"; transcript_support_level "2"; mgi_id "MGI:1346872"; tag "basic"; tag "Ensembl_canonical"; tag "GENCODE_Primary"; tag "appris_principal_1"; tag "CCDS"; ccdsid "CCDS26771.1"; havana_gene "OTTMUSG00000020184.1"; havana_transcript "OTTMUST00000047959.1";
chr13	HAVANA	CDS	111888899	111889030	0	-	2	gene_id "ENSMUSG00000021754.18"; transcript_id "ENSMUST00000109267.9"; gene_type "protein_coding"; gene_name "Map3k1"; transcript_type "protein_coding"; transcript_name "Map3k1-201"; exon_number 17; exon_id "ENSMUSE00000120515.2"; level 2; protein_id "ENSMUSP00000104890.3"; transcript_support_level "2"; mgi_id "MGI:1346872"; tag "basic"; tag "Ensembl_canonical"; tag "GENCODE_Primary"; tag "appris_principal_1"; tag "CCDS"; ccdsid "CCDS26771.1"; havana_gene "OTTMUSG00000020184.1"; havana_transcript "OTTMUST00000047959.1";
chr13	ENSEMBL_gcm37	exon	111888899	111889030	3.03526290038188	-	.	gene_id "ENSMUSG00000021754.18"; transcript_id "ENSMUSG00000021754.18_tx_2"; exon_id "chr13_111888899_111889030_-"; exonnum "17"; txlen "4503";
chr13	HAVANA	exon	111890102	111890435	0	-	.	gene_id "ENSMUSG00000021754.18"; transcript_id "ENSMUST00000130594.2"; gene_type "protein_coding"; gene_name "Map3k1"; transcript_type "retained_intron"; transcript_name "Map3k1-202"; exon_number 2; exon_id "ENSMUSE00000785070.2"; level 2; transcript_support_level "5"; mgi_id "MGI:1346872"; havana_gene "OTTMUSG00000020184.1"; havana_transcript "OTTMUST00000047962.1";
chr13	HAVANA	transcript	111890102	111891238	0	-	.	gene_id "ENSMUSG00000021754.18"; transcript_id "ENSMUST00000130594.2"; gene_type "protein_coding"; gene_name "Map3k1"; transcript_type "retained_intron"; transcript_name "Map3k1-202"; level 2; transcript_support_level "5"; mgi_id "MGI:1346872"; havana_gene "OTTMUSG00000020184.1"; havana_transcript "OTTMUST00000047962.1";
chr13	HAVANA	exon	111890273	111890435	0	-	.	gene_id "ENSMUSG00000021754.18"; transcript_id "ENSMUST00000109267.9"; gene_type "protein_coding"; gene_name "Map3k1"; transcript_type "protein_coding"; transcript_name "Map3k1-201"; exon_number 16; exon_id "ENSMUSE00000316077.2"; level 2; protein_id "ENSMUSP00000104890.3"; transcript_support_level "2"; mgi_id "MGI:1346872"; tag "basic"; tag "Ensembl_canonical"; tag "GENCODE_Primary"; tag "appris_principal_1"; tag "CCDS"; ccdsid "CCDS26771.1"; havana_gene "OTTMUSG00000020184.1"; havana_transcript "OTTMUST00000047959.1";
chr13	HAVANA	CDS	111890273	111890435	0	-	0	gene_id "ENSMUSG00000021754.18"; transcript_id "ENSMUST00000109267.9"; gene_type "protein_coding"; gene_name "Map3k1"; transcript_type "protein_coding"; transcript_name "Map3k1-201"; exon_number 16; exon_id "ENSMUSE00000316077.2"; level 2; protein_id "ENSMUSP00000104890.3"; transcript_support_level "2"; mgi_id "MGI:1346872"; tag "basic"; tag "Ensembl_canonical"; tag "GENCODE_Primary"; tag "appris_principal_1"; tag "CCDS"; ccdsid "CCDS26771.1"; havana_gene "OTTMUSG00000020184.1"; havana_transcript "OTTMUST00000047959.1";
chr13	ENSEMBL_gcm37	exon	111890273	111890435	3.03526290038188	-	.	gene_id "ENSMUSG00000021754.18"; transcript_id "ENSMUSG00000021754.18_tx_2"; exon_id "chr13_111890273_111890435_-"; exonnum "16"; txlen "4503";
chr13	HAVANA	exon	111891177	111891238	0	-	.	gene_id "ENSMUSG00000021754.18"; transcript_id "ENSMUST00000130594.2"; gene_type "protein_coding"; gene_name "Map3k1"; transcript_type "retained_intron"; transcript_name "Map3k1-202"; exon_number 1; exon_id "ENSMUSE00000790928.2"; level 2; transcript_support_level "5"; mgi_id "MGI:1346872"; havana_gene "OTTMUSG00000020184.1"; havana_transcript "OTTMUST00000047962.1";
chr13	HAVANA	exon	111891177	111891329	0	-	.	gene_id "ENSMUSG00000021754.18"; transcript_id "ENSMUST00000109267.9"; gene_type "protein_coding"; gene_name "Map3k1"; transcript_type "protein_coding"; transcript_name "Map3k1-201"; exon_number 15; exon_id "ENSMUSE00000120506.2"; level 2; protein_id "ENSMUSP00000104890.3"; transcript_support_level "2"; mgi_id "MGI:1346872"; tag "basic"; tag "Ensembl_canonical"; tag "GENCODE_Primary"; tag "appris_principal_1"; tag "CCDS"; ccdsid "CCDS26771.1"; havana_gene "OTTMUSG00000020184.1"; havana_transcript "OTTMUST00000047959.1";
chr13	HAVANA	CDS	111891177	111891329	0	-	0	gene_id "ENSMUSG00000021754.18"; transcript_id "ENSMUST00000109267.9"; gene_type "protein_coding"; gene_name "Map3k1"; transcript_type "protein_coding"; transcript_name "Map3k1-201"; exon_number 15; exon_id "ENSMUSE00000120506.2"; level 2; protein_id "ENSMUSP00000104890.3"; transcript_support_level "2"; mgi_id "MGI:1346872"; tag "basic"; tag "Ensembl_canonical"; tag "GENCODE_Primary"; tag "appris_principal_1"; tag "CCDS"; ccdsid "CCDS26771.1"; havana_gene "OTTMUSG00000020184.1"; havana_transcript "OTTMUST00000047959.1";
chr13	ENSEMBL_gcm37	exon	111891177	111891329	3.03526290038188	-	.	gene_id "ENSMUSG00000021754.18"; transcript_id "ENSMUSG00000021754.18_tx_2"; exon_id "chr13_111891177_111891329_-"; exonnum "15"; txlen "4503";
chr13	HAVANA	exon	111891645	111892896	0	-	.	gene_id "ENSMUSG00000021754.18"; transcript_id "ENSMUST00000109267.9"; gene_type "protein_coding"; gene_name "Map3k1"; transcript_type "protein_coding"; transcript_name "Map3k1-201"; exon_number 14; exon_id "ENSMUSE00000966985.2"; level 2; protein_id "ENSMUSP00000104890.3"; transcript_support_level "2"; mgi_id "MGI:1346872"; tag "basic"; tag "Ensembl_canonical"; tag "GENCODE_Primary"; tag "appris_principal_1"; tag "CCDS"; ccdsid "CCDS26771.1"; havana_gene "OTTMUSG00000020184.1"; havana_transcript "OTTMUST00000047959.1";
chr13	HAVANA	CDS	111891645	111892896	0	-	1	gene_id "ENSMUSG00000021754.18"; transcript_id "ENSMUST00000109267.9"; gene_type "protein_coding"; gene_name "Map3k1"; transcript_type "protein_coding"; transcript_name "Map3k1-201"; exon_number 14; exon_id "ENSMUSE00000966985.2"; level 2; protein_id "ENSMUSP00000104890.3"; transcript_support_level "2"; mgi_id "MGI:1346872"; tag "basic"; tag "Ensembl_canonical"; tag "GENCODE_Primary"; tag "appris_principal_1"; tag "CCDS"; ccdsid "CCDS26771.1"; havana_gene "OTTMUSG00000020184.1"; havana_transcript "OTTMUST00000047959.1";
chr13	ENSEMBL_gcm37	exon	111891645	111892896	3.03526290038188	-	.	gene_id "ENSMUSG00000021754.18"; transcript_id "ENSMUSG00000021754.18_tx_2"; exon_id "chr13_111891645_111892896_-"; exonnum "14"; txlen "4503";
chr13	HAVANA	exon	111893147	111893336	0	-	.	gene_id "ENSMUSG00000021754.18"; transcript_id "ENSMUST00000109267.9"; gene_type "protein_coding"; gene_name "Map3k1"; transcript_type "protein_coding"; transcript_name "Map3k1-201"; exon_number 13; exon_id "ENSMUSE00001020745.2"; level 2; protein_id "ENSMUSP00000104890.3"; transcript_support_level "2"; mgi_id "MGI:1346872"; tag "basic"; tag "Ensembl_canonical"; tag "GENCODE_Primary"; tag "appris_principal_1"; tag "CCDS"; ccdsid "CCDS26771.1"; havana_gene "OTTMUSG00000020184.1"; havana_transcript "OTTMUST00000047959.1";
chr13	HAVANA	CDS	111893147	111893336	0	-	2	gene_id "ENSMUSG00000021754.18"; transcript_id "ENSMUST00000109267.9"; gene_type "protein_coding"; gene_name "Map3k1"; transcript_type "protein_coding"; transcript_name "Map3k1-201"; exon_number 13; exon_id "ENSMUSE00001020745.2"; level 2; protein_id "ENSMUSP00000104890.3"; transcript_support_level "2"; mgi_id "MGI:1346872"; tag "basic"; tag "Ensembl_canonical"; tag "GENCODE_Primary"; tag "appris_principal_1"; tag "CCDS"; ccdsid "CCDS26771.1"; havana_gene "OTTMUSG00000020184.1"; havana_transcript "OTTMUST00000047959.1";
chr13	ENSEMBL_gcm37	exon	111893147	111893336	3.03526290038188	-	.	gene_id "ENSMUSG00000021754.18"; transcript_id "ENSMUSG00000021754.18_tx_2"; exon_id "chr13_111893147_111893336_-"; exonnum "13"; txlen "4503";
chr13	HAVANA	exon	111893628	111893719	0	-	.	gene_id "ENSMUSG00000021754.18"; transcript_id "ENSMUST00000109267.9"; gene_type "protein_coding"; gene_name "Map3k1"; transcript_type "protein_coding"; transcript_name "Map3k1-201"; exon_number 12; exon_id "ENSMUSE00001018339.2"; level 2; protein_id "ENSMUSP00000104890.3"; transcript_support_level "2"; mgi_id "MGI:1346872"; tag "basic"; tag "Ensembl_canonical"; tag "GENCODE_Primary"; tag "appris_principal_1"; tag "CCDS"; ccdsid "CCDS26771.1"; havana_gene "OTTMUSG00000020184.1"; havana_transcript "OTTMUST00000047959.1";
chr13	HAVANA	CDS	111893628	111893719	0	-	1	gene_id "ENSMUSG00000021754.18"; transcript_id "ENSMUST00000109267.9"; gene_type "protein_coding"; gene_name "Map3k1"; transcript_type "protein_coding"; transcript_name "Map3k1-201"; exon_number 12; exon_id "ENSMUSE00001018339.2"; level 2; protein_id "ENSMUSP00000104890.3"; transcript_support_level "2"; mgi_id "MGI:1346872"; tag "basic"; tag "Ensembl_canonical"; tag "GENCODE_Primary"; tag "appris_principal_1"; tag "CCDS"; ccdsid "CCDS26771.1"; havana_gene "OTTMUSG00000020184.1"; havana_transcript "OTTMUST00000047959.1";
chr13	ENSEMBL_gcm37	exon	111893628	111893719	3.03526290038188	-	.	gene_id "ENSMUSG00000021754.18"; transcript_id "ENSMUSG00000021754.18_tx_2"; exon_id "chr13_111893628_111893719_-"; exonnum "12"; txlen "4503";
chr13	HAVANA	exon	111894600	111894721	0	-	.	gene_id "ENSMUSG00000021754.18"; transcript_id "ENSMUST00000109267.9"; gene_type "protein_coding"; gene_name "Map3k1"; transcript_type "protein_coding"; transcript_name "Map3k1-201"; exon_number 11; exon_id "ENSMUSE00000516308.2"; level 2; protein_id "ENSMUSP00000104890.3"; transcript_support_level "2"; mgi_id "MGI:1346872"; tag "basic"; tag "Ensembl_canonical"; tag "GENCODE_Primary"; tag "appris_principal_1"; tag "CCDS"; ccdsid "CCDS26771.1"; havana_gene "OTTMUSG00000020184.1"; havana_transcript "OTTMUST00000047959.1";
chr13	HAVANA	CDS	111894600	111894721	0	-	0	gene_id "ENSMUSG00000021754.18"; transcript_id "ENSMUST00000109267.9"; gene_type "protein_coding"; gene_name "Map3k1"; transcript_type "protein_coding"; transcript_name "Map3k1-201"; exon_number 11; exon_id "ENSMUSE00000516308.2"; level 2; protein_id "ENSMUSP00000104890.3"; transcript_support_level "2"; mgi_id "MGI:1346872"; tag "basic"; tag "Ensembl_canonical"; tag "GENCODE_Primary"; tag "appris_principal_1"; tag "CCDS"; ccdsid "CCDS26771.1"; havana_gene "OTTMUSG00000020184.1"; havana_transcript "OTTMUST00000047959.1";
chr13	ENSEMBL_gcm37	exon	111894600	111894721	3.03526290038188	-	.	gene_id "ENSMUSG00000021754.18"; transcript_id "ENSMUSG00000021754.18_tx_2"; exon_id "chr13_111894600_111894721_-"; exonnum "11"; txlen "4503";
chr13	HAVANA	exon	111896486	111896764	0	-	.	gene_id "ENSMUSG00000021754.18"; transcript_id "ENSMUST00000109267.9"; gene_type "protein_coding"; gene_name "Map3k1"; transcript_type "protein_coding"; transcript_name "Map3k1-201"; exon_number 10; exon_id "ENSMUSE00000476631.2"; level 2; protein_id "ENSMUSP00000104890.3"; transcript_support_level "2"; mgi_id "MGI:1346872"; tag "basic"; tag "Ensembl_canonical"; tag "GENCODE_Primary"; tag "appris_principal_1"; tag "CCDS"; ccdsid "CCDS26771.1"; havana_gene "OTTMUSG00000020184.1"; havana_transcript "OTTMUST00000047959.1";
chr13	HAVANA	CDS	111896486	111896764	0	-	0	gene_id "ENSMUSG00000021754.18"; transcript_id "ENSMUST00000109267.9"; gene_type "protein_coding"; gene_name "Map3k1"; transcript_type "protein_coding"; transcript_name "Map3k1-201"; exon_number 10; exon_id "ENSMUSE00000476631.2"; level 2; protein_id "ENSMUSP00000104890.3"; transcript_support_level "2"; mgi_id "MGI:1346872"; tag "basic"; tag "Ensembl_canonical"; tag "GENCODE_Primary"; tag "appris_principal_1"; tag "CCDS"; ccdsid "CCDS26771.1"; havana_gene "OTTMUSG00000020184.1"; havana_transcript "OTTMUST00000047959.1";
chr13	ENSEMBL_gcm37	exon	111896486	111896764	3.03526290038188	-	.	gene_id "ENSMUSG00000021754.18"; transcript_id "ENSMUSG00000021754.18_tx_2"; exon_id "chr13_111896486_111896764_-"; exonnum "10"; txlen "4503";
chr13	HAVANA	exon	111899588	111899771	0	-	.	gene_id "ENSMUSG00000021754.18"; transcript_id "ENSMUST00000109267.9"; gene_type "protein_coding"; gene_name "Map3k1"; transcript_type "protein_coding"; transcript_name "Map3k1-201"; exon_number 9; exon_id "ENSMUSE00000474800.2"; level 2; protein_id "ENSMUSP00000104890.3"; transcript_support_level "2"; mgi_id "MGI:1346872"; tag "basic"; tag "Ensembl_canonical"; tag "GENCODE_Primary"; tag "appris_principal_1"; tag "CCDS"; ccdsid "CCDS26771.1"; havana_gene "OTTMUSG00000020184.1"; havana_transcript "OTTMUST00000047959.1";
chr13	HAVANA	CDS	111899588	111899771	0	-	1	gene_id "ENSMUSG00000021754.18"; transcript_id "ENSMUST00000109267.9"; gene_type "protein_coding"; gene_name "Map3k1"; transcript_type "protein_coding"; transcript_name "Map3k1-201"; exon_number 9; exon_id "ENSMUSE00000474800.2"; level 2; protein_id "ENSMUSP00000104890.3"; transcript_support_level "2"; mgi_id "MGI:1346872"; tag "basic"; tag "Ensembl_canonical"; tag "GENCODE_Primary"; tag "appris_principal_1"; tag "CCDS"; ccdsid "CCDS26771.1"; havana_gene "OTTMUSG00000020184.1"; havana_transcript "OTTMUST00000047959.1";
chr13	ENSEMBL_gcm37	exon	111899588	111899771	3.03526290038188	-	.	gene_id "ENSMUSG00000021754.18"; transcript_id "ENSMUSG00000021754.18_tx_2"; exon_id "chr13_111899588_111899771_-"; exonnum "9"; txlen "4503";
chr13	HAVANA	exon	111900033	111900114	0	-	.	gene_id "ENSMUSG00000021754.18"; transcript_id "ENSMUST00000109267.9"; gene_type "protein_coding"; gene_name "Map3k1"; transcript_type "protein_coding"; transcript_name "Map3k1-201"; exon_number 8; exon_id "ENSMUSE00000481091.2"; level 2; protein_id "ENSMUSP00000104890.3"; transcript_support_level "2"; mgi_id "MGI:1346872"; tag "basic"; tag "Ensembl_canonical"; tag "GENCODE_Primary"; tag "appris_principal_1"; tag "CCDS"; ccdsid "CCDS26771.1"; havana_gene "OTTMUSG00000020184.1"; havana_transcript "OTTMUST00000047959.1";
chr13	HAVANA	CDS	111900033	111900114	0	-	2	gene_id "ENSMUSG00000021754.18"; transcript_id "ENSMUST00000109267.9"; gene_type "protein_coding"; gene_name "Map3k1"; transcript_type "protein_coding"; transcript_name "Map3k1-201"; exon_number 8; exon_id "ENSMUSE00000481091.2"; level 2; protein_id "ENSMUSP00000104890.3"; transcript_support_level "2"; mgi_id "MGI:1346872"; tag "basic"; tag "Ensembl_canonical"; tag "GENCODE_Primary"; tag "appris_principal_1"; tag "CCDS"; ccdsid "CCDS26771.1"; havana_gene "OTTMUSG00000020184.1"; havana_transcript "OTTMUST00000047959.1";
chr13	ENSEMBL_gcm37	exon	111900033	111900114	3.03526290038188	-	.	gene_id "ENSMUSG00000021754.18"; transcript_id "ENSMUSG00000021754.18_tx_2"; exon_id "chr13_111900033_111900114_-"; exonnum "8"; txlen "4503";
chr13	HAVANA	exon	111900616	111900737	0	-	.	gene_id "ENSMUSG00000021754.18"; transcript_id "ENSMUST00000109267.9"; gene_type "protein_coding"; gene_name "Map3k1"; transcript_type "protein_coding"; transcript_name "Map3k1-201"; exon_number 7; exon_id "ENSMUSE00000479356.2"; level 2; protein_id "ENSMUSP00000104890.3"; transcript_support_level "2"; mgi_id "MGI:1346872"; tag "basic"; tag "Ensembl_canonical"; tag "GENCODE_Primary"; tag "appris_principal_1"; tag "CCDS"; ccdsid "CCDS26771.1"; havana_gene "OTTMUSG00000020184.1"; havana_transcript "OTTMUST00000047959.1";
chr13	HAVANA	CDS	111900616	111900737	0	-	1	gene_id "ENSMUSG00000021754.18"; transcript_id "ENSMUST00000109267.9"; gene_type "protein_coding"; gene_name "Map3k1"; transcript_type "protein_coding"; transcript_name "Map3k1-201"; exon_number 7; exon_id "ENSMUSE00000479356.2"; level 2; protein_id "ENSMUSP00000104890.3"; transcript_support_level "2"; mgi_id "MGI:1346872"; tag "basic"; tag "Ensembl_canonical"; tag "GENCODE_Primary"; tag "appris_principal_1"; tag "CCDS"; ccdsid "CCDS26771.1"; havana_gene "OTTMUSG00000020184.1"; havana_transcript "OTTMUST00000047959.1";
chr13	ENSEMBL_gcm37	exon	111900616	111900737	3.03526290038188	-	.	gene_id "ENSMUSG00000021754.18"; transcript_id "ENSMUSG00000021754.18_tx_2"; exon_id "chr13_111900616_111900737_-"; exonnum "7"; txlen "4503";
chr13	HAVANA	exon	111904143	111904359	0	-	.	gene_id "ENSMUSG00000021754.18"; transcript_id "ENSMUST00000133364.2"; gene_type "protein_coding"; gene_name "Map3k1"; transcript_type "protein_coding_CDS_not_defined"; transcript_name "Map3k1-203"; exon_number 3; exon_id "ENSMUSE00000758522.2"; level 2; transcript_support_level "3"; mgi_id "MGI:1346872"; havana_gene "OTTMUSG00000020184.1"; havana_transcript "OTTMUST00000047961.1";
chr13	HAVANA	transcript	111904143	111905087	0	-	.	gene_id "ENSMUSG00000021754.18"; transcript_id "ENSMUST00000133364.2"; gene_type "protein_coding"; gene_name "Map3k1"; transcript_type "protein_coding_CDS_not_defined"; transcript_name "Map3k1-203"; level 2; transcript_support_level "3"; mgi_id "MGI:1346872"; havana_gene "OTTMUSG00000020184.1"; havana_transcript "OTTMUST00000047961.1";
chr13	HAVANA	exon	111904497	111904645	0	-	.	gene_id "ENSMUSG00000021754.18"; transcript_id "ENSMUST00000109267.9"; gene_type "protein_coding"; gene_name "Map3k1"; transcript_type "protein_coding"; transcript_name "Map3k1-201"; exon_number 6; exon_id "ENSMUSE00001282604.2"; level 2; protein_id "ENSMUSP00000104890.3"; transcript_support_level "2"; mgi_id "MGI:1346872"; tag "basic"; tag "Ensembl_canonical"; tag "GENCODE_Primary"; tag "appris_principal_1"; tag "CCDS"; ccdsid "CCDS26771.1"; havana_gene "OTTMUSG00000020184.1"; havana_transcript "OTTMUST00000047959.1";
chr13	HAVANA	CDS	111904497	111904645	0	-	0	gene_id "ENSMUSG00000021754.18"; transcript_id "ENSMUST00000109267.9"; gene_type "protein_coding"; gene_name "Map3k1"; transcript_type "protein_coding"; transcript_name "Map3k1-201"; exon_number 6; exon_id "ENSMUSE00001282604.2"; level 2; protein_id "ENSMUSP00000104890.3"; transcript_support_level "2"; mgi_id "MGI:1346872"; tag "basic"; tag "Ensembl_canonical"; tag "GENCODE_Primary"; tag "appris_principal_1"; tag "CCDS"; ccdsid "CCDS26771.1"; havana_gene "OTTMUSG00000020184.1"; havana_transcript "OTTMUST00000047959.1";
chr13	HAVANA	exon	111904497	111904645	0	-	.	gene_id "ENSMUSG00000021754.18"; transcript_id "ENSMUST00000133364.2"; gene_type "protein_coding"; gene_name "Map3k1"; transcript_type "protein_coding_CDS_not_defined"; transcript_name "Map3k1-203"; exon_number 2; exon_id "ENSMUSE00001290802.2"; level 2; transcript_support_level "3"; mgi_id "MGI:1346872"; havana_gene "OTTMUSG00000020184.1"; havana_transcript "OTTMUST00000047961.1";
chr13	ENSEMBL_gcm37	exon	111904497	111904645	3.03526290038188	-	.	gene_id "ENSMUSG00000021754.18"; transcript_id "ENSMUSG00000021754.18_tx_2"; exon_id "chr13_111904497_111904645_-"; exonnum "6"; txlen "4503";
chr13	HAVANA	exon	111904518	111904645	0	-	.	gene_id "ENSMUSG00000021754.18"; transcript_id "ENSMUST00000145055.2"; gene_type "protein_coding"; gene_name "Map3k1"; transcript_type "protein_coding"; transcript_name "Map3k1-204"; exon_number 6; exon_id "ENSMUSE00000798942.2"; level 2; protein_id "ENSMUSP00000117863.2"; transcript_support_level "3"; mgi_id "MGI:1346872"; tag "mRNA_end_NF"; tag "cds_end_NF"; havana_gene "OTTMUSG00000020184.1"; havana_transcript "OTTMUST00000047960.1";
chr13	HAVANA	CDS	111904518	111904645	0	-	0	gene_id "ENSMUSG00000021754.18"; transcript_id "ENSMUST00000145055.2"; gene_type "protein_coding"; gene_name "Map3k1"; transcript_type "protein_coding"; transcript_name "Map3k1-204"; exon_number 6; exon_id "ENSMUSE00000798942.2"; level 2; protein_id "ENSMUSP00000117863.2"; transcript_support_level "3"; mgi_id "MGI:1346872"; tag "mRNA_end_NF"; tag "cds_end_NF"; havana_gene "OTTMUSG00000020184.1"; havana_transcript "OTTMUST00000047960.1";
chr13	HAVANA	transcript	111904518	111944849	0	-	.	gene_id "ENSMUSG00000021754.18"; transcript_id "ENSMUST00000145055.2"; gene_type "protein_coding"; gene_name "Map3k1"; transcript_type "protein_coding"; transcript_name "Map3k1-204"; level 2; protein_id "ENSMUSP00000117863.2"; transcript_support_level "3"; mgi_id "MGI:1346872"; tag "mRNA_end_NF"; tag "cds_end_NF"; havana_gene "OTTMUSG00000020184.1"; havana_transcript "OTTMUST00000047960.1";
chr13	HAVANA	exon	111905011	111905087	0	-	.	gene_id "ENSMUSG00000021754.18"; transcript_id "ENSMUST00000133364.2"; gene_type "protein_coding"; gene_name "Map3k1"; transcript_type "protein_coding_CDS_not_defined"; transcript_name "Map3k1-203"; exon_number 1; exon_id "ENSMUSE00000775613.2"; level 2; transcript_support_level "3"; mgi_id "MGI:1346872"; havana_gene "OTTMUSG00000020184.1"; havana_transcript "OTTMUST00000047961.1";
chr13	HAVANA	exon	111905011	111905127	0	-	.	gene_id "ENSMUSG00000021754.18"; transcript_id "ENSMUST00000109267.9"; gene_type "protein_coding"; gene_name "Map3k1"; transcript_type "protein_coding"; transcript_name "Map3k1-201"; exon_number 5; exon_id "ENSMUSE00000465671.2"; level 2; protein_id "ENSMUSP00000104890.3"; transcript_support_level "2"; mgi_id "MGI:1346872"; tag "basic"; tag "Ensembl_canonical"; tag "GENCODE_Primary"; tag "appris_principal_1"; tag "CCDS"; ccdsid "CCDS26771.1"; havana_gene "OTTMUSG00000020184.1"; havana_transcript "OTTMUST00000047959.1";
chr13	HAVANA	CDS	111905011	111905127	0	-	0	gene_id "ENSMUSG00000021754.18"; transcript_id "ENSMUST00000109267.9"; gene_type "protein_coding"; gene_name "Map3k1"; transcript_type "protein_coding"; transcript_name "Map3k1-201"; exon_number 5; exon_id "ENSMUSE00000465671.2"; level 2; protein_id "ENSMUSP00000104890.3"; transcript_support_level "2"; mgi_id "MGI:1346872"; tag "basic"; tag "Ensembl_canonical"; tag "GENCODE_Primary"; tag "appris_principal_1"; tag "CCDS"; ccdsid "CCDS26771.1"; havana_gene "OTTMUSG00000020184.1"; havana_transcript "OTTMUST00000047959.1";
chr13	HAVANA	exon	111905011	111905127	0	-	.	gene_id "ENSMUSG00000021754.18"; transcript_id "ENSMUST00000145055.2"; gene_type "protein_coding"; gene_name "Map3k1"; transcript_type "protein_coding"; transcript_name "Map3k1-204"; exon_number 5; exon_id "ENSMUSE00000465671.2"; level 2; protein_id "ENSMUSP00000117863.2"; transcript_support_level "3"; mgi_id "MGI:1346872"; tag "mRNA_end_NF"; tag "cds_end_NF"; havana_gene "OTTMUSG00000020184.1"; havana_transcript "OTTMUST00000047960.1";
chr13	HAVANA	CDS	111905011	111905127	0	-	0	gene_id "ENSMUSG00000021754.18"; transcript_id "ENSMUST00000145055.2"; gene_type "protein_coding"; gene_name "Map3k1"; transcript_type "protein_coding"; transcript_name "Map3k1-204"; exon_number 5; exon_id "ENSMUSE00000465671.2"; level 2; protein_id "ENSMUSP00000117863.2"; transcript_support_level "3"; mgi_id "MGI:1346872"; tag "mRNA_end_NF"; tag "cds_end_NF"; havana_gene "OTTMUSG00000020184.1"; havana_transcript "OTTMUST00000047960.1";
chr13	ENSEMBL_gcm37	exon	111905011	111905127	3.03526290038188	-	.	gene_id "ENSMUSG00000021754.18"; transcript_id "ENSMUSG00000021754.18_tx_2"; exon_id "chr13_111905011_111905127_-"; exonnum "5"; txlen "4503";
chr13	HAVANA	exon	111905821	111906021	0	-	.	gene_id "ENSMUSG00000021754.18"; transcript_id "ENSMUST00000109267.9"; gene_type "protein_coding"; gene_name "Map3k1"; transcript_type "protein_coding"; transcript_name "Map3k1-201"; exon_number 4; exon_id "ENSMUSE00000471210.2"; level 2; protein_id "ENSMUSP00000104890.3"; transcript_support_level "2"; mgi_id "MGI:1346872"; tag "basic"; tag "Ensembl_canonical"; tag "GENCODE_Primary"; tag "appris_principal_1"; tag "CCDS"; ccdsid "CCDS26771.1"; havana_gene "OTTMUSG00000020184.1"; havana_transcript "OTTMUST00000047959.1";
chr13	HAVANA	CDS	111905821	111906021	0	-	0	gene_id "ENSMUSG00000021754.18"; transcript_id "ENSMUST00000109267.9"; gene_type "protein_coding"; gene_name "Map3k1"; transcript_type "protein_coding"; transcript_name "Map3k1-201"; exon_number 4; exon_id "ENSMUSE00000471210.2"; level 2; protein_id "ENSMUSP00000104890.3"; transcript_support_level "2"; mgi_id "MGI:1346872"; tag "basic"; tag "Ensembl_canonical"; tag "GENCODE_Primary"; tag "appris_principal_1"; tag "CCDS"; ccdsid "CCDS26771.1"; havana_gene "OTTMUSG00000020184.1"; havana_transcript "OTTMUST00000047959.1";
chr13	HAVANA	exon	111905821	111906021	0	-	.	gene_id "ENSMUSG00000021754.18"; transcript_id "ENSMUST00000145055.2"; gene_type "protein_coding"; gene_name "Map3k1"; transcript_type "protein_coding"; transcript_name "Map3k1-204"; exon_number 4; exon_id "ENSMUSE00000471210.2"; level 2; protein_id "ENSMUSP00000117863.2"; transcript_support_level "3"; mgi_id "MGI:1346872"; tag "mRNA_end_NF"; tag "cds_end_NF"; havana_gene "OTTMUSG00000020184.1"; havana_transcript "OTTMUST00000047960.1";
chr13	HAVANA	CDS	111905821	111906021	0	-	0	gene_id "ENSMUSG00000021754.18"; transcript_id "ENSMUST00000145055.2"; gene_type "protein_coding"; gene_name "Map3k1"; transcript_type "protein_coding"; transcript_name "Map3k1-204"; exon_number 4; exon_id "ENSMUSE00000471210.2"; level 2; protein_id "ENSMUSP00000117863.2"; transcript_support_level "3"; mgi_id "MGI:1346872"; tag "mRNA_end_NF"; tag "cds_end_NF"; havana_gene "OTTMUSG00000020184.1"; havana_transcript "OTTMUST00000047960.1";
chr13	ENSEMBL_gcm37	exon	111905821	111906021	3.03526290038188	-	.	gene_id "ENSMUSG00000021754.18"; transcript_id "ENSMUSG00000021754.18_tx_2"; exon_id "chr13_111905821_111906021_-"; exonnum "4"; txlen "4503";
chr13	HAVANA	exon	111909130	111909330	0	-	.	gene_id "ENSMUSG00000021754.18"; transcript_id "ENSMUST00000109267.9"; gene_type "protein_coding"; gene_name "Map3k1"; transcript_type "protein_coding"; transcript_name "Map3k1-201"; exon_number 3; exon_id "ENSMUSE00000495879.2"; level 2; protein_id "ENSMUSP00000104890.3"; transcript_support_level "2"; mgi_id "MGI:1346872"; tag "basic"; tag "Ensembl_canonical"; tag "GENCODE_Primary"; tag "appris_principal_1"; tag "CCDS"; ccdsid "CCDS26771.1"; havana_gene "OTTMUSG00000020184.1"; havana_transcript "OTTMUST00000047959.1";
chr13	HAVANA	CDS	111909130	111909330	0	-	0	gene_id "ENSMUSG00000021754.18"; transcript_id "ENSMUST00000109267.9"; gene_type "protein_coding"; gene_name "Map3k1"; transcript_type "protein_coding"; transcript_name "Map3k1-201"; exon_number 3; exon_id "ENSMUSE00000495879.2"; level 2; protein_id "ENSMUSP00000104890.3"; transcript_support_level "2"; mgi_id "MGI:1346872"; tag "basic"; tag "Ensembl_canonical"; tag "GENCODE_Primary"; tag "appris_principal_1"; tag "CCDS"; ccdsid "CCDS26771.1"; havana_gene "OTTMUSG00000020184.1"; havana_transcript "OTTMUST00000047959.1";
chr13	HAVANA	exon	111909130	111909330	0	-	.	gene_id "ENSMUSG00000021754.18"; transcript_id "ENSMUST00000145055.2"; gene_type "protein_coding"; gene_name "Map3k1"; transcript_type "protein_coding"; transcript_name "Map3k1-204"; exon_number 3; exon_id "ENSMUSE00000495879.2"; level 2; protein_id "ENSMUSP00000117863.2"; transcript_support_level "3"; mgi_id "MGI:1346872"; tag "mRNA_end_NF"; tag "cds_end_NF"; havana_gene "OTTMUSG00000020184.1"; havana_transcript "OTTMUST00000047960.1";
chr13	HAVANA	CDS	111909130	111909330	0	-	0	gene_id "ENSMUSG00000021754.18"; transcript_id "ENSMUST00000145055.2"; gene_type "protein_coding"; gene_name "Map3k1"; transcript_type "protein_coding"; transcript_name "Map3k1-204"; exon_number 3; exon_id "ENSMUSE00000495879.2"; level 2; protein_id "ENSMUSP00000117863.2"; transcript_support_level "3"; mgi_id "MGI:1346872"; tag "mRNA_end_NF"; tag "cds_end_NF"; havana_gene "OTTMUSG00000020184.1"; havana_transcript "OTTMUST00000047960.1";
chr13	ENSEMBL_gcm37	exon	111909130	111909330	3.03526290038188	-	.	gene_id "ENSMUSG00000021754.18"; transcript_id "ENSMUSG00000021754.18_tx_2"; exon_id "chr13_111909130_111909330_-"; exonnum "3"; txlen "4503";
chr13	HAVANA	CDS	111912402	111912545	0	-	0	gene_id "ENSMUSG00000021754.18"; transcript_id "ENSMUST00000145055.2"; gene_type "protein_coding"; gene_name "Map3k1"; transcript_type "protein_coding"; transcript_name "Map3k1-204"; exon_number 2; exon_id "ENSMUSE00001285542.2"; level 2; protein_id "ENSMUSP00000117863.2"; transcript_support_level "3"; mgi_id "MGI:1346872"; tag "mRNA_end_NF"; tag "cds_end_NF"; havana_gene "OTTMUSG00000020184.1"; havana_transcript "OTTMUST00000047960.1";
chr13	HAVANA	exon	111912402	111912552	0	-	.	gene_id "ENSMUSG00000021754.18"; transcript_id "ENSMUST00000109267.9"; gene_type "protein_coding"; gene_name "Map3k1"; transcript_type "protein_coding"; transcript_name "Map3k1-201"; exon_number 2; exon_id "ENSMUSE00001242512.2"; level 2; protein_id "ENSMUSP00000104890.3"; transcript_support_level "2"; mgi_id "MGI:1346872"; tag "basic"; tag "Ensembl_canonical"; tag "GENCODE_Primary"; tag "appris_principal_1"; tag "CCDS"; ccdsid "CCDS26771.1"; havana_gene "OTTMUSG00000020184.1"; havana_transcript "OTTMUST00000047959.1";
chr13	HAVANA	CDS	111912402	111912552	0	-	1	gene_id "ENSMUSG00000021754.18"; transcript_id "ENSMUST00000109267.9"; gene_type "protein_coding"; gene_name "Map3k1"; transcript_type "protein_coding"; transcript_name "Map3k1-201"; exon_number 2; exon_id "ENSMUSE00001242512.2"; level 2; protein_id "ENSMUSP00000104890.3"; transcript_support_level "2"; mgi_id "MGI:1346872"; tag "basic"; tag "Ensembl_canonical"; tag "GENCODE_Primary"; tag "appris_principal_1"; tag "CCDS"; ccdsid "CCDS26771.1"; havana_gene "OTTMUSG00000020184.1"; havana_transcript "OTTMUST00000047959.1";
chr13	HAVANA	exon	111912402	111912552	0	-	.	gene_id "ENSMUSG00000021754.18"; transcript_id "ENSMUST00000145055.2"; gene_type "protein_coding"; gene_name "Map3k1"; transcript_type "protein_coding"; transcript_name "Map3k1-204"; exon_number 2; exon_id "ENSMUSE00001285542.2"; level 2; protein_id "ENSMUSP00000117863.2"; transcript_support_level "3"; mgi_id "MGI:1346872"; tag "mRNA_end_NF"; tag "cds_end_NF"; havana_gene "OTTMUSG00000020184.1"; havana_transcript "OTTMUST00000047960.1";
chr13	ENSEMBL_gcm37	exon	111912402	111912552	3.03526290038188	-	.	gene_id "ENSMUSG00000021754.18"; transcript_id "ENSMUSG00000021754.18_tx_2"; exon_id "chr13_111912402_111912552_-"; exonnum "2"; txlen "4503";
chr13	HAVANA	start_codon	111912543	111912545	0	-	0	gene_id "ENSMUSG00000021754.18"; transcript_id "ENSMUST00000145055.2"; gene_type "protein_coding"; gene_name "Map3k1"; transcript_type "protein_coding"; transcript_name "Map3k1-204"; exon_number 2; exon_id "ENSMUSE00001285542.2"; level 2; protein_id "ENSMUSP00000117863.2"; transcript_support_level "3"; mgi_id "MGI:1346872"; tag "mRNA_end_NF"; tag "cds_end_NF"; havana_gene "OTTMUSG00000020184.1"; havana_transcript "OTTMUST00000047960.1";
chr13	HAVANA	UTR	111912546	111912552	0	-	.	gene_id "ENSMUSG00000021754.18"; transcript_id "ENSMUST00000145055.2"; gene_type "protein_coding"; gene_name "Map3k1"; transcript_type "protein_coding"; transcript_name "Map3k1-204"; exon_number 2; exon_id "ENSMUSE00001285542.2"; level 2; protein_id "ENSMUSP00000117863.2"; transcript_support_level "3"; mgi_id "MGI:1346872"; tag "mRNA_end_NF"; tag "cds_end_NF"; havana_gene "OTTMUSG00000020184.1"; havana_transcript "OTTMUST00000047960.1";
chr13	sragcm37_ss	exon	111932692	111933072	3.03526290038188	-	.	gene_id "ENSMUSG00000021754.18"; transcript_id "ENSMUSG00000021754.18_tx_2"; exon_id "chr13_111932692_111933072_-"; exonnum "1"; txlen "4503";
chr13	HAVANA	exon	111944781	111944849	0	-	.	gene_id "ENSMUSG00000021754.18"; transcript_id "ENSMUST00000145055.2"; gene_type "protein_coding"; gene_name "Map3k1"; transcript_type "protein_coding"; transcript_name "Map3k1-204"; exon_number 1; exon_id "ENSMUSE00000784439.2"; level 2; protein_id "ENSMUSP00000117863.2"; transcript_support_level "3"; mgi_id "MGI:1346872"; tag "mRNA_end_NF"; tag "cds_end_NF"; havana_gene "OTTMUSG00000020184.1"; havana_transcript "OTTMUST00000047960.1";
chr13	HAVANA	UTR	111944781	111944849	0	-	.	gene_id "ENSMUSG00000021754.18"; transcript_id "ENSMUST00000145055.2"; gene_type "protein_coding"; gene_name "Map3k1"; transcript_type "protein_coding"; transcript_name "Map3k1-204"; exon_number 1; exon_id "ENSMUSE00000784439.2"; level 2; protein_id "ENSMUSP00000117863.2"; transcript_support_level "3"; mgi_id "MGI:1346872"; tag "mRNA_end_NF"; tag "cds_end_NF"; havana_gene "OTTMUSG00000020184.1"; havana_transcript "OTTMUST00000047960.1";
chr13	HAVANA	CDS	111945037	111945503	0	-	0	gene_id "ENSMUSG00000021754.18"; transcript_id "ENSMUST00000109267.9"; gene_type "protein_coding"; gene_name "Map3k1"; transcript_type "protein_coding"; transcript_name "Map3k1-201"; exon_number 1; exon_id "ENSMUSE00000792486.2"; level 2; protein_id "ENSMUSP00000104890.3"; transcript_support_level "2"; mgi_id "MGI:1346872"; tag "basic"; tag "Ensembl_canonical"; tag "GENCODE_Primary"; tag "appris_principal_1"; tag "CCDS"; ccdsid "CCDS26771.1"; havana_gene "OTTMUSG00000020184.1"; havana_transcript "OTTMUST00000047959.1";
chr13	HAVANA	exon	111945037	111945527	0	-	.	gene_id "ENSMUSG00000021754.18"; transcript_id "ENSMUST00000109267.9"; gene_type "protein_coding"; gene_name "Map3k1"; transcript_type "protein_coding"; transcript_name "Map3k1-201"; exon_number 1; exon_id "ENSMUSE00000792486.2"; level 2; protein_id "ENSMUSP00000104890.3"; transcript_support_level "2"; mgi_id "MGI:1346872"; tag "basic"; tag "Ensembl_canonical"; tag "GENCODE_Primary"; tag "appris_principal_1"; tag "CCDS"; ccdsid "CCDS26771.1"; havana_gene "OTTMUSG00000020184.1"; havana_transcript "OTTMUST00000047959.1";
chr13	HAVANA	start_codon	111945501	111945503	0	-	0	gene_id "ENSMUSG00000021754.18"; transcript_id "ENSMUST00000109267.9"; gene_type "protein_coding"; gene_name "Map3k1"; transcript_type "protein_coding"; transcript_name "Map3k1-201"; exon_number 1; exon_id "ENSMUSE00000792486.2"; level 2; protein_id "ENSMUSP00000104890.3"; transcript_support_level "2"; mgi_id "MGI:1346872"; tag "basic"; tag "Ensembl_canonical"; tag "GENCODE_Primary"; tag "appris_principal_1"; tag "CCDS"; ccdsid "CCDS26771.1"; havana_gene "OTTMUSG00000020184.1"; havana_transcript "OTTMUST00000047959.1";
chr13	HAVANA	UTR	111945504	111945527	0	-	.	gene_id "ENSMUSG00000021754.18"; transcript_id "ENSMUST00000109267.9"; gene_type "protein_coding"; gene_name "Map3k1"; transcript_type "protein_coding"; transcript_name "Map3k1-201"; exon_number 1; exon_id "ENSMUSE00000792486.2"; level 2; protein_id "ENSMUSP00000104890.3"; transcript_support_level "2"; mgi_id "MGI:1346872"; tag "basic"; tag "Ensembl_canonical"; tag "GENCODE_Primary"; tag "appris_principal_1"; tag "CCDS"; ccdsid "CCDS26771.1"; havana_gene "OTTMUSG00000020184.1"; havana_transcript "OTTMUST00000047959.1";
chr13	sragcm37_es	exon	111969379	111970331	0.0111483888484922	-	.	gene_id "sragcm37_gene_58354"; transcript_id "sragcm37_gene_58354_tx_1"; exon_id "chr13_111969379_111970331_-"; exonnum "2"; txlen "1180";
chr13	sragcm37_ss	exon	111976163	111976389	0.0111483888484922	-	.	gene_id "sragcm37_gene_58354"; transcript_id "sragcm37_gene_58354_tx_1"; exon_id "chr13_111976163_111976389_-"; exonnum "1"; txlen "1180";
chr13	HAVANA	exon	111986846	111987287	0	-	.	gene_id "ENSMUSG00000086861.3"; transcript_id "ENSMUST00000149661.3"; gene_type "lncRNA"; gene_name "Gm15325"; transcript_type "lncRNA"; transcript_name "Gm15325-201"; exon_number 2; exon_id "ENSMUSE00001505045.1"; level 2; transcript_support_level "2"; mgi_id "MGI:3705151"; tag "basic"; tag "Ensembl_canonical"; tag "GENCODE_Primary"; tag "TAGENE"; havana_gene "OTTMUSG00000020186.1"; havana_transcript "OTTMUST00000047964.1";
chr13	HAVANA	gene	111986846	111989493	0	-	.	gene_id "ENSMUSG00000086861.3"; gene_type "lncRNA"; gene_name "Gm15325"; level 2; mgi_id "MGI:3705151"; havana_gene "OTTMUSG00000020186.1";
chr13	HAVANA	transcript	111986846	111989493	0	-	.	gene_id "ENSMUSG00000086861.3"; transcript_id "ENSMUST00000149661.3"; gene_type "lncRNA"; gene_name "Gm15325"; transcript_type "lncRNA"; transcript_name "Gm15325-201"; level 2; transcript_support_level "2"; mgi_id "MGI:3705151"; tag "basic"; tag "Ensembl_canonical"; tag "GENCODE_Primary"; tag "TAGENE"; havana_gene "OTTMUSG00000020186.1"; havana_transcript "OTTMUST00000047964.1";
chr13	HAVANA	exon	111988898	111989493	0	-	.	gene_id "ENSMUSG00000086861.3"; transcript_id "ENSMUST00000149661.3"; gene_type "lncRNA"; gene_name "Gm15325"; transcript_type "lncRNA"; transcript_name "Gm15325-201"; exon_number 1; exon_id "ENSMUSE00001505046.1"; level 2; transcript_support_level "2"; mgi_id "MGI:3705151"; tag "basic"; tag "Ensembl_canonical"; tag "GENCODE_Primary"; tag "TAGENE"; havana_gene "OTTMUSG00000020186.1"; havana_transcript "OTTMUST00000047964.1";
chr13	HAVANA	exon	112002434	112002997	0	-	.	gene_id "ENSMUSG00000122626.1"; transcript_id "ENSMUST00000254041.1"; gene_type "lncRNA"; gene_name "ENSMUSG00000122626"; transcript_type "lncRNA"; transcript_name "ENSMUST00000254041"; exon_number 2; exon_id "ENSMUSE00001504693.1"; level 2; tag "TAGENE";
chr13	HAVANA	exon	112002434	112002997	0	-	.	gene_id "ENSMUSG00000122626.1"; transcript_id "ENSMUST00000254039.1"; gene_type "lncRNA"; gene_name "ENSMUSG00000122626"; transcript_type "lncRNA"; transcript_name "ENSMUST00000254039"; exon_number 2; exon_id "ENSMUSE00001504693.1"; level 2; tag "basic"; tag "Ensembl_canonical"; tag "GENCODE_Primary"; tag "TAGENE";
chr13	HAVANA	transcript	112002434	112004672	0	-	.	gene_id "ENSMUSG00000122626.1"; transcript_id "ENSMUST00000254041.1"; gene_type "lncRNA"; gene_name "ENSMUSG00000122626"; transcript_type "lncRNA"; transcript_name "ENSMUST00000254041"; level 2; tag "TAGENE";
chr13	HAVANA	gene	112002434	112007487	0	-	.	gene_id "ENSMUSG00000122626.1"; gene_type "lncRNA"; gene_name "ENSMUSG00000122626"; level 2;
chr13	HAVANA	transcript	112002434	112007487	0	-	.	gene_id "ENSMUSG00000122626.1"; transcript_id "ENSMUST00000254039.1"; gene_type "lncRNA"; gene_name "ENSMUSG00000122626"; transcript_type "lncRNA"; transcript_name "ENSMUST00000254039"; level 2; tag "basic"; tag "Ensembl_canonical"; tag "GENCODE_Primary"; tag "TAGENE";
chr13	HAVANA	exon	112002437	112002997	0	-	.	gene_id "ENSMUSG00000122626.1"; transcript_id "ENSMUST00000254040.1"; gene_type "lncRNA"; gene_name "ENSMUSG00000122626"; transcript_type "lncRNA"; transcript_name "ENSMUST00000254040"; exon_number 2; exon_id "ENSMUSE00001504694.1"; level 2; tag "TAGENE";
chr13	ENSEMBL_gcm37	exon	112002437	112002997	0.0080502115562938	-	.	gene_id "ENSMUSG00000122626.1"; transcript_id "ENSMUSG00000122626.1_tx_1"; exon_id "chr13_112002437_112002997_-"; exonnum "2"; txlen "829";
chr13	ENSEMBL_gcm37	exon	112002437	112002997	0.00244970792049786	-	.	gene_id "ENSMUSG00000122626.1"; transcript_id "ENSMUSG00000122626.1_tx_2"; exon_id "chr13_112002437_112002997_-"; exonnum "2"; txlen "656";
chr13	HAVANA	transcript	112002437	112004788	0	-	.	gene_id "ENSMUSG00000122626.1"; transcript_id "ENSMUST00000254040.1"; gene_type "lncRNA"; gene_name "ENSMUSG00000122626"; transcript_type "lncRNA"; transcript_name "ENSMUST00000254040"; level 2; tag "TAGENE";
chr13	sragcm37_ss	exon	112003322	112003416	0.00244970792049786	-	.	gene_id "ENSMUSG00000122626.1"; transcript_id "ENSMUSG00000122626.1_tx_2"; exon_id "chr13_112003322_112003416_-"; exonnum "1"; txlen "656";
chr13	HAVANA	exon	112004524	112004672	0	-	.	gene_id "ENSMUSG00000122626.1"; transcript_id "ENSMUST00000254041.1"; gene_type "lncRNA"; gene_name "ENSMUSG00000122626"; transcript_type "lncRNA"; transcript_name "ENSMUST00000254041"; exon_number 1; exon_id "ENSMUSE00001504697.1"; level 2; tag "TAGENE";
chr13	HAVANA	exon	112004695	112004788	0	-	.	gene_id "ENSMUSG00000122626.1"; transcript_id "ENSMUST00000254040.1"; gene_type "lncRNA"; gene_name "ENSMUSG00000122626"; transcript_type "lncRNA"; transcript_name "ENSMUST00000254040"; exon_number 1; exon_id "ENSMUSE00001504696.1"; level 2; tag "TAGENE";
chr13	sragcm37_ss	exon	112005292	112005559	0.0080502115562938	-	.	gene_id "ENSMUSG00000122626.1"; transcript_id "ENSMUSG00000122626.1_tx_1"; exon_id "chr13_112005292_112005559_-"; exonnum "1"; txlen "829";
chr13	HAVANA	exon	112007286	112007487	0	-	.	gene_id "ENSMUSG00000122626.1"; transcript_id "ENSMUST00000254039.1"; gene_type "lncRNA"; gene_name "ENSMUSG00000122626"; transcript_type "lncRNA"; transcript_name "ENSMUST00000254039"; exon_number 1; exon_id "ENSMUSE00001504695.1"; level 2; tag "basic"; tag "Ensembl_canonical"; tag "GENCODE_Primary"; tag "TAGENE";
chr13	HAVANA	exon	112018927	112020245	0	-	.	gene_id "ENSMUSG00000082433.3"; transcript_id "ENSMUST00000122415.3"; gene_type "processed_pseudogene"; gene_name "Ncf2-rs"; transcript_type "processed_pseudogene"; transcript_name "Ncf2-rs-201"; exon_number 2; exon_id "ENSMUSE00000710190.3"; level 2; transcript_support_level "NA"; mgi_id "MGI:97285"; ont "PGO:0000004"; tag "basic"; tag "Ensembl_canonical"; tag "GENCODE_Primary"; havana_gene "OTTMUSG00000020185.1"; havana_transcript "OTTMUST00000047963.1";
chr13	HAVANA	gene	112018927	112020711	0	-	.	gene_id "ENSMUSG00000082433.3"; gene_type "processed_pseudogene"; gene_name "Ncf2-rs"; level 2; mgi_id "MGI:97285"; havana_gene "OTTMUSG00000020185.1";
chr13	HAVANA	transcript	112018927	112020711	0	-	.	gene_id "ENSMUSG00000082433.3"; transcript_id "ENSMUST00000122415.3"; gene_type "processed_pseudogene"; gene_name "Ncf2-rs"; transcript_type "processed_pseudogene"; transcript_name "Ncf2-rs-201"; level 2; transcript_support_level "NA"; mgi_id "MGI:97285"; ont "PGO:0000004"; tag "basic"; tag "Ensembl_canonical"; tag "GENCODE_Primary"; havana_gene "OTTMUSG00000020185.1"; havana_transcript "OTTMUST00000047963.1";
chr13	HAVANA	exon	112018930	112020244	0	-	.	gene_id "ENSMUSG00000114429.2"; transcript_id "ENSMUST00000225689.2"; gene_type "processed_pseudogene"; gene_name "Ncf2-rs"; transcript_type "processed_pseudogene"; transcript_name "Ncf2-rs-202"; exon_number 2; exon_id "ENSMUSE00001421814.2"; level 2; mgi_id "MGI:97285"; ont "PGO:0000004"; tag "basic"; tag "Ensembl_canonical"; tag "GENCODE_Primary"; havana_gene "OTTMUSG00000067974.1"; havana_transcript "OTTMUST00000164341.1";
chr13	HAVANA	gene	112018930	112020711	0	-	.	gene_id "ENSMUSG00000114429.2"; gene_type "processed_pseudogene"; gene_name "Ncf2-rs"; level 2; mgi_id "MGI:97285"; havana_gene "OTTMUSG00000067974.1";
chr13	HAVANA	transcript	112018930	112020711	0	-	.	gene_id "ENSMUSG00000114429.2"; transcript_id "ENSMUST00000225689.2"; gene_type "processed_pseudogene"; gene_name "Ncf2-rs"; transcript_type "processed_pseudogene"; transcript_name "Ncf2-rs-202"; level 2; mgi_id "MGI:97285"; ont "PGO:0000004"; tag "basic"; tag "Ensembl_canonical"; tag "GENCODE_Primary"; havana_gene "OTTMUSG00000067974.1"; havana_transcript "OTTMUST00000164341.1";
chr13	HAVANA	exon	112020454	112020711	0	-	.	gene_id "ENSMUSG00000114429.2"; transcript_id "ENSMUST00000225689.2"; gene_type "processed_pseudogene"; gene_name "Ncf2-rs"; transcript_type "processed_pseudogene"; transcript_name "Ncf2-rs-202"; exon_number 1; exon_id "ENSMUSE00001427842.2"; level 2; mgi_id "MGI:97285"; ont "PGO:0000004"; tag "basic"; tag "Ensembl_canonical"; tag "GENCODE_Primary"; havana_gene "OTTMUSG00000067974.1"; havana_transcript "OTTMUST00000164341.1";
chr13	HAVANA	exon	112020456	112020711	0	-	.	gene_id "ENSMUSG00000082433.3"; transcript_id "ENSMUST00000122415.3"; gene_type "processed_pseudogene"; gene_name "Ncf2-rs"; transcript_type "processed_pseudogene"; transcript_name "Ncf2-rs-201"; exon_number 1; exon_id "ENSMUSE00000722053.2"; level 2; transcript_support_level "NA"; mgi_id "MGI:97285"; ont "PGO:0000004"; tag "basic"; tag "Ensembl_canonical"; tag "GENCODE_Primary"; havana_gene "OTTMUSG00000020185.1"; havana_transcript "OTTMUST00000047963.1";
chr13	HAVANA	exon	112037119	112037741	0	-	.	gene_id "ENSMUSG00000122514.1"; transcript_id "ENSMUST00000253453.1"; gene_type "lncRNA"; gene_name "ENSMUSG00000122514"; transcript_type "lncRNA"; transcript_name "ENSMUST00000253453"; exon_number 3; exon_id "ENSMUSE00001503499.1"; level 2; tag "basic"; tag "Ensembl_canonical"; tag "GENCODE_Primary"; tag "TAGENE";
chr13	ENSEMBL_gcm37	exon	112037119	112037741	0.148775633282131	-	.	gene_id "ENSMUSG00000122514.1"; transcript_id "ENSMUSG00000122514.1_tx_1"; exon_id "chr13_112037119_112037741_-"; exonnum "3"; txlen "907";
chr13	ENSEMBL_gcm37	exon	112037119	112037741	0.00958490394570152	-	.	gene_id "ENSMUSG00000122514.1"; transcript_id "ENSMUSG00000122514.1_tx_6"; exon_id "chr13_112037119_112037741_-"; exonnum "4"; txlen "1226";
chr13	ENSEMBL_gcm37	exon	112037119	112037741	0.00697375748851836	-	.	gene_id "ENSMUSG00000122514.1"; transcript_id "ENSMUSG00000122514.1_tx_9"; exon_id "chr13_112037119_112037741_-"; exonnum "5"; txlen "1015";
chr13	HAVANA	transcript	112037119	112080607	0	-	.	gene_id "ENSMUSG00000122514.1"; transcript_id "ENSMUST00000253453.1"; gene_type "lncRNA"; gene_name "ENSMUSG00000122514"; transcript_type "lncRNA"; transcript_name "ENSMUST00000253453"; level 2; tag "basic"; tag "Ensembl_canonical"; tag "GENCODE_Primary"; tag "TAGENE";
chr13	HAVANA	gene	112037119	112080772	0	-	.	gene_id "ENSMUSG00000122514.1"; gene_type "lncRNA"; gene_name "ENSMUSG00000122514"; level 2;
chr13	sragcm37_es	exon	112037260	112037764	0.00697375748851836	-	.	gene_id "ENSMUSG00000122514.1"; transcript_id "ENSMUSG00000122514.1_tx_10"; exon_id "chr13_112037260_112037764_-"; exonnum "5"; txlen "897";
chr13	sragcm37_es	exon	112037260	112037764	0.0365727687820845	-	.	gene_id "ENSMUSG00000122514.1"; transcript_id "ENSMUSG00000122514.1_tx_2"; exon_id "chr13_112037260_112037764_-"; exonnum "3"; txlen "789";
chr13	sragcm37_es	exon	112037260	112037764	0.0131434621878635	-	.	gene_id "ENSMUSG00000122514.1"; transcript_id "ENSMUSG00000122514.1_tx_5"; exon_id "chr13_112037260_112037764_-"; exonnum "3"; txlen "770";
chr13	HAVANA	exon	112038093	112038204	0	-	.	gene_id "ENSMUSG00000122514.1"; transcript_id "ENSMUST00000253453.1"; gene_type "lncRNA"; gene_name "ENSMUSG00000122514"; transcript_type "lncRNA"; transcript_name "ENSMUST00000253453"; exon_number 2; exon_id "ENSMUSE00001503501.1"; level 2; tag "basic"; tag "Ensembl_canonical"; tag "GENCODE_Primary"; tag "TAGENE";
chr13	ENSEMBL_gcm37	exon	112038093	112038204	0.148775633282131	-	.	gene_id "ENSMUSG00000122514.1"; transcript_id "ENSMUSG00000122514.1_tx_1"; exon_id "chr13_112038093_112038204_-"; exonnum "2"; txlen "907";
chr13	ENSEMBL_gcm37	exon	112038093	112038204	0.00697375748851836	-	.	gene_id "ENSMUSG00000122514.1"; transcript_id "ENSMUSG00000122514.1_tx_10"; exon_id "chr13_112038093_112038204_-"; exonnum "4"; txlen "897";
chr13	ENSEMBL_gcm37	exon	112038093	112038204	0.0365727687820845	-	.	gene_id "ENSMUSG00000122514.1"; transcript_id "ENSMUSG00000122514.1_tx_2"; exon_id "chr13_112038093_112038204_-"; exonnum "2"; txlen "789";
chr13	ENSEMBL_gcm37	exon	112038093	112038204	0.0131434621878635	-	.	gene_id "ENSMUSG00000122514.1"; transcript_id "ENSMUSG00000122514.1_tx_5"; exon_id "chr13_112038093_112038204_-"; exonnum "2"; txlen "770";
chr13	ENSEMBL_gcm37	exon	112038093	112038204	0.00958490394570152	-	.	gene_id "ENSMUSG00000122514.1"; transcript_id "ENSMUSG00000122514.1_tx_6"; exon_id "chr13_112038093_112038204_-"; exonnum "3"; txlen "1226";
chr13	ENSEMBL_gcm37	exon	112038093	112038204	0.00697375748851836	-	.	gene_id "ENSMUSG00000122514.1"; transcript_id "ENSMUSG00000122514.1_tx_9"; exon_id "chr13_112038093_112038204_-"; exonnum "4"; txlen "1015";
chr13	sragcm37_es	exon	112043829	112044105	0.00552424033571363	-	.	gene_id "ENSMUSG00000122514.1"; transcript_id "ENSMUSG00000122514.1_tx_11"; exon_id "chr13_112043829_112044105_-"; exonnum "4"; txlen "557";
chr13	sragcm37_mid	exon	112045492	112045554	0.00697375748851836	-	.	gene_id "ENSMUSG00000122514.1"; transcript_id "ENSMUSG00000122514.1_tx_10"; exon_id "chr13_112045492_112045554_-"; exonnum "3"; txlen "897";
chr13	sragcm37_mid	exon	112045492	112045554	0.00552424033571363	-	.	gene_id "ENSMUSG00000122514.1"; transcript_id "ENSMUSG00000122514.1_tx_11"; exon_id "chr13_112045492_112045554_-"; exonnum "3"; txlen "557";
chr13	sragcm37_mid	exon	112045492	112045554	0.00697375748851836	-	.	gene_id "ENSMUSG00000122514.1"; transcript_id "ENSMUSG00000122514.1_tx_9"; exon_id "chr13_112045492_112045554_-"; exonnum "3"; txlen "1015";
chr13	sragcm37_mid	exon	112048674	112048718	0.00697375748851836	-	.	gene_id "ENSMUSG00000122514.1"; transcript_id "ENSMUSG00000122514.1_tx_10"; exon_id "chr13_112048674_112048718_-"; exonnum "2"; txlen "897";
chr13	sragcm37_mid	exon	112048674	112048718	0.00552424033571363	-	.	gene_id "ENSMUSG00000122514.1"; transcript_id "ENSMUSG00000122514.1_tx_11"; exon_id "chr13_112048674_112048718_-"; exonnum "2"; txlen "557";
chr13	sragcm37_mid	exon	112048674	112048718	0.00697375748851836	-	.	gene_id "ENSMUSG00000122514.1"; transcript_id "ENSMUSG00000122514.1_tx_9"; exon_id "chr13_112048674_112048718_-"; exonnum "2"; txlen "1015";
chr13	sragcm37_ss	exon	112061934	112062105	0.148775633282131	-	.	gene_id "ENSMUSG00000122514.1"; transcript_id "ENSMUSG00000122514.1_tx_1"; exon_id "chr13_112061934_112062105_-"; exonnum "1"; txlen "907";
chr13	sragcm37_ss	exon	112061934	112062105	0.00697375748851836	-	.	gene_id "ENSMUSG00000122514.1"; transcript_id "ENSMUSG00000122514.1_tx_10"; exon_id "chr13_112061934_112062105_-"; exonnum "1"; txlen "897";
chr13	sragcm37_ss	exon	112061934	112062105	0.00552424033571363	-	.	gene_id "ENSMUSG00000122514.1"; transcript_id "ENSMUSG00000122514.1_tx_11"; exon_id "chr13_112061934_112062105_-"; exonnum "1"; txlen "557";
chr13	sragcm37_ss	exon	112061934	112062105	0.0365727687820845	-	.	gene_id "ENSMUSG00000122514.1"; transcript_id "ENSMUSG00000122514.1_tx_2"; exon_id "chr13_112061934_112062105_-"; exonnum "1"; txlen "789";
chr13	sragcm37_ss	exon	112061934	112062105	0.00697375748851836	-	.	gene_id "ENSMUSG00000122514.1"; transcript_id "ENSMUSG00000122514.1_tx_9"; exon_id "chr13_112061934_112062105_-"; exonnum "1"; txlen "1015";
chr13	sragcm37_es	exon	112078011	112078461	0.00955919104913162	-	.	gene_id "ENSMUSG00000122514.1"; transcript_id "ENSMUSG00000122514.1_tx_7"; exon_id "chr13_112078011_112078461_-"; exonnum "3"; txlen "722";
chr13	HAVANA	exon	112079395	112079902	0	-	.	gene_id "ENSMUSG00000122514.1"; transcript_id "ENSMUST00000253454.1"; gene_type "lncRNA"; gene_name "ENSMUSG00000122514"; transcript_type "lncRNA"; transcript_name "ENSMUST00000253454"; exon_number 2; exon_id "ENSMUSE00001503502.1"; level 2; tag "basic"; tag "TAGENE";
chr13	HAVANA	transcript	112079395	112080772	0	-	.	gene_id "ENSMUSG00000122514.1"; transcript_id "ENSMUST00000253454.1"; gene_type "lncRNA"; gene_name "ENSMUSG00000122514"; transcript_type "lncRNA"; transcript_name "ENSMUST00000253454"; level 2; tag "basic"; tag "TAGENE";
chr13	sragcm37_mid	exon	112079565	112079902	0.00958490394570152	-	.	gene_id "ENSMUSG00000122514.1"; transcript_id "ENSMUSG00000122514.1_tx_6"; exon_id "chr13_112079565_112079902_-"; exonnum "2"; txlen "1226";
chr13	sragcm37_mid	exon	112079565	112079902	0.0073815629615566	-	.	gene_id "ENSMUSG00000122514.1"; transcript_id "ENSMUSG00000122514.1_tx_8"; exon_id "chr13_112079565_112079902_-"; exonnum "3"; txlen "609";
chr13	sragcm37_mid	exon	112080046	112080198	0.0131434621878635	-	.	gene_id "ENSMUSG00000122514.1"; transcript_id "ENSMUSG00000122514.1_tx_5"; exon_id "chr13_112080046_112080198_-"; exonnum "1"; txlen "770";
chr13	sragcm37_mid	exon	112080046	112080198	0.00958490394570152	-	.	gene_id "ENSMUSG00000122514.1"; transcript_id "ENSMUSG00000122514.1_tx_6"; exon_id "chr13_112080046_112080198_-"; exonnum "1"; txlen "1226";
chr13	sragcm37_mid	exon	112080046	112080198	0.00955919104913162	-	.	gene_id "ENSMUSG00000122514.1"; transcript_id "ENSMUSG00000122514.1_tx_7"; exon_id "chr13_112080046_112080198_-"; exonnum "2"; txlen "722";
chr13	sragcm37_mid	exon	112080046	112080198	0.0073815629615566	-	.	gene_id "ENSMUSG00000122514.1"; transcript_id "ENSMUSG00000122514.1_tx_8"; exon_id "chr13_112080046_112080198_-"; exonnum "2"; txlen "609";
chr13	HAVANA	exon	112080046	112080607	0	-	.	gene_id "ENSMUSG00000122514.1"; transcript_id "ENSMUST00000253453.1"; gene_type "lncRNA"; gene_name "ENSMUSG00000122514"; transcript_type "lncRNA"; transcript_name "ENSMUST00000253453"; exon_number 1; exon_id "ENSMUSE00001503500.1"; level 2; tag "basic"; tag "Ensembl_canonical"; tag "GENCODE_Primary"; tag "TAGENE";
chr13	HAVANA	exon	112080046	112080772	0	-	.	gene_id "ENSMUSG00000122514.1"; transcript_id "ENSMUST00000253454.1"; gene_type "lncRNA"; gene_name "ENSMUSG00000122514"; transcript_type "lncRNA"; transcript_name "ENSMUST00000253454"; exon_number 1; exon_id "ENSMUSE00001503503.1"; level 2; tag "basic"; tag "TAGENE";
chr13	sragcm37_ss	exon	112083400	112083517	0.00955919104913162	-	.	gene_id "ENSMUSG00000122514.1"; transcript_id "ENSMUSG00000122514.1_tx_7"; exon_id "chr13_112083400_112083517_-"; exonnum "1"; txlen "722";
chr13	sragcm37_ss	exon	112083400	112083517	0.0073815629615566	-	.	gene_id "ENSMUSG00000122514.1"; transcript_id "ENSMUSG00000122514.1_tx_8"; exon_id "chr13_112083400_112083517_-"; exonnum "1"; txlen "609";
chr13	HAVANA	exon	112088045	112089481	0	-	.	gene_id "ENSMUSG00000142951.1"; transcript_id "ENSMUST00000373949.1"; gene_type "lncRNA"; gene_name "ENSMUSG00000142951"; transcript_type "lncRNA"; transcript_name "ENSMUST00000373949"; exon_number 2; exon_id "ENSMUSE00001735688.1"; level 2; tag "Ensembl_canonical"; tag "GENCODE_Primary"; tag "TAGENE";
chr13	HAVANA	exon	112088045	112089676	0	-	.	gene_id "ENSMUSG00000142951.1"; transcript_id "ENSMUST00000373950.1"; gene_type "lncRNA"; gene_name "ENSMUSG00000142951"; transcript_type "lncRNA"; transcript_name "ENSMUST00000373950"; exon_number 2; exon_id "ENSMUSE00001735686.1"; level 2; tag "basic"; tag "TAGENE";
chr13	HAVANA	transcript	112088045	112091215	0	-	.	gene_id "ENSMUSG00000142951.1"; transcript_id "ENSMUST00000373950.1"; gene_type "lncRNA"; gene_name "ENSMUSG00000142951"; transcript_type "lncRNA"; transcript_name "ENSMUST00000373950"; level 2; tag "basic"; tag "TAGENE";
chr13	HAVANA	gene	112088045	112091340	0	-	.	gene_id "ENSMUSG00000142951.1"; gene_type "lncRNA"; gene_name "ENSMUSG00000142951"; level 2;
chr13	HAVANA	transcript	112088045	112091340	0	-	.	gene_id "ENSMUSG00000142951.1"; transcript_id "ENSMUST00000373949.1"; gene_type "lncRNA"; gene_name "ENSMUSG00000142951"; transcript_type "lncRNA"; transcript_name "ENSMUST00000373949"; level 2; tag "Ensembl_canonical"; tag "GENCODE_Primary"; tag "TAGENE";
chr13	HAVANA	exon	112091086	112091215	0	-	.	gene_id "ENSMUSG00000142951.1"; transcript_id "ENSMUST00000373950.1"; gene_type "lncRNA"; gene_name "ENSMUSG00000142951"; transcript_type "lncRNA"; transcript_name "ENSMUST00000373950"; exon_number 1; exon_id "ENSMUSE00001735687.1"; level 2; tag "basic"; tag "TAGENE";
chr13	HAVANA	exon	112091086	112091340	0	-	.	gene_id "ENSMUSG00000142951.1"; transcript_id "ENSMUST00000373949.1"; gene_type "lncRNA"; gene_name "ENSMUSG00000142951"; transcript_type "lncRNA"; transcript_name "ENSMUST00000373949"; exon_number 1; exon_id "ENSMUSE00001735689.1"; level 2; tag "Ensembl_canonical"; tag "GENCODE_Primary"; tag "TAGENE";
chr13	HAVANA	gene	112120507	112120589	0	-	.	gene_id "ENSMUSG00000131710.1"; gene_type "lncRNA"; gene_name "ENSMUSG00000131710"; level 2;
chr13	HAVANA	transcript	112120507	112120589	0	-	.	gene_id "ENSMUSG00000131710.1"; transcript_id "ENSMUST00000307263.1"; gene_type "lncRNA"; gene_name "ENSMUSG00000131710"; transcript_type "lncRNA"; transcript_name "ENSMUST00000307263"; level 2; tag "basic"; tag "Ensembl_canonical"; tag "GENCODE_Primary"; tag "TAGENE";
chr13	HAVANA	exon	112120507	112120589	0	-	.	gene_id "ENSMUSG00000131710.1"; transcript_id "ENSMUST00000307263.1"; gene_type "lncRNA"; gene_name "ENSMUSG00000131710"; transcript_type "lncRNA"; transcript_name "ENSMUST00000307263"; exon_number 1; exon_id "ENSMUSE00001607142.1"; level 2; tag "basic"; tag "Ensembl_canonical"; tag "GENCODE_Primary"; tag "TAGENE";
chr13	sragcm37_es	exon	112158534	112158752	3.01992555642965	-	.	gene_id "sragcm37_gene_42146"; transcript_id "sragcm37_gene_42146_tx_1"; exon_id "chr13_112158534_112158752_-"; exonnum "2"; txlen "631";
chr13	sragcm37_ss	exon	112160098	112160509	3.01992555642965	-	.	gene_id "sragcm37_gene_42146"; transcript_id "sragcm37_gene_42146_tx_1"; exon_id "chr13_112160098_112160509_-"; exonnum "1"; txlen "631";
chr13	HAVANA	exon	112174534	112174781	0	-	.	gene_id "ENSMUSG00000127180.1"; transcript_id "ENSMUST00000280384.1"; gene_type "lncRNA"; gene_name "ENSMUSG00000127180"; transcript_type "lncRNA"; transcript_name "ENSMUST00000280384"; exon_number 3; exon_id "ENSMUSE00001555712.1"; level 2; tag "Ensembl_canonical"; tag "GENCODE_Primary"; tag "TAGENE";
chr13	HAVANA	gene	112174534	112183468	0	-	.	gene_id "ENSMUSG00000127180.1"; gene_type "lncRNA"; gene_name "ENSMUSG00000127180"; level 2;
chr13	HAVANA	transcript	112174534	112183468	0	-	.	gene_id "ENSMUSG00000127180.1"; transcript_id "ENSMUST00000280384.1"; gene_type "lncRNA"; gene_name "ENSMUSG00000127180"; transcript_type "lncRNA"; transcript_name "ENSMUST00000280384"; level 2; tag "Ensembl_canonical"; tag "GENCODE_Primary"; tag "TAGENE";
chr13	sragcm37_mid	exon	112174612	112174781	0.241742738673791	-	.	gene_id "ENSMUSG00000127180.1"; transcript_id "ENSMUSG00000127180.1_tx_1"; exon_id "chr13_112174612_112174781_-"; exonnum "3"; txlen "503";
chr13	HAVANA	exon	112174845	112176729	0	-	.	gene_id "ENSMUSG00000127180.1"; transcript_id "ENSMUST00000280385.1"; gene_type "lncRNA"; gene_name "ENSMUSG00000127180"; transcript_type "lncRNA"; transcript_name "ENSMUST00000280385"; exon_number 4; exon_id "ENSMUSE00001555716.1"; level 2; tag "basic"; tag "TAGENE";
chr13	ENSEMBL_gcm37	exon	112174845	112176729	0.00321865730239309	-	.	gene_id "ENSMUSG00000127180.1"; transcript_id "ENSMUSG00000127180.1_tx_12"; exon_id "chr13_112174845_112176729_-"; exonnum "5"; txlen "2575";
chr13	ENSEMBL_gcm37	exon	112174845	112176729	0.00321865730239309	-	.	gene_id "ENSMUSG00000127180.1"; transcript_id "ENSMUSG00000127180.1_tx_13"; exon_id "chr13_112174845_112176729_-"; exonnum "5"; txlen "2587";
chr13	ENSEMBL_gcm37	exon	112174845	112176729	0.0535441493470868	-	.	gene_id "ENSMUSG00000127180.1"; transcript_id "ENSMUSG00000127180.1_tx_2"; exon_id "chr13_112174845_112176729_-"; exonnum "3"; txlen "2151";
chr13	ENSEMBL_gcm37	exon	112174845	112176729	0.0246763726516803	-	.	gene_id "ENSMUSG00000127180.1"; transcript_id "ENSMUSG00000127180.1_tx_4"; exon_id "chr13_112174845_112176729_-"; exonnum "3"; txlen "2204";
chr13	ENSEMBL_gcm37	exon	112174845	112176729	0.0233401349375418	-	.	gene_id "ENSMUSG00000127180.1"; transcript_id "ENSMUSG00000127180.1_tx_5"; exon_id "chr13_112174845_112176729_-"; exonnum "4"; txlen "2335";
chr13	ENSEMBL_gcm37	exon	112174845	112176729	0.00911952902344708	-	.	gene_id "ENSMUSG00000127180.1"; transcript_id "ENSMUSG00000127180.1_tx_7"; exon_id "chr13_112174845_112176729_-"; exonnum "3"; txlen "2216";
chr13	ENSEMBL_gcm37	exon	112174845	112176729	0.00823703878467925	-	.	gene_id "ENSMUSG00000127180.1"; transcript_id "ENSMUSG00000127180.1_tx_8"; exon_id "chr13_112174845_112176729_-"; exonnum "4"; txlen "2185";
chr13	HAVANA	transcript	112174845	112183467	0	-	.	gene_id "ENSMUSG00000127180.1"; transcript_id "ENSMUST00000280385.1"; gene_type "lncRNA"; gene_name "ENSMUSG00000127180"; transcript_type "lncRNA"; transcript_name "ENSMUST00000280385"; level 2; tag "basic"; tag "TAGENE";
chr13	sragcm37_mid	exon	112177622	112177750	0.00321865730239309	-	.	gene_id "ENSMUSG00000127180.1"; transcript_id "ENSMUSG00000127180.1_tx_13"; exon_id "chr13_112177622_112177750_-"; exonnum "4"; txlen "2587";
chr13	sragcm37_mid	exon	112177622	112177750	0.00911952902344708	-	.	gene_id "ENSMUSG00000127180.1"; transcript_id "ENSMUSG00000127180.1_tx_7"; exon_id "chr13_112177622_112177750_-"; exonnum "2"; txlen "2216";
chr13	HAVANA	exon	112177634	112177750	0	-	.	gene_id "ENSMUSG00000127180.1"; transcript_id "ENSMUST00000280385.1"; gene_type "lncRNA"; gene_name "ENSMUSG00000127180"; transcript_type "lncRNA"; transcript_name "ENSMUST00000280385"; exon_number 3; exon_id "ENSMUSE00001555713.1"; level 2; tag "basic"; tag "TAGENE";
chr13	ENSEMBL_gcm37	exon	112177634	112177750	0.00321865730239309	-	.	gene_id "ENSMUSG00000127180.1"; transcript_id "ENSMUSG00000127180.1_tx_12"; exon_id "chr13_112177634_112177750_-"; exonnum "4"; txlen "2575";
chr13	ENSEMBL_gcm37	exon	112177634	112177750	0.0535441493470868	-	.	gene_id "ENSMUSG00000127180.1"; transcript_id "ENSMUSG00000127180.1_tx_2"; exon_id "chr13_112177634_112177750_-"; exonnum "2"; txlen "2151";
chr13	ENSEMBL_gcm37	exon	112177634	112177750	0.0246763726516803	-	.	gene_id "ENSMUSG00000127180.1"; transcript_id "ENSMUSG00000127180.1_tx_4"; exon_id "chr13_112177634_112177750_-"; exonnum "2"; txlen "2204";
chr13	ENSEMBL_gcm37	exon	112177634	112177750	0.0233401349375418	-	.	gene_id "ENSMUSG00000127180.1"; transcript_id "ENSMUSG00000127180.1_tx_5"; exon_id "chr13_112177634_112177750_-"; exonnum "3"; txlen "2335";
chr13	ENSEMBL_gcm37	exon	112177634	112177750	0.00823703878467925	-	.	gene_id "ENSMUSG00000127180.1"; transcript_id "ENSMUSG00000127180.1_tx_8"; exon_id "chr13_112177634_112177750_-"; exonnum "3"; txlen "2185";
chr13	HAVANA	exon	112181583	112181766	0	-	.	gene_id "ENSMUSG00000127180.1"; transcript_id "ENSMUST00000280384.1"; gene_type "lncRNA"; gene_name "ENSMUSG00000127180"; transcript_type "lncRNA"; transcript_name "ENSMUST00000280384"; exon_number 2; exon_id "ENSMUSE00001555717.1"; level 2; tag "Ensembl_canonical"; tag "GENCODE_Primary"; tag "TAGENE";
chr13	HAVANA	exon	112181583	112181766	0	-	.	gene_id "ENSMUSG00000127180.1"; transcript_id "ENSMUST00000280385.1"; gene_type "lncRNA"; gene_name "ENSMUSG00000127180"; transcript_type "lncRNA"; transcript_name "ENSMUST00000280385"; exon_number 2; exon_id "ENSMUSE00001555717.1"; level 2; tag "basic"; tag "TAGENE";
chr13	ENSEMBL_gcm37	exon	112181583	112181766	0.241742738673791	-	.	gene_id "ENSMUSG00000127180.1"; transcript_id "ENSMUSG00000127180.1_tx_1"; exon_id "chr13_112181583_112181766_-"; exonnum "2"; txlen "503";
chr13	ENSEMBL_gcm37	exon	112181583	112181766	0.0233401349375418	-	.	gene_id "ENSMUSG00000127180.1"; transcript_id "ENSMUSG00000127180.1_tx_5"; exon_id "chr13_112181583_112181766_-"; exonnum "2"; txlen "2335";
chr13	HAVANA	exon	112181651	112181766	0	-	.	gene_id "ENSMUSG00000127180.1"; transcript_id "ENSMUST00000280386.1"; gene_type "lncRNA"; gene_name "ENSMUSG00000127180"; transcript_type "lncRNA"; transcript_name "ENSMUST00000280386"; exon_number 2; exon_id "ENSMUSE00001555710.1"; level 2; tag "TAGENE";
chr13	HAVANA	transcript	112181651	112183468	0	-	.	gene_id "ENSMUSG00000127180.1"; transcript_id "ENSMUST00000280386.1"; gene_type "lncRNA"; gene_name "ENSMUSG00000127180"; transcript_type "lncRNA"; transcript_name "ENSMUST00000280386"; level 2; tag "TAGENE";
chr13	HAVANA	exon	112183244	112183468	0	-	.	gene_id "ENSMUSG00000127180.1"; transcript_id "ENSMUST00000280386.1"; gene_type "lncRNA"; gene_name "ENSMUSG00000127180"; transcript_type "lncRNA"; transcript_name "ENSMUST00000280386"; exon_number 1; exon_id "ENSMUSE00001555715.1"; level 2; tag "TAGENE";
chr13	HAVANA	exon	112183362	112183467	0	-	.	gene_id "ENSMUSG00000127180.1"; transcript_id "ENSMUST00000280385.1"; gene_type "lncRNA"; gene_name "ENSMUSG00000127180"; transcript_type "lncRNA"; transcript_name "ENSMUST00000280385"; exon_number 1; exon_id "ENSMUSE00001555711.1"; level 2; tag "basic"; tag "TAGENE";
chr13	HAVANA	exon	112183362	112183468	0	-	.	gene_id "ENSMUSG00000127180.1"; transcript_id "ENSMUST00000280384.1"; gene_type "lncRNA"; gene_name "ENSMUSG00000127180"; transcript_type "lncRNA"; transcript_name "ENSMUST00000280384"; exon_number 1; exon_id "ENSMUSE00001555714.1"; level 2; tag "Ensembl_canonical"; tag "GENCODE_Primary"; tag "TAGENE";
chr13	sragcm37_ss	exon	112196677	112196825	0.241742738673791	-	.	gene_id "ENSMUSG00000127180.1"; transcript_id "ENSMUSG00000127180.1_tx_1"; exon_id "chr13_112196677_112196825_-"; exonnum "1"; txlen "503";
chr13	sragcm37_ss	exon	112196677	112196825	0.0535441493470868	-	.	gene_id "ENSMUSG00000127180.1"; transcript_id "ENSMUSG00000127180.1_tx_2"; exon_id "chr13_112196677_112196825_-"; exonnum "1"; txlen "2151";
chr13	sragcm37_ss	exon	112196677	112196825	0.0233401349375418	-	.	gene_id "ENSMUSG00000127180.1"; transcript_id "ENSMUSG00000127180.1_tx_5"; exon_id "chr13_112196677_112196825_-"; exonnum "1"; txlen "2335";
chr13	sragcm37_es	exon	112213012	112213181	0.00375510018612527	-	.	gene_id "ENSMUSG00000127180.1"; transcript_id "ENSMUSG00000127180.1_tx_11"; exon_id "chr13_112213012_112213181_-"; exonnum "4"; txlen "743";
chr13	sragcm37_mid	exon	112216999	112217115	0.00375510018612527	-	.	gene_id "ENSMUSG00000127180.1"; transcript_id "ENSMUSG00000127180.1_tx_11"; exon_id "chr13_112216999_112217115_-"; exonnum "3"; txlen "743";
chr13	sragcm37_mid	exon	112216999	112217115	0.00321865730239309	-	.	gene_id "ENSMUSG00000127180.1"; transcript_id "ENSMUSG00000127180.1_tx_12"; exon_id "chr13_112216999_112217115_-"; exonnum "3"; txlen "2575";
chr13	sragcm37_mid	exon	112216999	112217115	0.00321865730239309	-	.	gene_id "ENSMUSG00000127180.1"; transcript_id "ENSMUSG00000127180.1_tx_13"; exon_id "chr13_112216999_112217115_-"; exonnum "3"; txlen "2587";
chr13	sragcm37_mid	exon	112216999	112217115	0.00823703878467925	-	.	gene_id "ENSMUSG00000127180.1"; transcript_id "ENSMUSG00000127180.1_tx_8"; exon_id "chr13_112216999_112217115_-"; exonnum "2"; txlen "2185";
chr13	sragcm37_ss	exon	112218280	112218345	0.00823703878467925	-	.	gene_id "ENSMUSG00000127180.1"; transcript_id "ENSMUSG00000127180.1_tx_8"; exon_id "chr13_112218280_112218345_-"; exonnum "1"; txlen "2185";
chr13	sragcm37_mid	exon	112220353	112220606	0.00375510018612527	-	.	gene_id "ENSMUSG00000127180.1"; transcript_id "ENSMUSG00000127180.1_tx_11"; exon_id "chr13_112220353_112220606_-"; exonnum "2"; txlen "743";
chr13	sragcm37_mid	exon	112220353	112220606	0.00321865730239309	-	.	gene_id "ENSMUSG00000127180.1"; transcript_id "ENSMUSG00000127180.1_tx_12"; exon_id "chr13_112220353_112220606_-"; exonnum "2"; txlen "2575";
chr13	sragcm37_mid	exon	112220353	112220606	0.00321865730239309	-	.	gene_id "ENSMUSG00000127180.1"; transcript_id "ENSMUSG00000127180.1_tx_13"; exon_id "chr13_112220353_112220606_-"; exonnum "2"; txlen "2587";
chr13	sragcm37_ss	exon	112225602	112225803	0.00375510018612527	-	.	gene_id "ENSMUSG00000127180.1"; transcript_id "ENSMUSG00000127180.1_tx_11"; exon_id "chr13_112225602_112225803_-"; exonnum "1"; txlen "743";
chr13	sragcm37_ss	exon	112225602	112225803	0.00321865730239309	-	.	gene_id "ENSMUSG00000127180.1"; transcript_id "ENSMUSG00000127180.1_tx_12"; exon_id "chr13_112225602_112225803_-"; exonnum "1"; txlen "2575";
chr13	sragcm37_ss	exon	112225602	112225803	0.00321865730239309	-	.	gene_id "ENSMUSG00000127180.1"; transcript_id "ENSMUSG00000127180.1_tx_13"; exon_id "chr13_112225602_112225803_-"; exonnum "1"; txlen "2587";
chr13	sragcm37_ss	exon	112225602	112225803	0.0246763726516803	-	.	gene_id "ENSMUSG00000127180.1"; transcript_id "ENSMUSG00000127180.1_tx_4"; exon_id "chr13_112225602_112225803_-"; exonnum "1"; txlen "2204";
chr13	sragcm37_ss	exon	112225602	112225803	0.00911952902344708	-	.	gene_id "ENSMUSG00000127180.1"; transcript_id "ENSMUSG00000127180.1_tx_7"; exon_id "chr13_112225602_112225803_-"; exonnum "1"; txlen "2216";
chr13	sragcm37_es	exon	112274568	112274835	0.395966824985265	-	.	gene_id "ENSMUSG00000114745.2"; transcript_id "ENSMUSG00000114745.2_tx_1"; exon_id "chr13_112274568_112274835_-"; exonnum "3"; txlen "1232";
chr13	sragcm37_mid	exon	112275271	112276192	0.395966824985265	-	.	gene_id "ENSMUSG00000114745.2"; transcript_id "ENSMUSG00000114745.2_tx_1"; exon_id "chr13_112275271_112276192_-"; exonnum "2"; txlen "1232";
chr13	sragcm37_es	exon	112299094	112299258	0.337471864983519	-	.	gene_id "ENSMUSG00000114745.2"; transcript_id "ENSMUSG00000114745.2_tx_2"; exon_id "chr13_112299094_112299258_-"; exonnum "3"; txlen "542";
chr13	sragcm37_es	exon	112299094	112299258	0.0541763041907969	-	.	gene_id "ENSMUSG00000114745.2"; transcript_id "ENSMUSG00000114745.2_tx_3"; exon_id "chr13_112299094_112299258_-"; exonnum "4"; txlen "717";
chr13	sragcm37_mid	exon	112300498	112300832	0.337471864983519	-	.	gene_id "ENSMUSG00000114745.2"; transcript_id "ENSMUSG00000114745.2_tx_2"; exon_id "chr13_112300498_112300832_-"; exonnum "2"; txlen "542";
chr13	sragcm37_mid	exon	112300498	112300832	0.0541763041907969	-	.	gene_id "ENSMUSG00000114745.2"; transcript_id "ENSMUSG00000114745.2_tx_3"; exon_id "chr13_112300498_112300832_-"; exonnum "3"; txlen "717";
chr13	HAVANA	exon	112301992	112303084	0	-	.	gene_id "ENSMUSG00000114745.2"; transcript_id "ENSMUST00000223784.2"; gene_type "lncRNA"; gene_name "Gm48802"; transcript_type "lncRNA"; transcript_name "Gm48802-201"; exon_number 2; exon_id "ENSMUSE00001421616.2"; level 2; mgi_id "MGI:6098510"; tag "basic"; tag "Ensembl_canonical"; tag "GENCODE_Primary"; havana_gene "OTTMUSG00000067976.1"; havana_transcript "OTTMUST00000164343.1";
chr13	HAVANA	gene	112301992	112308602	0	-	.	gene_id "ENSMUSG00000114745.2"; gene_type "lncRNA"; gene_name "Gm48802"; level 2; mgi_id "MGI:6098510"; havana_gene "OTTMUSG00000067976.1";
chr13	HAVANA	transcript	112301992	112308602	0	-	.	gene_id "ENSMUSG00000114745.2"; transcript_id "ENSMUST00000223784.2"; gene_type "lncRNA"; gene_name "Gm48802"; transcript_type "lncRNA"; transcript_name "Gm48802-201"; level 2; mgi_id "MGI:6098510"; tag "basic"; tag "Ensembl_canonical"; tag "GENCODE_Primary"; havana_gene "OTTMUSG00000067976.1"; havana_transcript "OTTMUST00000164343.1";
chr13	sragcm37_mid	exon	112302910	112303084	0.0541763041907969	-	.	gene_id "ENSMUSG00000114745.2"; transcript_id "ENSMUSG00000114745.2_tx_3"; exon_id "chr13_112302910_112303084_-"; exonnum "2"; txlen "717";
chr13	HAVANA	exon	112308561	112308602	0	-	.	gene_id "ENSMUSG00000114745.2"; transcript_id "ENSMUST00000223784.2"; gene_type "lncRNA"; gene_name "Gm48802"; transcript_type "lncRNA"; transcript_name "Gm48802-201"; exon_number 1; exon_id "ENSMUSE00001427266.2"; level 2; mgi_id "MGI:6098510"; tag "basic"; tag "Ensembl_canonical"; tag "GENCODE_Primary"; havana_gene "OTTMUSG00000067976.1"; havana_transcript "OTTMUST00000164343.1";
chr13	ENSEMBL_gcm37	exon	112308561	112308602	0.395966824985265	-	.	gene_id "ENSMUSG00000114745.2"; transcript_id "ENSMUSG00000114745.2_tx_1"; exon_id "chr13_112308561_112308602_-"; exonnum "1"; txlen "1232";
chr13	ENSEMBL_gcm37	exon	112308561	112308602	0.337471864983519	-	.	gene_id "ENSMUSG00000114745.2"; transcript_id "ENSMUSG00000114745.2_tx_2"; exon_id "chr13_112308561_112308602_-"; exonnum "1"; txlen "542";
chr13	ENSEMBL_gcm37	exon	112308561	112308602	0.0541763041907969	-	.	gene_id "ENSMUSG00000114745.2"; transcript_id "ENSMUSG00000114745.2_tx_3"; exon_id "chr13_112308561_112308602_-"; exonnum "1"; txlen "717";
chr13	sragcm37_es	exon	112397668	112398156	0.00626736477868013	-	.	gene_id "sragcm37_gene_44903"; transcript_id "sragcm37_gene_44903_tx_3"; exon_id "chr13_112397668_112398156_-"; exonnum "3"; txlen "690";
chr13	sragcm37_es	exon	112397668	112398156	0.0026793559823771	-	.	gene_id "sragcm37_gene_44903"; transcript_id "sragcm37_gene_44903_tx_4"; exon_id "chr13_112397668_112398156_-"; exonnum "4"; txlen "1473";
chr13	sragcm37_mid	exon	112398279	112398348	0.00626736477868013	-	.	gene_id "sragcm37_gene_44903"; transcript_id "sragcm37_gene_44903_tx_3"; exon_id "chr13_112398279_112398348_-"; exonnum "2"; txlen "690";
chr13	sragcm37_mid	exon	112398279	112398348	0.0026793559823771	-	.	gene_id "sragcm37_gene_44903"; transcript_id "sragcm37_gene_44903_tx_4"; exon_id "chr13_112398279_112398348_-"; exonnum "3"; txlen "1473";
chr13	sragcm37_mid	exon	112400013	112400143	0.00626736477868013	-	.	gene_id "sragcm37_gene_44903"; transcript_id "sragcm37_gene_44903_tx_3"; exon_id "chr13_112400013_112400143_-"; exonnum "1"; txlen "690";
chr13	sragcm37_mid	exon	112418036	112418712	0.0026793559823771	-	.	gene_id "sragcm37_gene_44903"; transcript_id "sragcm37_gene_44903_tx_4"; exon_id "chr13_112418036_112418712_-"; exonnum "2"; txlen "1473";
chr13	sragcm37_mid	exon	112419655	112419891	0.0026793559823771	-	.	gene_id "sragcm37_gene_44903"; transcript_id "sragcm37_gene_44903_tx_4"; exon_id "chr13_112419655_112419891_-"; exonnum "1"; txlen "1473";
chr13	sragcm37_es	exon	112433594	112434080	0.392906442049956	-	.	gene_id "sragcm37_gene_35962"; transcript_id "sragcm37_gene_35962_tx_1"; exon_id "chr13_112433594_112434080_-"; exonnum "2"; txlen "645";
chr13	sragcm37_mid	exon	112434401	112434558	0.392906442049956	-	.	gene_id "sragcm37_gene_35962"; transcript_id "sragcm37_gene_35962_tx_1"; exon_id "chr13_112434401_112434558_-"; exonnum "1"; txlen "645";
chr13	HAVANA	exon	112488088	112488999	0	-	.	gene_id "ENSMUSG00000125871.1"; transcript_id "ENSMUST00000272947.1"; gene_type "lncRNA"; gene_name "ENSMUSG00000125871"; transcript_type "lncRNA"; transcript_name "ENSMUST00000272947"; exon_number 2; exon_id "ENSMUSE00001541081.1"; level 2; tag "basic"; tag "Ensembl_canonical"; tag "GENCODE_Primary"; tag "TAGENE";
chr13	ENSEMBL_gcm37	exon	112488088	112488999	0.0226973913110381	-	.	gene_id "ENSMUSG00000125871.1"; transcript_id "ENSMUSG00000125871.1_tx_2"; exon_id "chr13_112488088_112488999_-"; exonnum "2"; txlen "982";
chr13	HAVANA	gene	112488088	112490791	0	-	.	gene_id "ENSMUSG00000125871.1"; gene_type "lncRNA"; gene_name "ENSMUSG00000125871"; level 2;
chr13	HAVANA	transcript	112488088	112490791	0	-	.	gene_id "ENSMUSG00000125871.1"; transcript_id "ENSMUST00000272947.1"; gene_type "lncRNA"; gene_name "ENSMUSG00000125871"; transcript_type "lncRNA"; transcript_name "ENSMUST00000272947"; level 2; tag "basic"; tag "Ensembl_canonical"; tag "GENCODE_Primary"; tag "TAGENE";
chr13	HAVANA	exon	112490204	112490791	0	-	.	gene_id "ENSMUSG00000125871.1"; transcript_id "ENSMUST00000272947.1"; gene_type "lncRNA"; gene_name "ENSMUSG00000125871"; transcript_type "lncRNA"; transcript_name "ENSMUST00000272947"; exon_number 1; exon_id "ENSMUSE00001541082.1"; level 2; tag "basic"; tag "Ensembl_canonical"; tag "GENCODE_Primary"; tag "TAGENE";
chr13	sragcm37_ss	exon	112491719	112491788	0.0226973913110381	-	.	gene_id "ENSMUSG00000125871.1"; transcript_id "ENSMUSG00000125871.1_tx_2"; exon_id "chr13_112491719_112491788_-"; exonnum "1"; txlen "982";
chr13	sragcm37_es	exon	112492395	112493193	0.0274736121579888	-	.	gene_id "ENSMUSG00000114536.2"; transcript_id "ENSMUSG00000114536.2_tx_2"; exon_id "chr13_112492395_112493193_-"; exonnum "6"; txlen "2498";
chr13	sragcm37_es	exon	112492395	112493193	0.0274736121579888	-	.	gene_id "ENSMUSG00000114536.2"; transcript_id "ENSMUSG00000114536.2_tx_3"; exon_id "chr13_112492395_112493193_-"; exonnum "5"; txlen "1278";
chr13	sragcm37_es	exon	112492395	112493193	0.00282866935703587	-	.	gene_id "ENSMUSG00000114536.2"; transcript_id "ENSMUSG00000114536.2_tx_4"; exon_id "chr13_112492395_112493193_-"; exonnum "6"; txlen "2806";
chr13	HAVANA	exon	112493459	112493523	0	-	.	gene_id "ENSMUSG00000114536.2"; transcript_id "ENSMUST00000224393.2"; gene_type "lncRNA"; gene_name "Gm48837"; transcript_type "lncRNA"; transcript_name "Gm48837-201"; exon_number 5; exon_id "ENSMUSE00001425789.2"; level 2; mgi_id "MGI:6098566"; tag "basic"; tag "Ensembl_canonical"; tag "GENCODE_Primary"; havana_gene "OTTMUSG00000067979.1"; havana_transcript "OTTMUST00000164350.1";
chr13	HAVANA	gene	112493459	112504379	0	-	.	gene_id "ENSMUSG00000114536.2"; gene_type "lncRNA"; gene_name "Gm48837"; level 2; mgi_id "MGI:6098566"; havana_gene "OTTMUSG00000067979.1";
chr13	HAVANA	transcript	112493459	112504379	0	-	.	gene_id "ENSMUSG00000114536.2"; transcript_id "ENSMUST00000224393.2"; gene_type "lncRNA"; gene_name "Gm48837"; transcript_type "lncRNA"; transcript_name "Gm48837-201"; level 2; mgi_id "MGI:6098566"; tag "basic"; tag "Ensembl_canonical"; tag "GENCODE_Primary"; havana_gene "OTTMUSG00000067979.1"; havana_transcript "OTTMUST00000164350.1";
chr13	sragcm37_mid	exon	112493465	112493523	0.0274736121579888	-	.	gene_id "ENSMUSG00000114536.2"; transcript_id "ENSMUSG00000114536.2_tx_2"; exon_id "chr13_112493465_112493523_-"; exonnum "5"; txlen "2498";
chr13	sragcm37_mid	exon	112493465	112493523	0.0274736121579888	-	.	gene_id "ENSMUSG00000114536.2"; transcript_id "ENSMUSG00000114536.2_tx_3"; exon_id "chr13_112493465_112493523_-"; exonnum "4"; txlen "1278";
chr13	sragcm37_mid	exon	112493465	112493523	0.00282866935703587	-	.	gene_id "ENSMUSG00000114536.2"; transcript_id "ENSMUSG00000114536.2_tx_4"; exon_id "chr13_112493465_112493523_-"; exonnum "5"; txlen "2806";
chr13	sragcm37_mid	exon	112493633	112493723	0.0274736121579888	-	.	gene_id "ENSMUSG00000114536.2"; transcript_id "ENSMUSG00000114536.2_tx_2"; exon_id "chr13_112493633_112493723_-"; exonnum "4"; txlen "2498";
chr13	sragcm37_mid	exon	112493633	112493723	0.0274736121579888	-	.	gene_id "ENSMUSG00000114536.2"; transcript_id "ENSMUSG00000114536.2_tx_3"; exon_id "chr13_112493633_112493723_-"; exonnum "3"; txlen "1278";
chr13	sragcm37_mid	exon	112493633	112493723	0.00282866935703587	-	.	gene_id "ENSMUSG00000114536.2"; transcript_id "ENSMUSG00000114536.2_tx_4"; exon_id "chr13_112493633_112493723_-"; exonnum "4"; txlen "2806";
chr13	HAVANA	exon	112493633	112494962	0	-	.	gene_id "ENSMUSG00000114536.2"; transcript_id "ENSMUST00000224393.2"; gene_type "lncRNA"; gene_name "Gm48837"; transcript_type "lncRNA"; transcript_name "Gm48837-201"; exon_number 4; exon_id "ENSMUSE00001422942.2"; level 2; mgi_id "MGI:6098566"; tag "basic"; tag "Ensembl_canonical"; tag "GENCODE_Primary"; havana_gene "OTTMUSG00000067979.1"; havana_transcript "OTTMUST00000164350.1";
chr13	sragcm37_mid	exon	112494443	112494962	0.00282866935703587	-	.	gene_id "ENSMUSG00000114536.2"; transcript_id "ENSMUSG00000114536.2_tx_4"; exon_id "chr13_112494443_112494962_-"; exonnum "3"; txlen "2806";
chr13	sragcm37_mid	exon	112494751	112494962	0.365434661546523	-	.	gene_id "ENSMUSG00000114536.2"; transcript_id "ENSMUSG00000114536.2_tx_1"; exon_id "chr13_112494751_112494962_-"; exonnum "4"; txlen "1666";
chr13	sragcm37_mid	exon	112494751	112494962	0.0274736121579888	-	.	gene_id "ENSMUSG00000114536.2"; transcript_id "ENSMUSG00000114536.2_tx_2"; exon_id "chr13_112494751_112494962_-"; exonnum "3"; txlen "2498";
chr13	sragcm37_mid	exon	112494751	112494962	0.0274736121579888	-	.	gene_id "ENSMUSG00000114536.2"; transcript_id "ENSMUSG00000114536.2_tx_3"; exon_id "chr13_112494751_112494962_-"; exonnum "2"; txlen "1278";
chr13	HAVANA	exon	112497126	112497242	0	-	.	gene_id "ENSMUSG00000114536.2"; transcript_id "ENSMUST00000224393.2"; gene_type "lncRNA"; gene_name "Gm48837"; transcript_type "lncRNA"; transcript_name "Gm48837-201"; exon_number 3; exon_id "ENSMUSE00001424696.2"; level 2; mgi_id "MGI:6098566"; tag "basic"; tag "Ensembl_canonical"; tag "GENCODE_Primary"; havana_gene "OTTMUSG00000067979.1"; havana_transcript "OTTMUST00000164350.1";
chr13	ENSEMBL_gcm37	exon	112497126	112497242	0.365434661546523	-	.	gene_id "ENSMUSG00000114536.2"; transcript_id "ENSMUSG00000114536.2_tx_1"; exon_id "chr13_112497126_112497242_-"; exonnum "3"; txlen "1666";
chr13	ENSEMBL_gcm37	exon	112497126	112497242	0.0274736121579888	-	.	gene_id "ENSMUSG00000114536.2"; transcript_id "ENSMUSG00000114536.2_tx_3"; exon_id "chr13_112497126_112497242_-"; exonnum "1"; txlen "1278";
chr13	HAVANA	exon	112501057	112501283	0	-	.	gene_id "ENSMUSG00000114536.2"; transcript_id "ENSMUST00000224393.2"; gene_type "lncRNA"; gene_name "Gm48837"; transcript_type "lncRNA"; transcript_name "Gm48837-201"; exon_number 2; exon_id "ENSMUSE00001428896.2"; level 2; mgi_id "MGI:6098566"; tag "basic"; tag "Ensembl_canonical"; tag "GENCODE_Primary"; havana_gene "OTTMUSG00000067979.1"; havana_transcript "OTTMUST00000164350.1";
chr13	ENSEMBL_gcm37	exon	112501057	112501283	0.365434661546523	-	.	gene_id "ENSMUSG00000114536.2"; transcript_id "ENSMUSG00000114536.2_tx_1"; exon_id "chr13_112501057_112501283_-"; exonnum "2"; txlen "1666";
chr13	ENSEMBL_gcm37	exon	112501057	112501283	0.0274736121579888	-	.	gene_id "ENSMUSG00000114536.2"; transcript_id "ENSMUSG00000114536.2_tx_2"; exon_id "chr13_112501057_112501283_-"; exonnum "2"; txlen "2498";
chr13	ENSEMBL_gcm37	exon	112501057	112501283	0.00282866935703587	-	.	gene_id "ENSMUSG00000114536.2"; transcript_id "ENSMUSG00000114536.2_tx_4"; exon_id "chr13_112501057_112501283_-"; exonnum "2"; txlen "2806";
chr13	HAVANA	exon	112503270	112504379	0	-	.	gene_id "ENSMUSG00000114536.2"; transcript_id "ENSMUST00000224393.2"; gene_type "lncRNA"; gene_name "Gm48837"; transcript_type "lncRNA"; transcript_name "Gm48837-201"; exon_number 1; exon_id "ENSMUSE00001425857.2"; level 2; mgi_id "MGI:6098566"; tag "basic"; tag "Ensembl_canonical"; tag "GENCODE_Primary"; havana_gene "OTTMUSG00000067979.1"; havana_transcript "OTTMUST00000164350.1";
chr13	ENSEMBL_gcm37	exon	112503270	112504379	0.365434661546523	-	.	gene_id "ENSMUSG00000114536.2"; transcript_id "ENSMUSG00000114536.2_tx_1"; exon_id "chr13_112503270_112504379_-"; exonnum "1"; txlen "1666";
chr13	ENSEMBL_gcm37	exon	112503270	112504379	0.0274736121579888	-	.	gene_id "ENSMUSG00000114536.2"; transcript_id "ENSMUSG00000114536.2_tx_2"; exon_id "chr13_112503270_112504379_-"; exonnum "1"; txlen "2498";
chr13	ENSEMBL_gcm37	exon	112503270	112504379	0.00282866935703587	-	.	gene_id "ENSMUSG00000114536.2"; transcript_id "ENSMUSG00000114536.2_tx_4"; exon_id "chr13_112503270_112504379_-"; exonnum "1"; txlen "2806";
chr13	HAVANA	exon	112535508	112535574	0	-	.	gene_id "ENSMUSG00000135344.1"; transcript_id "ENSMUST00000329573.1"; gene_type "lncRNA"; gene_name "ENSMUSG00000135344"; transcript_type "lncRNA"; transcript_name "ENSMUST00000329573"; exon_number 2; exon_id "ENSMUSE00001649788.1"; level 2; tag "basic"; tag "Ensembl_canonical"; tag "GENCODE_Primary"; tag "TAGENE";
chr13	HAVANA	gene	112535508	112544844	0	-	.	gene_id "ENSMUSG00000135344.1"; gene_type "lncRNA"; gene_name "ENSMUSG00000135344"; level 2;
chr13	HAVANA	transcript	112535508	112544844	0	-	.	gene_id "ENSMUSG00000135344.1"; transcript_id "ENSMUST00000329573.1"; gene_type "lncRNA"; gene_name "ENSMUSG00000135344"; transcript_type "lncRNA"; transcript_name "ENSMUST00000329573"; level 2; tag "basic"; tag "Ensembl_canonical"; tag "GENCODE_Primary"; tag "TAGENE";
chr13	HAVANA	exon	112544736	112544844	0	-	.	gene_id "ENSMUSG00000135344.1"; transcript_id "ENSMUST00000329573.1"; gene_type "lncRNA"; gene_name "ENSMUSG00000135344"; transcript_type "lncRNA"; transcript_name "ENSMUST00000329573"; exon_number 1; exon_id "ENSMUSE00001649789.1"; level 2; tag "basic"; tag "Ensembl_canonical"; tag "GENCODE_Primary"; tag "TAGENE";
chr13	HAVANA	exon	112551472	112552874	0	-	.	gene_id "ENSMUSG00000114656.2"; transcript_id "ENSMUST00000224082.2"; gene_type "lncRNA"; gene_name "2810403G07Rik"; transcript_type "lncRNA"; transcript_name "2810403G07Rik-201"; exon_number 2; exon_id "ENSMUSE00001426610.2"; level 2; mgi_id "MGI:1917210"; tag "CAGE_supported_TSS"; tag "basic"; tag "Ensembl_canonical"; tag "GENCODE_Primary"; havana_gene "OTTMUSG00000067981.1"; havana_transcript "OTTMUST00000164352.1";
chr13	ENSEMBL_gcm37	exon	112551472	112552874	0.0352910162040322	-	.	gene_id "ENSMUSG00000114656.2"; transcript_id "ENSMUSG00000114656.2_tx_1"; exon_id "chr13_112551472_112552874_-"; exonnum "3"; txlen "1829";
chr13	ENSEMBL_gcm37	exon	112551472	112552874	0.0298077572041867	-	.	gene_id "ENSMUSG00000114656.2"; transcript_id "ENSMUSG00000114656.2_tx_2"; exon_id "chr13_112551472_112552874_-"; exonnum "3"; txlen "1826";
chr13	HAVANA	gene	112551472	112553899	0	-	.	gene_id "ENSMUSG00000114656.2"; gene_type "lncRNA"; gene_name "2810403G07Rik"; level 2; mgi_id "MGI:1917210"; havana_gene "OTTMUSG00000067981.1";
chr13	HAVANA	transcript	112551472	112553899	0	-	.	gene_id "ENSMUSG00000114656.2"; transcript_id "ENSMUST00000224082.2"; gene_type "lncRNA"; gene_name "2810403G07Rik"; transcript_type "lncRNA"; transcript_name "2810403G07Rik-201"; level 2; mgi_id "MGI:1917210"; tag "CAGE_supported_TSS"; tag "basic"; tag "Ensembl_canonical"; tag "GENCODE_Primary"; havana_gene "OTTMUSG00000067981.1"; havana_transcript "OTTMUST00000164352.1";
chr13	sragcm37_mid	exon	112553681	112553816	0.0298077572041867	-	.	gene_id "ENSMUSG00000114656.2"; transcript_id "ENSMUSG00000114656.2_tx_2"; exon_id "chr13_112553681_112553816_-"; exonnum "2"; txlen "1826";
chr13	sragcm37_mid	exon	112553681	112553819	0.0352910162040322	-	.	gene_id "ENSMUSG00000114656.2"; transcript_id "ENSMUSG00000114656.2_tx_1"; exon_id "chr13_112553681_112553819_-"; exonnum "2"; txlen "1829";
chr13	HAVANA	exon	112553681	112553899	0	-	.	gene_id "ENSMUSG00000114656.2"; transcript_id "ENSMUST00000224082.2"; gene_type "lncRNA"; gene_name "2810403G07Rik"; transcript_type "lncRNA"; transcript_name "2810403G07Rik-201"; exon_number 1; exon_id "ENSMUSE00001423285.2"; level 2; mgi_id "MGI:1917210"; tag "CAGE_supported_TSS"; tag "basic"; tag "Ensembl_canonical"; tag "GENCODE_Primary"; havana_gene "OTTMUSG00000067981.1"; havana_transcript "OTTMUST00000164352.1";
chr13	sragcm37_ss	exon	112555204	112555490	0.0352910162040322	-	.	gene_id "ENSMUSG00000114656.2"; transcript_id "ENSMUSG00000114656.2_tx_1"; exon_id "chr13_112555204_112555490_-"; exonnum "1"; txlen "1829";
chr13	sragcm37_ss	exon	112555204	112555490	0.0298077572041867	-	.	gene_id "ENSMUSG00000114656.2"; transcript_id "ENSMUSG00000114656.2_tx_2"; exon_id "chr13_112555204_112555490_-"; exonnum "1"; txlen "1826";
chr13	HAVANA	exon	112560743	112562386	0	-	.	gene_id "ENSMUSG00000114869.3"; transcript_id "ENSMUST00000347280.1"; gene_type "lncRNA"; gene_name "Gm48876"; transcript_type "lncRNA"; transcript_name "Gm48876-203"; exon_number 3; exon_id "ENSMUSE00001683913.1"; level 2; mgi_id "MGI:6098626"; tag "Ensembl_canonical"; tag "GENCODE_Primary"; tag "TAGENE"; havana_gene "OTTMUSG00000067982.1";
chr13	ENSEMBL_gcm37	exon	112560743	112562386	1.18674912759578	-	.	gene_id "ENSMUSG00000114869.3"; transcript_id "ENSMUSG00000114869.3_tx_1"; exon_id "chr13_112560743_112562386_-"; exonnum "3"; txlen "1842";
chr13	HAVANA	gene	112560743	112574612	0	-	.	gene_id "ENSMUSG00000114869.3"; gene_type "lncRNA"; gene_name "Gm48876"; level 2; mgi_id "MGI:6098626"; havana_gene "OTTMUSG00000067982.1";
chr13	HAVANA	transcript	112560743	112574612	0	-	.	gene_id "ENSMUSG00000114869.3"; transcript_id "ENSMUST00000347280.1"; gene_type "lncRNA"; gene_name "Gm48876"; transcript_type "lncRNA"; transcript_name "Gm48876-203"; level 2; mgi_id "MGI:6098626"; tag "Ensembl_canonical"; tag "GENCODE_Primary"; tag "TAGENE"; havana_gene "OTTMUSG00000067982.1";
chr13	HAVANA	exon	112560750	112562389	0	-	.	gene_id "ENSMUSG00000114869.3"; transcript_id "ENSMUST00000347281.1"; gene_type "lncRNA"; gene_name "Gm48876"; transcript_type "lncRNA"; transcript_name "Gm48876-204"; exon_number 3; exon_id "ENSMUSE00001683915.1"; level 2; mgi_id "MGI:6098626"; tag "TAGENE"; havana_gene "OTTMUSG00000067982.1";
chr13	HAVANA	transcript	112560750	112574612	0	-	.	gene_id "ENSMUSG00000114869.3"; transcript_id "ENSMUST00000347281.1"; gene_type "lncRNA"; gene_name "Gm48876"; transcript_type "lncRNA"; transcript_name "Gm48876-204"; level 2; mgi_id "MGI:6098626"; tag "TAGENE"; havana_gene "OTTMUSG00000067982.1";
chr13	HAVANA	exon	112560756	112562389	0	-	.	gene_id "ENSMUSG00000114869.3"; transcript_id "ENSMUST00000224307.2"; gene_type "lncRNA"; gene_name "Gm48876"; transcript_type "lncRNA"; transcript_name "Gm48876-201"; exon_number 2; exon_id "ENSMUSE00001422048.2"; level 2; mgi_id "MGI:6098626"; tag "basic"; havana_gene "OTTMUSG00000067982.1"; havana_transcript "OTTMUST00000164353.1";
chr13	ENSEMBL_gcm37	exon	112560756	112562389	0.979439406800759	-	.	gene_id "ENSMUSG00000114869.3"; transcript_id "ENSMUSG00000114869.3_tx_2"; exon_id "chr13_112560756_112562389_-"; exonnum "3"; txlen "1832";
chr13	ENSEMBL_gcm37	exon	112560756	112562389	0.0592555948048154	-	.	gene_id "ENSMUSG00000114869.3"; transcript_id "ENSMUSG00000114869.3_tx_6"; exon_id "chr13_112560756_112562389_-"; exonnum "4"; txlen "1910";
chr13	HAVANA	transcript	112560756	112562874	0	-	.	gene_id "ENSMUSG00000114869.3"; transcript_id "ENSMUST00000224307.2"; gene_type "lncRNA"; gene_name "Gm48876"; transcript_type "lncRNA"; transcript_name "Gm48876-201"; level 2; mgi_id "MGI:6098626"; tag "basic"; havana_gene "OTTMUSG00000067982.1"; havana_transcript "OTTMUST00000164353.1";
chr13	HAVANA	exon	112561627	112562389	0	-	.	gene_id "ENSMUSG00000114869.3"; transcript_id "ENSMUST00000347282.1"; gene_type "lncRNA"; gene_name "Gm48876"; transcript_type "lncRNA"; transcript_name "Gm48876-205"; exon_number 4; exon_id "ENSMUSE00001683918.1"; level 2; mgi_id "MGI:6098626"; tag "basic"; tag "TAGENE"; havana_gene "OTTMUSG00000067982.1";
chr13	HAVANA	transcript	112561627	112574577	0	-	.	gene_id "ENSMUSG00000114869.3"; transcript_id "ENSMUST00000347282.1"; gene_type "lncRNA"; gene_name "Gm48876"; transcript_type "lncRNA"; transcript_name "Gm48876-205"; level 2; mgi_id "MGI:6098626"; tag "basic"; tag "TAGENE"; havana_gene "OTTMUSG00000067982.1";
chr13	HAVANA	exon	112562668	112562874	0	-	.	gene_id "ENSMUSG00000114869.3"; transcript_id "ENSMUST00000224307.2"; gene_type "lncRNA"; gene_name "Gm48876"; transcript_type "lncRNA"; transcript_name "Gm48876-201"; exon_number 1; exon_id "ENSMUSE00001424901.2"; level 2; mgi_id "MGI:6098626"; tag "basic"; havana_gene "OTTMUSG00000067982.1"; havana_transcript "OTTMUST00000164353.1";
chr13	HAVANA	exon	112565968	112566201	0	-	.	gene_id "ENSMUSG00000114869.3"; transcript_id "ENSMUST00000225524.2"; gene_type "lncRNA"; gene_name "Gm48876"; transcript_type "lncRNA"; transcript_name "Gm48876-202"; exon_number 3; exon_id "ENSMUSE00001427106.2"; level 2; mgi_id "MGI:6098626"; havana_gene "OTTMUSG00000067982.1"; havana_transcript "OTTMUST00000164355.1";
chr13	ENSEMBL_gcm37	exon	112565968	112566201	0.0642987957004477	-	.	gene_id "ENSMUSG00000114869.3"; transcript_id "ENSMUSG00000114869.3_tx_5"; exon_id "chr13_112565968_112566201_-"; exonnum "4"; txlen "510";
chr13	HAVANA	transcript	112565968	112573130	0	-	.	gene_id "ENSMUSG00000114869.3"; transcript_id "ENSMUST00000225524.2"; gene_type "lncRNA"; gene_name "Gm48876"; transcript_type "lncRNA"; transcript_name "Gm48876-202"; level 2; mgi_id "MGI:6098626"; havana_gene "OTTMUSG00000067982.1"; havana_transcript "OTTMUST00000164355.1";
chr13	HAVANA	exon	112572676	112572753	0	-	.	gene_id "ENSMUSG00000114869.3"; transcript_id "ENSMUST00000347282.1"; gene_type "lncRNA"; gene_name "Gm48876"; transcript_type "lncRNA"; transcript_name "Gm48876-205"; exon_number 3; exon_id "ENSMUSE00001683914.1"; level 2; mgi_id "MGI:6098626"; tag "basic"; tag "TAGENE"; havana_gene "OTTMUSG00000067982.1";
chr13	HAVANA	exon	112572676	112572753	0	-	.	gene_id "ENSMUSG00000114869.3"; transcript_id "ENSMUST00000225524.2"; gene_type "lncRNA"; gene_name "Gm48876"; transcript_type "lncRNA"; transcript_name "Gm48876-202"; exon_number 2; exon_id "ENSMUSE00001683914.1"; level 2; mgi_id "MGI:6098626"; havana_gene "OTTMUSG00000067982.1"; havana_transcript "OTTMUST00000164355.1";
chr13	ENSEMBL_gcm37	exon	112572676	112572753	0.0642987957004477	-	.	gene_id "ENSMUSG00000114869.3"; transcript_id "ENSMUSG00000114869.3_tx_5"; exon_id "chr13_112572676_112572753_-"; exonnum "3"; txlen "510";
chr13	ENSEMBL_gcm37	exon	112572676	112572753	0.0592555948048154	-	.	gene_id "ENSMUSG00000114869.3"; transcript_id "ENSMUSG00000114869.3_tx_6"; exon_id "chr13_112572676_112572753_-"; exonnum "3"; txlen "1910";
chr13	HAVANA	exon	112573066	112573130	0	-	.	gene_id "ENSMUSG00000114869.3"; transcript_id "ENSMUST00000225524.2"; gene_type "lncRNA"; gene_name "Gm48876"; transcript_type "lncRNA"; transcript_name "Gm48876-202"; exon_number 1; exon_id "ENSMUSE00001428338.2"; level 2; mgi_id "MGI:6098626"; havana_gene "OTTMUSG00000067982.1"; havana_transcript "OTTMUST00000164355.1";
chr13	HAVANA	exon	112573066	112573170	0	-	.	gene_id "ENSMUSG00000114869.3"; transcript_id "ENSMUST00000347280.1"; gene_type "lncRNA"; gene_name "Gm48876"; transcript_type "lncRNA"; transcript_name "Gm48876-203"; exon_number 2; exon_id "ENSMUSE00001683912.1"; level 2; mgi_id "MGI:6098626"; tag "Ensembl_canonical"; tag "GENCODE_Primary"; tag "TAGENE"; havana_gene "OTTMUSG00000067982.1";
chr13	HAVANA	exon	112573066	112573170	0	-	.	gene_id "ENSMUSG00000114869.3"; transcript_id "ENSMUST00000347281.1"; gene_type "lncRNA"; gene_name "Gm48876"; transcript_type "lncRNA"; transcript_name "Gm48876-204"; exon_number 2; exon_id "ENSMUSE00001683912.1"; level 2; mgi_id "MGI:6098626"; tag "TAGENE"; havana_gene "OTTMUSG00000067982.1";
chr13	HAVANA	exon	112573066	112573170	0	-	.	gene_id "ENSMUSG00000114869.3"; transcript_id "ENSMUST00000347282.1"; gene_type "lncRNA"; gene_name "Gm48876"; transcript_type "lncRNA"; transcript_name "Gm48876-205"; exon_number 2; exon_id "ENSMUSE00001683912.1"; level 2; mgi_id "MGI:6098626"; tag "basic"; tag "TAGENE"; havana_gene "OTTMUSG00000067982.1";
chr13	ENSEMBL_gcm37	exon	112573066	112573170	1.18674912759578	-	.	gene_id "ENSMUSG00000114869.3"; transcript_id "ENSMUSG00000114869.3_tx_1"; exon_id "chr13_112573066_112573170_-"; exonnum "2"; txlen "1842";
chr13	ENSEMBL_gcm37	exon	112573066	112573170	0.979439406800759	-	.	gene_id "ENSMUSG00000114869.3"; transcript_id "ENSMUSG00000114869.3_tx_2"; exon_id "chr13_112573066_112573170_-"; exonnum "2"; txlen "1832";
chr13	ENSEMBL_gcm37	exon	112573066	112573170	0.0642987957004477	-	.	gene_id "ENSMUSG00000114869.3"; transcript_id "ENSMUSG00000114869.3_tx_5"; exon_id "chr13_112573066_112573170_-"; exonnum "2"; txlen "510";
chr13	ENSEMBL_gcm37	exon	112573066	112573170	0.0592555948048154	-	.	gene_id "ENSMUSG00000114869.3"; transcript_id "ENSMUSG00000114869.3_tx_6"; exon_id "chr13_112573066_112573170_-"; exonnum "2"; txlen "1910";
chr13	HAVANA	exon	112574553	112574577	0	-	.	gene_id "ENSMUSG00000114869.3"; transcript_id "ENSMUST00000347282.1"; gene_type "lncRNA"; gene_name "Gm48876"; transcript_type "lncRNA"; transcript_name "Gm48876-205"; exon_number 1; exon_id "ENSMUSE00001683916.1"; level 2; mgi_id "MGI:6098626"; tag "basic"; tag "TAGENE"; havana_gene "OTTMUSG00000067982.1";
chr13	HAVANA	exon	112574553	112574612	0	-	.	gene_id "ENSMUSG00000114869.3"; transcript_id "ENSMUST00000347280.1"; gene_type "lncRNA"; gene_name "Gm48876"; transcript_type "lncRNA"; transcript_name "Gm48876-203"; exon_number 1; exon_id "ENSMUSE00001683917.1"; level 2; mgi_id "MGI:6098626"; tag "Ensembl_canonical"; tag "GENCODE_Primary"; tag "TAGENE"; havana_gene "OTTMUSG00000067982.1";
chr13	HAVANA	exon	112574553	112574612	0	-	.	gene_id "ENSMUSG00000114869.3"; transcript_id "ENSMUST00000347281.1"; gene_type "lncRNA"; gene_name "Gm48876"; transcript_type "lncRNA"; transcript_name "Gm48876-204"; exon_number 1; exon_id "ENSMUSE00001683917.1"; level 2; mgi_id "MGI:6098626"; tag "TAGENE"; havana_gene "OTTMUSG00000067982.1";
chr13	sragcm37_mid	exon	112574553	112574645	1.18674912759578	-	.	gene_id "ENSMUSG00000114869.3"; transcript_id "ENSMUSG00000114869.3_tx_1"; exon_id "chr13_112574553_112574645_-"; exonnum "1"; txlen "1842";
chr13	sragcm37_mid	exon	112574553	112574645	0.979439406800759	-	.	gene_id "ENSMUSG00000114869.3"; transcript_id "ENSMUSG00000114869.3_tx_2"; exon_id "chr13_112574553_112574645_-"; exonnum "1"; txlen "1832";
chr13	sragcm37_mid	exon	112574553	112574645	0.0642987957004477	-	.	gene_id "ENSMUSG00000114869.3"; transcript_id "ENSMUSG00000114869.3_tx_5"; exon_id "chr13_112574553_112574645_-"; exonnum "1"; txlen "510";
chr13	sragcm37_mid	exon	112574553	112574645	0.0592555948048154	-	.	gene_id "ENSMUSG00000114869.3"; transcript_id "ENSMUSG00000114869.3_tx_6"; exon_id "chr13_112574553_112574645_-"; exonnum "1"; txlen "1910";
chr13	HAVANA	gene	112575362	112576575	0	-	.	gene_id "ENSMUSG00000124029.1"; gene_type "lncRNA"; gene_name "ENSMUSG00000124029"; level 2;
chr13	HAVANA	transcript	112575362	112576575	0	-	.	gene_id "ENSMUSG00000124029.1"; transcript_id "ENSMUST00000261693.1"; gene_type "lncRNA"; gene_name "ENSMUSG00000124029"; transcript_type "lncRNA"; transcript_name "ENSMUST00000261693"; level 2; tag "basic"; tag "Ensembl_canonical"; tag "GENCODE_Primary"; tag "TAGENE";
chr13	HAVANA	exon	112575362	112576575	0	-	.	gene_id "ENSMUSG00000124029.1"; transcript_id "ENSMUST00000261693.1"; gene_type "lncRNA"; gene_name "ENSMUSG00000124029"; transcript_type "lncRNA"; transcript_name "ENSMUST00000261693"; exon_number 1; exon_id "ENSMUSE00001519545.1"; level 2; tag "basic"; tag "Ensembl_canonical"; tag "GENCODE_Primary"; tag "TAGENE";
chr13	HAVANA	exon	112578493	112580200	0	-	.	gene_id "ENSMUSG00000123996.1"; transcript_id "ENSMUST00000261331.1"; gene_type "lncRNA"; gene_name "ENSMUSG00000123996"; transcript_type "lncRNA"; transcript_name "ENSMUST00000261331"; exon_number 2; exon_id "ENSMUSE00001518924.1"; level 2; tag "basic"; tag "Ensembl_canonical"; tag "GENCODE_Primary"; tag "TAGENE";
chr13	ENSEMBL_gcm37	exon	112578493	112580200	2.65336017931	-	.	gene_id "ENSMUSG00000123996.1"; transcript_id "ENSMUSG00000123996.1_tx_2"; exon_id "chr13_112578493_112580200_-"; exonnum "2"; txlen "1774";
chr13	ENSEMBL_gcm37	exon	112578493	112580200	0.014767325175415	-	.	gene_id "ENSMUSG00000123996.1"; transcript_id "ENSMUSG00000123996.1_tx_3"; exon_id "chr13_112578493_112580200_-"; exonnum "3"; txlen "2167";
chr13	HAVANA	gene	112578493	112583813	0	-	.	gene_id "ENSMUSG00000123996.1"; gene_type "lncRNA"; gene_name "ENSMUSG00000123996"; level 2;
chr13	HAVANA	transcript	112578493	112583813	0	-	.	gene_id "ENSMUSG00000123996.1"; transcript_id "ENSMUST00000261331.1"; gene_type "lncRNA"; gene_name "ENSMUSG00000123996"; transcript_type "lncRNA"; transcript_name "ENSMUST00000261331"; level 2; tag "basic"; tag "Ensembl_canonical"; tag "GENCODE_Primary"; tag "TAGENE";
chr13	sragcm37_ss	exon	112583543	112583608	2.65336017931	-	.	gene_id "ENSMUSG00000123996.1"; transcript_id "ENSMUSG00000123996.1_tx_2"; exon_id "chr13_112583543_112583608_-"; exonnum "1"; txlen "1774";
chr13	HAVANA	exon	112583688	112583813	0	-	.	gene_id "ENSMUSG00000123996.1"; transcript_id "ENSMUST00000261331.1"; gene_type "lncRNA"; gene_name "ENSMUSG00000123996"; transcript_type "lncRNA"; transcript_name "ENSMUST00000261331"; exon_number 1; exon_id "ENSMUSE00001518923.1"; level 2; tag "basic"; tag "Ensembl_canonical"; tag "GENCODE_Primary"; tag "TAGENE";
chr13	sragcm37_mid	exon	112584309	112584412	0.014767325175415	-	.	gene_id "ENSMUSG00000123996.1"; transcript_id "ENSMUSG00000123996.1_tx_3"; exon_id "chr13_112584309_112584412_-"; exonnum "2"; txlen "2167";
chr13	sragcm37_ss	exon	112585461	112585815	0.014767325175415	-	.	gene_id "ENSMUSG00000123996.1"; transcript_id "ENSMUSG00000123996.1_tx_3"; exon_id "chr13_112585461_112585815_-"; exonnum "1"; txlen "2167";
chr13	HAVANA	exon	112598463	112599209	0	-	.	gene_id "ENSMUSG00000120018.2"; transcript_id "ENSMUST00000316862.1"; gene_type "lncRNA"; gene_name "6720470G18Rik"; transcript_type "lncRNA"; transcript_name "6720470G18Rik-202"; exon_number 2; exon_id "ENSMUSE00001625681.1"; level 2; mgi_id "MGI:1925149"; tag "basic"; tag "Ensembl_canonical"; tag "GENCODE_Primary"; tag "TAGENE";
chr13	HAVANA	transcript	112598463	112600432	0	-	.	gene_id "ENSMUSG00000120018.2"; transcript_id "ENSMUST00000316862.1"; gene_type "lncRNA"; gene_name "6720470G18Rik"; transcript_type "lncRNA"; transcript_name "6720470G18Rik-202"; level 2; mgi_id "MGI:1925149"; tag "basic"; tag "Ensembl_canonical"; tag "GENCODE_Primary"; tag "TAGENE";
chr13	HAVANA	gene	112598463	112600842	0	-	.	gene_id "ENSMUSG00000120018.2"; gene_type "lncRNA"; gene_name "6720470G18Rik"; level 2; mgi_id "MGI:1925149";
chr13	HAVANA	exon	112598667	112599209	0	-	.	gene_id "ENSMUSG00000120018.2"; transcript_id "ENSMUST00000316863.1"; gene_type "lncRNA"; gene_name "6720470G18Rik"; transcript_type "lncRNA"; transcript_name "6720470G18Rik-203"; exon_number 2; exon_id "ENSMUSE00001625684.1"; level 2; mgi_id "MGI:1925149"; tag "basic"; tag "TAGENE";
chr13	HAVANA	transcript	112598667	112600466	0	-	.	gene_id "ENSMUSG00000120018.2"; transcript_id "ENSMUST00000316863.1"; gene_type "lncRNA"; gene_name "6720470G18Rik"; transcript_type "lncRNA"; transcript_name "6720470G18Rik-203"; level 2; mgi_id "MGI:1925149"; tag "basic"; tag "TAGENE";
chr13	HAVANA	transcript	112599566	112600842	0	-	.	gene_id "ENSMUSG00000120018.2"; transcript_id "ENSMUST00000241050.2"; gene_type "lncRNA"; gene_name "6720470G18Rik"; transcript_type "lncRNA"; transcript_name "6720470G18Rik-201"; level 2; mgi_id "MGI:1925149"; tag "basic"; tag "TAGENE";
chr13	HAVANA	exon	112599566	112600842	0	-	.	gene_id "ENSMUSG00000120018.2"; transcript_id "ENSMUST00000241050.2"; gene_type "lncRNA"; gene_name "6720470G18Rik"; transcript_type "lncRNA"; transcript_name "6720470G18Rik-201"; exon_number 1; exon_id "ENSMUSE00001625685.1"; level 2; mgi_id "MGI:1925149"; tag "basic"; tag "TAGENE";
chr13	HAVANA	exon	112600144	112600432	0	-	.	gene_id "ENSMUSG00000120018.2"; transcript_id "ENSMUST00000316862.1"; gene_type "lncRNA"; gene_name "6720470G18Rik"; transcript_type "lncRNA"; transcript_name "6720470G18Rik-202"; exon_number 1; exon_id "ENSMUSE00001625682.1"; level 2; mgi_id "MGI:1925149"; tag "basic"; tag "Ensembl_canonical"; tag "GENCODE_Primary"; tag "TAGENE";
chr13	HAVANA	exon	112600400	112600466	0	-	.	gene_id "ENSMUSG00000120018.2"; transcript_id "ENSMUST00000316863.1"; gene_type "lncRNA"; gene_name "6720470G18Rik"; transcript_type "lncRNA"; transcript_name "6720470G18Rik-203"; exon_number 1; exon_id "ENSMUSE00001625683.1"; level 2; mgi_id "MGI:1925149"; tag "basic"; tag "TAGENE";
chr13	HAVANA	exon	112656432	112656528	0	-	.	gene_id "ENSMUSG00000050377.9"; transcript_id "ENSMUST00000223819.2"; gene_type "protein_coding"; gene_name "Il31ra"; transcript_type "nonsense_mediated_decay"; transcript_name "Il31ra-204"; exon_number 19; exon_id "ENSMUSE00001424902.2"; level 2; protein_id "ENSMUSP00000152979.2"; mgi_id "MGI:2180511"; havana_gene "OTTMUSG00000067986.1"; havana_transcript "OTTMUST00000164357.1";
chr13	HAVANA	UTR	112656432	112656528	0	-	.	gene_id "ENSMUSG00000050377.9"; transcript_id "ENSMUST00000223819.2"; gene_type "protein_coding"; gene_name "Il31ra"; transcript_type "nonsense_mediated_decay"; transcript_name "Il31ra-204"; exon_number 19; exon_id "ENSMUSE00001424902.2"; level 2; protein_id "ENSMUSP00000152979.2"; mgi_id "MGI:2180511"; havana_gene "OTTMUSG00000067986.1"; havana_transcript "OTTMUST00000164357.1";
chr13	HAVANA	gene	112656432	112730894	0	-	.	gene_id "ENSMUSG00000050377.9"; gene_type "protein_coding"; gene_name "Il31ra"; level 2; mgi_id "MGI:2180511"; tag "overlapping_locus"; havana_gene "OTTMUSG00000067986.1";
chr13	HAVANA	transcript	112656432	112730894	0	-	.	gene_id "ENSMUSG00000050377.9"; transcript_id "ENSMUST00000223819.2"; gene_type "protein_coding"; gene_name "Il31ra"; transcript_type "nonsense_mediated_decay"; transcript_name "Il31ra-204"; level 2; protein_id "ENSMUSP00000152979.2"; mgi_id "MGI:2180511"; havana_gene "OTTMUSG00000067986.1"; havana_transcript "OTTMUST00000164357.1";
chr13	HAVANA	exon	112657533	112657689	0	-	.	gene_id "ENSMUSG00000050377.9"; transcript_id "ENSMUST00000223819.2"; gene_type "protein_coding"; gene_name "Il31ra"; transcript_type "nonsense_mediated_decay"; transcript_name "Il31ra-204"; exon_number 18; exon_id "ENSMUSE00001428076.2"; level 2; protein_id "ENSMUSP00000152979.2"; mgi_id "MGI:2180511"; havana_gene "OTTMUSG00000067986.1"; havana_transcript "OTTMUST00000164357.1";
chr13	HAVANA	UTR	112657533	112657689	0	-	.	gene_id "ENSMUSG00000050377.9"; transcript_id "ENSMUST00000223819.2"; gene_type "protein_coding"; gene_name "Il31ra"; transcript_type "nonsense_mediated_decay"; transcript_name "Il31ra-204"; exon_number 18; exon_id "ENSMUSE00001428076.2"; level 2; protein_id "ENSMUSP00000152979.2"; mgi_id "MGI:2180511"; havana_gene "OTTMUSG00000067986.1"; havana_transcript "OTTMUST00000164357.1";
chr13	HAVANA	UTR	112659329	112660439	0	-	.	gene_id "ENSMUSG00000050377.9"; transcript_id "ENSMUST00000051756.8"; gene_type "protein_coding"; gene_name "Il31ra"; transcript_type "protein_coding"; transcript_name "Il31ra-201"; exon_number 17; exon_id "ENSMUSE00000367064.9"; level 2; protein_id "ENSMUSP00000058045.7"; transcript_support_level "1"; mgi_id "MGI:2180511"; tag "basic"; tag "Ensembl_canonical"; tag "GENCODE_Primary"; tag "appris_principal_1"; tag "CCDS"; ccdsid "CCDS36781.1"; havana_gene "OTTMUSG00000067986.1"; havana_transcript "OTTMUST00000164359.1";
chr13	HAVANA	exon	112659329	112660904	0	-	.	gene_id "ENSMUSG00000050377.9"; transcript_id "ENSMUST00000051756.8"; gene_type "protein_coding"; gene_name "Il31ra"; transcript_type "protein_coding"; transcript_name "Il31ra-201"; exon_number 17; exon_id "ENSMUSE00000367064.9"; level 2; protein_id "ENSMUSP00000058045.7"; transcript_support_level "1"; mgi_id "MGI:2180511"; tag "basic"; tag "Ensembl_canonical"; tag "GENCODE_Primary"; tag "appris_principal_1"; tag "CCDS"; ccdsid "CCDS36781.1"; havana_gene "OTTMUSG00000067986.1"; havana_transcript "OTTMUST00000164359.1";
chr13	HAVANA	transcript	112659329	112717196	0	-	.	gene_id "ENSMUSG00000050377.9"; transcript_id "ENSMUST00000051756.8"; gene_type "protein_coding"; gene_name "Il31ra"; transcript_type "protein_coding"; transcript_name "Il31ra-201"; level 2; protein_id "ENSMUSP00000058045.7"; transcript_support_level "1"; mgi_id "MGI:2180511"; tag "basic"; tag "Ensembl_canonical"; tag "GENCODE_Primary"; tag "appris_principal_1"; tag "CCDS"; ccdsid "CCDS36781.1"; havana_gene "OTTMUSG00000067986.1"; havana_transcript "OTTMUST00000164359.1";
chr13	HAVANA	UTR	112659843	112660114	0	-	.	gene_id "ENSMUSG00000050377.9"; transcript_id "ENSMUST00000223819.2"; gene_type "protein_coding"; gene_name "Il31ra"; transcript_type "nonsense_mediated_decay"; transcript_name "Il31ra-204"; exon_number 17; exon_id "ENSMUSE00001428230.2"; level 2; protein_id "ENSMUSP00000152979.2"; mgi_id "MGI:2180511"; havana_gene "OTTMUSG00000067986.1"; havana_transcript "OTTMUST00000164357.1";
chr13	HAVANA	exon	112659843	112660150	0	-	.	gene_id "ENSMUSG00000050377.9"; transcript_id "ENSMUST00000223819.2"; gene_type "protein_coding"; gene_name "Il31ra"; transcript_type "nonsense_mediated_decay"; transcript_name "Il31ra-204"; exon_number 17; exon_id "ENSMUSE00001428230.2"; level 2; protein_id "ENSMUSP00000152979.2"; mgi_id "MGI:2180511"; havana_gene "OTTMUSG00000067986.1"; havana_transcript "OTTMUST00000164357.1";
chr13	HAVANA	UTR	112660091	112660439	0	-	.	gene_id "ENSMUSG00000050377.9"; transcript_id "ENSMUST00000224510.2"; gene_type "protein_coding"; gene_name "Il31ra"; transcript_type "protein_coding"; transcript_name "Il31ra-206"; exon_number 17; exon_id "ENSMUSE00001424070.2"; level 2; protein_id "ENSMUSP00000153382.2"; mgi_id "MGI:2180511"; tag "basic"; havana_gene "OTTMUSG00000067986.1"; havana_transcript "OTTMUST00000164360.1";
chr13	HAVANA	exon	112660091	112660904	0	-	.	gene_id "ENSMUSG00000050377.9"; transcript_id "ENSMUST00000224510.2"; gene_type "protein_coding"; gene_name "Il31ra"; transcript_type "protein_coding"; transcript_name "Il31ra-206"; exon_number 17; exon_id "ENSMUSE00001424070.2"; level 2; protein_id "ENSMUSP00000153382.2"; mgi_id "MGI:2180511"; tag "basic"; havana_gene "OTTMUSG00000067986.1"; havana_transcript "OTTMUST00000164360.1";
chr13	HAVANA	transcript	112660091	112698608	0	-	.	gene_id "ENSMUSG00000050377.9"; transcript_id "ENSMUST00000224510.2"; gene_type "protein_coding"; gene_name "Il31ra"; transcript_type "protein_coding"; transcript_name "Il31ra-206"; level 2; protein_id "ENSMUSP00000153382.2"; mgi_id "MGI:2180511"; tag "basic"; havana_gene "OTTMUSG00000067986.1"; havana_transcript "OTTMUST00000164360.1";
chr13	HAVANA	exon	112660092	112660904	0	-	.	gene_id "ENSMUSG00000050377.9"; transcript_id "ENSMUST00000224576.2"; gene_type "protein_coding"; gene_name "Il31ra"; transcript_type "nonsense_mediated_decay"; transcript_name "Il31ra-207"; exon_number 17; exon_id "ENSMUSE00001428871.2"; level 2; protein_id "ENSMUSP00000153425.2"; mgi_id "MGI:2180511"; havana_gene "OTTMUSG00000067986.1"; havana_transcript "OTTMUST00000164361.1";
chr13	HAVANA	UTR	112660092	112660904	0	-	.	gene_id "ENSMUSG00000050377.9"; transcript_id "ENSMUST00000224576.2"; gene_type "protein_coding"; gene_name "Il31ra"; transcript_type "nonsense_mediated_decay"; transcript_name "Il31ra-207"; exon_number 17; exon_id "ENSMUSE00001428871.2"; level 2; protein_id "ENSMUSP00000153425.2"; mgi_id "MGI:2180511"; havana_gene "OTTMUSG00000067986.1"; havana_transcript "OTTMUST00000164361.1";
chr13	HAVANA	exon	112660092	112660904	0	-	.	gene_id "ENSMUSG00000050377.9"; transcript_id "ENSMUST00000223752.2"; gene_type "protein_coding"; gene_name "Il31ra"; transcript_type "nonsense_mediated_decay"; transcript_name "Il31ra-203"; exon_number 16; exon_id "ENSMUSE00001428871.2"; level 2; protein_id "ENSMUSP00000153660.2"; mgi_id "MGI:2180511"; havana_gene "OTTMUSG00000067986.1"; havana_transcript "OTTMUST00000164362.1";
chr13	HAVANA	UTR	112660092	112660904	0	-	.	gene_id "ENSMUSG00000050377.9"; transcript_id "ENSMUST00000223752.2"; gene_type "protein_coding"; gene_name "Il31ra"; transcript_type "nonsense_mediated_decay"; transcript_name "Il31ra-203"; exon_number 16; exon_id "ENSMUSE00001428871.2"; level 2; protein_id "ENSMUSP00000153660.2"; mgi_id "MGI:2180511"; havana_gene "OTTMUSG00000067986.1"; havana_transcript "OTTMUST00000164362.1";
chr13	HAVANA	transcript	112660092	112698608	0	-	.	gene_id "ENSMUSG00000050377.9"; transcript_id "ENSMUST00000224576.2"; gene_type "protein_coding"; gene_name "Il31ra"; transcript_type "nonsense_mediated_decay"; transcript_name "Il31ra-207"; level 2; protein_id "ENSMUSP00000153425.2"; mgi_id "MGI:2180511"; havana_gene "OTTMUSG00000067986.1"; havana_transcript "OTTMUST00000164361.1";
chr13	HAVANA	transcript	112660092	112698608	0	-	.	gene_id "ENSMUSG00000050377.9"; transcript_id "ENSMUST00000223752.2"; gene_type "protein_coding"; gene_name "Il31ra"; transcript_type "nonsense_mediated_decay"; transcript_name "Il31ra-203"; level 2; protein_id "ENSMUSP00000153660.2"; mgi_id "MGI:2180511"; havana_gene "OTTMUSG00000067986.1"; havana_transcript "OTTMUST00000164362.1";
chr13	HAVANA	stop_codon	112660112	112660114	0	-	0	gene_id "ENSMUSG00000050377.9"; transcript_id "ENSMUST00000223819.2"; gene_type "protein_coding"; gene_name "Il31ra"; transcript_type "nonsense_mediated_decay"; transcript_name "Il31ra-204"; exon_number 17; exon_id "ENSMUSE00001428230.2"; level 2; protein_id "ENSMUSP00000152979.2"; mgi_id "MGI:2180511"; havana_gene "OTTMUSG00000067986.1"; havana_transcript "OTTMUST00000164357.1";
chr13	HAVANA	CDS	112660115	112660150	0	-	0	gene_id "ENSMUSG00000050377.9"; transcript_id "ENSMUST00000223819.2"; gene_type "protein_coding"; gene_name "Il31ra"; transcript_type "nonsense_mediated_decay"; transcript_name "Il31ra-204"; exon_number 17; exon_id "ENSMUSE00001428230.2"; level 2; protein_id "ENSMUSP00000152979.2"; mgi_id "MGI:2180511"; havana_gene "OTTMUSG00000067986.1"; havana_transcript "OTTMUST00000164357.1";
chr13	HAVANA	stop_codon	112660437	112660439	0	-	0	gene_id "ENSMUSG00000050377.9"; transcript_id "ENSMUST00000051756.8"; gene_type "protein_coding"; gene_name "Il31ra"; transcript_type "protein_coding"; transcript_name "Il31ra-201"; exon_number 17; exon_id "ENSMUSE00000367064.9"; level 2; protein_id "ENSMUSP00000058045.7"; transcript_support_level "1"; mgi_id "MGI:2180511"; tag "basic"; tag "Ensembl_canonical"; tag "GENCODE_Primary"; tag "appris_principal_1"; tag "CCDS"; ccdsid "CCDS36781.1"; havana_gene "OTTMUSG00000067986.1"; havana_transcript "OTTMUST00000164359.1";
chr13	HAVANA	stop_codon	112660437	112660439	0	-	0	gene_id "ENSMUSG00000050377.9"; transcript_id "ENSMUST00000224510.2"; gene_type "protein_coding"; gene_name "Il31ra"; transcript_type "protein_coding"; transcript_name "Il31ra-206"; exon_number 17; exon_id "ENSMUSE00001424070.2"; level 2; protein_id "ENSMUSP00000153382.2"; mgi_id "MGI:2180511"; tag "basic"; havana_gene "OTTMUSG00000067986.1"; havana_transcript "OTTMUST00000164360.1";
chr13	HAVANA	CDS	112660440	112660904	0	-	0	gene_id "ENSMUSG00000050377.9"; transcript_id "ENSMUST00000051756.8"; gene_type "protein_coding"; gene_name "Il31ra"; transcript_type "protein_coding"; transcript_name "Il31ra-201"; exon_number 17; exon_id "ENSMUSE00000367064.9"; level 2; protein_id "ENSMUSP00000058045.7"; transcript_support_level "1"; mgi_id "MGI:2180511"; tag "basic"; tag "Ensembl_canonical"; tag "GENCODE_Primary"; tag "appris_principal_1"; tag "CCDS"; ccdsid "CCDS36781.1"; havana_gene "OTTMUSG00000067986.1"; havana_transcript "OTTMUST00000164359.1";
chr13	HAVANA	CDS	112660440	112660904	0	-	0	gene_id "ENSMUSG00000050377.9"; transcript_id "ENSMUST00000224510.2"; gene_type "protein_coding"; gene_name "Il31ra"; transcript_type "protein_coding"; transcript_name "Il31ra-206"; exon_number 17; exon_id "ENSMUSE00001424070.2"; level 2; protein_id "ENSMUSP00000153382.2"; mgi_id "MGI:2180511"; tag "basic"; havana_gene "OTTMUSG00000067986.1"; havana_transcript "OTTMUST00000164360.1";
chr13	HAVANA	exon	112660719	112660904	0	-	.	gene_id "ENSMUSG00000050377.9"; transcript_id "ENSMUST00000223819.2"; gene_type "protein_coding"; gene_name "Il31ra"; transcript_type "nonsense_mediated_decay"; transcript_name "Il31ra-204"; exon_number 16; exon_id "ENSMUSE00001427475.2"; level 2; protein_id "ENSMUSP00000152979.2"; mgi_id "MGI:2180511"; havana_gene "OTTMUSG00000067986.1"; havana_transcript "OTTMUST00000164357.1";
chr13	HAVANA	CDS	112660719	112660904	0	-	0	gene_id "ENSMUSG00000050377.9"; transcript_id "ENSMUST00000223819.2"; gene_type "protein_coding"; gene_name "Il31ra"; transcript_type "nonsense_mediated_decay"; transcript_name "Il31ra-204"; exon_number 16; exon_id "ENSMUSE00001427475.2"; level 2; protein_id "ENSMUSP00000152979.2"; mgi_id "MGI:2180511"; havana_gene "OTTMUSG00000067986.1"; havana_transcript "OTTMUST00000164357.1";
chr13	ENSEMBL_gcm37	exon	112660719	112660904	0.877844594639929	-	.	gene_id "ENSMUSG00000050377.9"; transcript_id "ENSMUSG00000050377.9_tx_14"; exon_id "chr13_112660719_112660904_-"; exonnum "15"; txlen "2308";
chr13	ENSEMBL_gcm37	exon	112660719	112660904	0.877844594639929	-	.	gene_id "ENSMUSG00000050377.9"; transcript_id "ENSMUSG00000050377.9_tx_15"; exon_id "chr13_112660719_112660904_-"; exonnum "16"; txlen "2431";
chr13	ENSEMBL_gcm37	exon	112660719	112660904	0.675787940355744	-	.	gene_id "ENSMUSG00000050377.9"; transcript_id "ENSMUSG00000050377.9_tx_20"; exon_id "chr13_112660719_112660904_-"; exonnum "17"; txlen "2680";
chr13	ENSEMBL_gcm37	exon	112660719	112660904	0.675787940355744	-	.	gene_id "ENSMUSG00000050377.9"; transcript_id "ENSMUSG00000050377.9_tx_21"; exon_id "chr13_112660719_112660904_-"; exonnum "18"; txlen "2803";
chr13	ENSEMBL_gcm37	exon	112660719	112660904	0.513417497355304	-	.	gene_id "ENSMUSG00000050377.9"; transcript_id "ENSMUSG00000050377.9_tx_25"; exon_id "chr13_112660719_112660904_-"; exonnum "15"; txlen "2014";
chr13	ENSEMBL_gcm37	exon	112660719	112660904	0.513417497355304	-	.	gene_id "ENSMUSG00000050377.9"; transcript_id "ENSMUSG00000050377.9_tx_26"; exon_id "chr13_112660719_112660904_-"; exonnum "16"; txlen "2137";
chr13	ENSEMBL_gcm37	exon	112660719	112660904	1.62129649016606	-	.	gene_id "ENSMUSG00000050377.9"; transcript_id "ENSMUSG00000050377.9_tx_3"; exon_id "chr13_112660719_112660904_-"; exonnum "16"; txlen "2329";
chr13	ENSEMBL_gcm37	exon	112660719	112660904	0.436570311439606	-	.	gene_id "ENSMUSG00000050377.9"; transcript_id "ENSMUSG00000050377.9_tx_30"; exon_id "chr13_112660719_112660904_-"; exonnum "8"; txlen "1130";
chr13	ENSEMBL_gcm37	exon	112660719	112660904	0.351502055897009	-	.	gene_id "ENSMUSG00000050377.9"; transcript_id "ENSMUSG00000050377.9_tx_31"; exon_id "chr13_112660719_112660904_-"; exonnum "15"; txlen "1976";
chr13	ENSEMBL_gcm37	exon	112660719	112660904	0.32166523747175	-	.	gene_id "ENSMUSG00000050377.9"; transcript_id "ENSMUSG00000050377.9_tx_32"; exon_id "chr13_112660719_112660904_-"; exonnum "16"; txlen "2099";
chr13	ENSEMBL_gcm37	exon	112660719	112660904	0.32166523747175	-	.	gene_id "ENSMUSG00000050377.9"; transcript_id "ENSMUSG00000050377.9_tx_33"; exon_id "chr13_112660719_112660904_-"; exonnum "16"; txlen "2053";
chr13	ENSEMBL_gcm37	exon	112660719	112660904	0.32166523747175	-	.	gene_id "ENSMUSG00000050377.9"; transcript_id "ENSMUSG00000050377.9_tx_34"; exon_id "chr13_112660719_112660904_-"; exonnum "17"; txlen "2176";
chr13	ENSEMBL_gcm37	exon	112660719	112660904	0.275819523944323	-	.	gene_id "ENSMUSG00000050377.9"; transcript_id "ENSMUSG00000050377.9_tx_36"; exon_id "chr13_112660719_112660904_-"; exonnum "17"; txlen "2615";
chr13	ENSEMBL_gcm37	exon	112660719	112660904	0.275819523944323	-	.	gene_id "ENSMUSG00000050377.9"; transcript_id "ENSMUSG00000050377.9_tx_37"; exon_id "chr13_112660719_112660904_-"; exonnum "18"; txlen "2738";
chr13	ENSEMBL_gcm37	exon	112660719	112660904	1.60156617029446	-	.	gene_id "ENSMUSG00000050377.9"; transcript_id "ENSMUSG00000050377.9_tx_4"; exon_id "chr13_112660719_112660904_-"; exonnum "17"; txlen "2452";
chr13	ENSEMBL_gcm37	exon	112660719	112660904	0.190108310434717	-	.	gene_id "ENSMUSG00000050377.9"; transcript_id "ENSMUSG00000050377.9_tx_40"; exon_id "chr13_112660719_112660904_-"; exonnum "18"; txlen "2823";
chr13	ENSEMBL_gcm37	exon	112660719	112660904	0.190108310434717	-	.	gene_id "ENSMUSG00000050377.9"; transcript_id "ENSMUSG00000050377.9_tx_41"; exon_id "chr13_112660719_112660904_-"; exonnum "19"; txlen "2946";
chr13	ENSEMBL_gcm37	exon	112660719	112660904	0.1775007940517	-	.	gene_id "ENSMUSG00000050377.9"; transcript_id "ENSMUSG00000050377.9_tx_44"; exon_id "chr13_112660719_112660904_-"; exonnum "17"; txlen "2225";
chr13	ENSEMBL_gcm37	exon	112660719	112660904	0.1775007940517	-	.	gene_id "ENSMUSG00000050377.9"; transcript_id "ENSMUSG00000050377.9_tx_45"; exon_id "chr13_112660719_112660904_-"; exonnum "18"; txlen "2433";
chr13	ENSEMBL_gcm37	exon	112660719	112660904	0.1775007940517	-	.	gene_id "ENSMUSG00000050377.9"; transcript_id "ENSMUSG00000050377.9_tx_46"; exon_id "chr13_112660719_112660904_-"; exonnum "18"; txlen "2348";
chr13	ENSEMBL_gcm37	exon	112660719	112660904	0.1775007940517	-	.	gene_id "ENSMUSG00000050377.9"; transcript_id "ENSMUSG00000050377.9_tx_47"; exon_id "chr13_112660719_112660904_-"; exonnum "19"; txlen "2556";
chr13	ENSEMBL_gcm37	exon	112660719	112660904	0.167791121112266	-	.	gene_id "ENSMUSG00000050377.9"; transcript_id "ENSMUSG00000050377.9_tx_49"; exon_id "chr13_112660719_112660904_-"; exonnum "16"; txlen "2140";
chr13	ENSEMBL_gcm37	exon	112660719	112660904	1.4258622661731	-	.	gene_id "ENSMUSG00000050377.9"; transcript_id "ENSMUSG00000050377.9_tx_5"; exon_id "chr13_112660719_112660904_-"; exonnum "16"; txlen "2472";
chr13	ENSEMBL_gcm37	exon	112660719	112660904	0.163253103834186	-	.	gene_id "ENSMUSG00000050377.9"; transcript_id "ENSMUSG00000050377.9_tx_50"; exon_id "chr13_112660719_112660904_-"; exonnum "17"; txlen "2348";
chr13	ENSEMBL_gcm37	exon	112660719	112660904	0.160832618735875	-	.	gene_id "ENSMUSG00000050377.9"; transcript_id "ENSMUSG00000050377.9_tx_51"; exon_id "chr13_112660719_112660904_-"; exonnum "17"; txlen "2263";
chr13	ENSEMBL_gcm37	exon	112660719	112660904	0.160832618735875	-	.	gene_id "ENSMUSG00000050377.9"; transcript_id "ENSMUSG00000050377.9_tx_52"; exon_id "chr13_112660719_112660904_-"; exonnum "18"; txlen "2471";
chr13	ENSEMBL_gcm37	exon	112660719	112660904	0.160832618735875	-	.	gene_id "ENSMUSG00000050377.9"; transcript_id "ENSMUSG00000050377.9_tx_53"; exon_id "chr13_112660719_112660904_-"; exonnum "17"; txlen "2217";
chr13	ENSEMBL_gcm37	exon	112660719	112660904	0.160832618735875	-	.	gene_id "ENSMUSG00000050377.9"; transcript_id "ENSMUSG00000050377.9_tx_54"; exon_id "chr13_112660719_112660904_-"; exonnum "18"; txlen "2340";
chr13	ENSEMBL_gcm37	exon	112660719	112660904	0.160832618735875	-	.	gene_id "ENSMUSG00000050377.9"; transcript_id "ENSMUSG00000050377.9_tx_55"; exon_id "chr13_112660719_112660904_-"; exonnum "18"; txlen "2425";
chr13	ENSEMBL_gcm37	exon	112660719	112660904	0.160832618735875	-	.	gene_id "ENSMUSG00000050377.9"; transcript_id "ENSMUSG00000050377.9_tx_56"; exon_id "chr13_112660719_112660904_-"; exonnum "19"; txlen "2548";
chr13	ENSEMBL_gcm37	exon	112660719	112660904	0.138571466796719	-	.	gene_id "ENSMUSG00000050377.9"; transcript_id "ENSMUSG00000050377.9_tx_57"; exon_id "chr13_112660719_112660904_-"; exonnum "17"; txlen "2321";
chr13	ENSEMBL_gcm37	exon	112660719	112660904	0.138571466796719	-	.	gene_id "ENSMUSG00000050377.9"; transcript_id "ENSMUSG00000050377.9_tx_58"; exon_id "chr13_112660719_112660904_-"; exonnum "18"; txlen "2444";
chr13	ENSEMBL_gcm37	exon	112660719	112660904	0.134560967855919	-	.	gene_id "ENSMUSG00000050377.9"; transcript_id "ENSMUSG00000050377.9_tx_59"; exon_id "chr13_112660719_112660904_-"; exonnum "15"; txlen "2101";
chr13	ENSEMBL_gcm37	exon	112660719	112660904	0.134560967855919	-	.	gene_id "ENSMUSG00000050377.9"; transcript_id "ENSMUSG00000050377.9_tx_60"; exon_id "chr13_112660719_112660904_-"; exonnum "16"; txlen "2178";
chr13	ENSEMBL_gcm37	exon	112660719	112660904	0.134560967855919	-	.	gene_id "ENSMUSG00000050377.9"; transcript_id "ENSMUSG00000050377.9_tx_61"; exon_id "chr13_112660719_112660904_-"; exonnum "16"; txlen "2224";
chr13	ENSEMBL_gcm37	exon	112660719	112660904	0.134560967855919	-	.	gene_id "ENSMUSG00000050377.9"; transcript_id "ENSMUSG00000050377.9_tx_62"; exon_id "chr13_112660719_112660904_-"; exonnum "17"; txlen "2301";
chr13	ENSEMBL_gcm37	exon	112660719	112660904	1.38432916411725	-	.	gene_id "ENSMUSG00000050377.9"; transcript_id "ENSMUSG00000050377.9_tx_8"; exon_id "chr13_112660719_112660904_-"; exonnum "17"; txlen "2595";
chr13	HAVANA	exon	112662368	112662449	0	-	.	gene_id "ENSMUSG00000050377.9"; transcript_id "ENSMUST00000223819.2"; gene_type "protein_coding"; gene_name "Il31ra"; transcript_type "nonsense_mediated_decay"; transcript_name "Il31ra-204"; exon_number 15; exon_id "ENSMUSE00000639723.2"; level 2; protein_id "ENSMUSP00000152979.2"; mgi_id "MGI:2180511"; havana_gene "OTTMUSG00000067986.1"; havana_transcript "OTTMUST00000164357.1";
chr13	HAVANA	CDS	112662368	112662449	0	-	1	gene_id "ENSMUSG00000050377.9"; transcript_id "ENSMUST00000223819.2"; gene_type "protein_coding"; gene_name "Il31ra"; transcript_type "nonsense_mediated_decay"; transcript_name "Il31ra-204"; exon_number 15; exon_id "ENSMUSE00000639723.2"; level 2; protein_id "ENSMUSP00000152979.2"; mgi_id "MGI:2180511"; havana_gene "OTTMUSG00000067986.1"; havana_transcript "OTTMUST00000164357.1";
chr13	HAVANA	exon	112662368	112662449	0	-	.	gene_id "ENSMUSG00000050377.9"; transcript_id "ENSMUST00000051756.8"; gene_type "protein_coding"; gene_name "Il31ra"; transcript_type "protein_coding"; transcript_name "Il31ra-201"; exon_number 16; exon_id "ENSMUSE00000639723.2"; level 2; protein_id "ENSMUSP00000058045.7"; transcript_support_level "1"; mgi_id "MGI:2180511"; tag "basic"; tag "Ensembl_canonical"; tag "GENCODE_Primary"; tag "appris_principal_1"; tag "CCDS"; ccdsid "CCDS36781.1"; havana_gene "OTTMUSG00000067986.1"; havana_transcript "OTTMUST00000164359.1";
chr13	HAVANA	CDS	112662368	112662449	0	-	1	gene_id "ENSMUSG00000050377.9"; transcript_id "ENSMUST00000051756.8"; gene_type "protein_coding"; gene_name "Il31ra"; transcript_type "protein_coding"; transcript_name "Il31ra-201"; exon_number 16; exon_id "ENSMUSE00000639723.2"; level 2; protein_id "ENSMUSP00000058045.7"; transcript_support_level "1"; mgi_id "MGI:2180511"; tag "basic"; tag "Ensembl_canonical"; tag "GENCODE_Primary"; tag "appris_principal_1"; tag "CCDS"; ccdsid "CCDS36781.1"; havana_gene "OTTMUSG00000067986.1"; havana_transcript "OTTMUST00000164359.1";
chr13	HAVANA	exon	112662368	112662449	0	-	.	gene_id "ENSMUSG00000050377.9"; transcript_id "ENSMUST00000224510.2"; gene_type "protein_coding"; gene_name "Il31ra"; transcript_type "protein_coding"; transcript_name "Il31ra-206"; exon_number 16; exon_id "ENSMUSE00000639723.2"; level 2; protein_id "ENSMUSP00000153382.2"; mgi_id "MGI:2180511"; tag "basic"; havana_gene "OTTMUSG00000067986.1"; havana_transcript "OTTMUST00000164360.1";
chr13	HAVANA	CDS	112662368	112662449	0	-	1	gene_id "ENSMUSG00000050377.9"; transcript_id "ENSMUST00000224510.2"; gene_type "protein_coding"; gene_name "Il31ra"; transcript_type "protein_coding"; transcript_name "Il31ra-206"; exon_number 16; exon_id "ENSMUSE00000639723.2"; level 2; protein_id "ENSMUSP00000153382.2"; mgi_id "MGI:2180511"; tag "basic"; havana_gene "OTTMUSG00000067986.1"; havana_transcript "OTTMUST00000164360.1";
chr13	HAVANA	exon	112662368	112662449	0	-	.	gene_id "ENSMUSG00000050377.9"; transcript_id "ENSMUST00000224576.2"; gene_type "protein_coding"; gene_name "Il31ra"; transcript_type "nonsense_mediated_decay"; transcript_name "Il31ra-207"; exon_number 16; exon_id "ENSMUSE00001426623.2"; level 2; protein_id "ENSMUSP00000153425.2"; mgi_id "MGI:2180511"; havana_gene "OTTMUSG00000067986.1"; havana_transcript "OTTMUST00000164361.1";
chr13	HAVANA	UTR	112662368	112662449	0	-	.	gene_id "ENSMUSG00000050377.9"; transcript_id "ENSMUST00000224576.2"; gene_type "protein_coding"; gene_name "Il31ra"; transcript_type "nonsense_mediated_decay"; transcript_name "Il31ra-207"; exon_number 16; exon_id "ENSMUSE00001426623.2"; level 2; protein_id "ENSMUSP00000153425.2"; mgi_id "MGI:2180511"; havana_gene "OTTMUSG00000067986.1"; havana_transcript "OTTMUST00000164361.1";
chr13	HAVANA	exon	112662368	112662449	0	-	.	gene_id "ENSMUSG00000050377.9"; transcript_id "ENSMUST00000223752.2"; gene_type "protein_coding"; gene_name "Il31ra"; transcript_type "nonsense_mediated_decay"; transcript_name "Il31ra-203"; exon_number 15; exon_id "ENSMUSE00001426623.2"; level 2; protein_id "ENSMUSP00000153660.2"; mgi_id "MGI:2180511"; havana_gene "OTTMUSG00000067986.1"; havana_transcript "OTTMUST00000164362.1";
chr13	HAVANA	UTR	112662368	112662449	0	-	.	gene_id "ENSMUSG00000050377.9"; transcript_id "ENSMUST00000223752.2"; gene_type "protein_coding"; gene_name "Il31ra"; transcript_type "nonsense_mediated_decay"; transcript_name "Il31ra-203"; exon_number 15; exon_id "ENSMUSE00001426623.2"; level 2; protein_id "ENSMUSP00000153660.2"; mgi_id "MGI:2180511"; havana_gene "OTTMUSG00000067986.1"; havana_transcript "OTTMUST00000164362.1";
chr13	ENSEMBL_gcm37	exon	112662368	112662449	0.877844594639929	-	.	gene_id "ENSMUSG00000050377.9"; transcript_id "ENSMUSG00000050377.9_tx_14"; exon_id "chr13_112662368_112662449_-"; exonnum "14"; txlen "2308";
chr13	ENSEMBL_gcm37	exon	112662368	112662449	0.877844594639929	-	.	gene_id "ENSMUSG00000050377.9"; transcript_id "ENSMUSG00000050377.9_tx_15"; exon_id "chr13_112662368_112662449_-"; exonnum "15"; txlen "2431";
chr13	ENSEMBL_gcm37	exon	112662368	112662449	0.675787940355744	-	.	gene_id "ENSMUSG00000050377.9"; transcript_id "ENSMUSG00000050377.9_tx_20"; exon_id "chr13_112662368_112662449_-"; exonnum "16"; txlen "2680";
chr13	ENSEMBL_gcm37	exon	112662368	112662449	0.675787940355744	-	.	gene_id "ENSMUSG00000050377.9"; transcript_id "ENSMUSG00000050377.9_tx_21"; exon_id "chr13_112662368_112662449_-"; exonnum "17"; txlen "2803";
chr13	ENSEMBL_gcm37	exon	112662368	112662449	0.513417497355304	-	.	gene_id "ENSMUSG00000050377.9"; transcript_id "ENSMUSG00000050377.9_tx_25"; exon_id "chr13_112662368_112662449_-"; exonnum "14"; txlen "2014";
chr13	ENSEMBL_gcm37	exon	112662368	112662449	0.513417497355304	-	.	gene_id "ENSMUSG00000050377.9"; transcript_id "ENSMUSG00000050377.9_tx_26"; exon_id "chr13_112662368_112662449_-"; exonnum "15"; txlen "2137";
chr13	ENSEMBL_gcm37	exon	112662368	112662449	1.62129649016606	-	.	gene_id "ENSMUSG00000050377.9"; transcript_id "ENSMUSG00000050377.9_tx_3"; exon_id "chr13_112662368_112662449_-"; exonnum "15"; txlen "2329";
chr13	ENSEMBL_gcm37	exon	112662368	112662449	0.436570311439606	-	.	gene_id "ENSMUSG00000050377.9"; transcript_id "ENSMUSG00000050377.9_tx_30"; exon_id "chr13_112662368_112662449_-"; exonnum "7"; txlen "1130";
chr13	ENSEMBL_gcm37	exon	112662368	112662449	0.351502055897009	-	.	gene_id "ENSMUSG00000050377.9"; transcript_id "ENSMUSG00000050377.9_tx_31"; exon_id "chr13_112662368_112662449_-"; exonnum "14"; txlen "1976";
chr13	ENSEMBL_gcm37	exon	112662368	112662449	0.32166523747175	-	.	gene_id "ENSMUSG00000050377.9"; transcript_id "ENSMUSG00000050377.9_tx_32"; exon_id "chr13_112662368_112662449_-"; exonnum "15"; txlen "2099";
chr13	ENSEMBL_gcm37	exon	112662368	112662449	0.32166523747175	-	.	gene_id "ENSMUSG00000050377.9"; transcript_id "ENSMUSG00000050377.9_tx_33"; exon_id "chr13_112662368_112662449_-"; exonnum "15"; txlen "2053";
chr13	ENSEMBL_gcm37	exon	112662368	112662449	0.32166523747175	-	.	gene_id "ENSMUSG00000050377.9"; transcript_id "ENSMUSG00000050377.9_tx_34"; exon_id "chr13_112662368_112662449_-"; exonnum "16"; txlen "2176";
chr13	ENSEMBL_gcm37	exon	112662368	112662449	0.275819523944323	-	.	gene_id "ENSMUSG00000050377.9"; transcript_id "ENSMUSG00000050377.9_tx_36"; exon_id "chr13_112662368_112662449_-"; exonnum "16"; txlen "2615";
chr13	ENSEMBL_gcm37	exon	112662368	112662449	0.275819523944323	-	.	gene_id "ENSMUSG00000050377.9"; transcript_id "ENSMUSG00000050377.9_tx_37"; exon_id "chr13_112662368_112662449_-"; exonnum "17"; txlen "2738";
chr13	ENSEMBL_gcm37	exon	112662368	112662449	1.60156617029446	-	.	gene_id "ENSMUSG00000050377.9"; transcript_id "ENSMUSG00000050377.9_tx_4"; exon_id "chr13_112662368_112662449_-"; exonnum "16"; txlen "2452";
chr13	ENSEMBL_gcm37	exon	112662368	112662449	0.190108310434717	-	.	gene_id "ENSMUSG00000050377.9"; transcript_id "ENSMUSG00000050377.9_tx_40"; exon_id "chr13_112662368_112662449_-"; exonnum "17"; txlen "2823";
chr13	ENSEMBL_gcm37	exon	112662368	112662449	0.190108310434717	-	.	gene_id "ENSMUSG00000050377.9"; transcript_id "ENSMUSG00000050377.9_tx_41"; exon_id "chr13_112662368_112662449_-"; exonnum "18"; txlen "2946";
chr13	ENSEMBL_gcm37	exon	112662368	112662449	0.1775007940517	-	.	gene_id "ENSMUSG00000050377.9"; transcript_id "ENSMUSG00000050377.9_tx_44"; exon_id "chr13_112662368_112662449_-"; exonnum "16"; txlen "2225";
chr13	ENSEMBL_gcm37	exon	112662368	112662449	0.1775007940517	-	.	gene_id "ENSMUSG00000050377.9"; transcript_id "ENSMUSG00000050377.9_tx_45"; exon_id "chr13_112662368_112662449_-"; exonnum "17"; txlen "2433";
chr13	ENSEMBL_gcm37	exon	112662368	112662449	0.1775007940517	-	.	gene_id "ENSMUSG00000050377.9"; transcript_id "ENSMUSG00000050377.9_tx_46"; exon_id "chr13_112662368_112662449_-"; exonnum "17"; txlen "2348";
chr13	ENSEMBL_gcm37	exon	112662368	112662449	0.1775007940517	-	.	gene_id "ENSMUSG00000050377.9"; transcript_id "ENSMUSG00000050377.9_tx_47"; exon_id "chr13_112662368_112662449_-"; exonnum "18"; txlen "2556";
chr13	ENSEMBL_gcm37	exon	112662368	112662449	0.167791121112266	-	.	gene_id "ENSMUSG00000050377.9"; transcript_id "ENSMUSG00000050377.9_tx_49"; exon_id "chr13_112662368_112662449_-"; exonnum "15"; txlen "2140";
chr13	ENSEMBL_gcm37	exon	112662368	112662449	1.4258622661731	-	.	gene_id "ENSMUSG00000050377.9"; transcript_id "ENSMUSG00000050377.9_tx_5"; exon_id "chr13_112662368_112662449_-"; exonnum "15"; txlen "2472";
chr13	ENSEMBL_gcm37	exon	112662368	112662449	0.163253103834186	-	.	gene_id "ENSMUSG00000050377.9"; transcript_id "ENSMUSG00000050377.9_tx_50"; exon_id "chr13_112662368_112662449_-"; exonnum "16"; txlen "2348";
chr13	ENSEMBL_gcm37	exon	112662368	112662449	0.160832618735875	-	.	gene_id "ENSMUSG00000050377.9"; transcript_id "ENSMUSG00000050377.9_tx_51"; exon_id "chr13_112662368_112662449_-"; exonnum "16"; txlen "2263";
chr13	ENSEMBL_gcm37	exon	112662368	112662449	0.160832618735875	-	.	gene_id "ENSMUSG00000050377.9"; transcript_id "ENSMUSG00000050377.9_tx_52"; exon_id "chr13_112662368_112662449_-"; exonnum "17"; txlen "2471";
chr13	ENSEMBL_gcm37	exon	112662368	112662449	0.160832618735875	-	.	gene_id "ENSMUSG00000050377.9"; transcript_id "ENSMUSG00000050377.9_tx_53"; exon_id "chr13_112662368_112662449_-"; exonnum "16"; txlen "2217";
chr13	ENSEMBL_gcm37	exon	112662368	112662449	0.160832618735875	-	.	gene_id "ENSMUSG00000050377.9"; transcript_id "ENSMUSG00000050377.9_tx_54"; exon_id "chr13_112662368_112662449_-"; exonnum "17"; txlen "2340";
chr13	ENSEMBL_gcm37	exon	112662368	112662449	0.160832618735875	-	.	gene_id "ENSMUSG00000050377.9"; transcript_id "ENSMUSG00000050377.9_tx_55"; exon_id "chr13_112662368_112662449_-"; exonnum "17"; txlen "2425";
chr13	ENSEMBL_gcm37	exon	112662368	112662449	0.160832618735875	-	.	gene_id "ENSMUSG00000050377.9"; transcript_id "ENSMUSG00000050377.9_tx_56"; exon_id "chr13_112662368_112662449_-"; exonnum "18"; txlen "2548";
chr13	ENSEMBL_gcm37	exon	112662368	112662449	0.138571466796719	-	.	gene_id "ENSMUSG00000050377.9"; transcript_id "ENSMUSG00000050377.9_tx_57"; exon_id "chr13_112662368_112662449_-"; exonnum "16"; txlen "2321";
chr13	ENSEMBL_gcm37	exon	112662368	112662449	0.138571466796719	-	.	gene_id "ENSMUSG00000050377.9"; transcript_id "ENSMUSG00000050377.9_tx_58"; exon_id "chr13_112662368_112662449_-"; exonnum "17"; txlen "2444";
chr13	ENSEMBL_gcm37	exon	112662368	112662449	0.134560967855919	-	.	gene_id "ENSMUSG00000050377.9"; transcript_id "ENSMUSG00000050377.9_tx_59"; exon_id "chr13_112662368_112662449_-"; exonnum "14"; txlen "2101";
chr13	ENSEMBL_gcm37	exon	112662368	112662449	0.134560967855919	-	.	gene_id "ENSMUSG00000050377.9"; transcript_id "ENSMUSG00000050377.9_tx_60"; exon_id "chr13_112662368_112662449_-"; exonnum "15"; txlen "2178";
chr13	ENSEMBL_gcm37	exon	112662368	112662449	0.134560967855919	-	.	gene_id "ENSMUSG00000050377.9"; transcript_id "ENSMUSG00000050377.9_tx_61"; exon_id "chr13_112662368_112662449_-"; exonnum "15"; txlen "2224";
chr13	ENSEMBL_gcm37	exon	112662368	112662449	0.134560967855919	-	.	gene_id "ENSMUSG00000050377.9"; transcript_id "ENSMUSG00000050377.9_tx_62"; exon_id "chr13_112662368_112662449_-"; exonnum "16"; txlen "2301";
chr13	ENSEMBL_gcm37	exon	112662368	112662449	1.38432916411725	-	.	gene_id "ENSMUSG00000050377.9"; transcript_id "ENSMUSG00000050377.9_tx_8"; exon_id "chr13_112662368_112662449_-"; exonnum "16"; txlen "2595";
chr13	HAVANA	exon	112662380	112662449	0	-	.	gene_id "ENSMUSG00000050377.9"; transcript_id "ENSMUST00000223577.2"; gene_type "protein_coding"; gene_name "Il31ra"; transcript_type "retained_intron"; transcript_name "Il31ra-202"; exon_number 5; exon_id "ENSMUSE00001421590.2"; level 2; mgi_id "MGI:2180511"; havana_gene "OTTMUSG00000067986.1"; havana_transcript "OTTMUST00000164363.1";
chr13	HAVANA	transcript	112662380	112668878	0	-	.	gene_id "ENSMUSG00000050377.9"; transcript_id "ENSMUST00000223577.2"; gene_type "protein_coding"; gene_name "Il31ra"; transcript_type "retained_intron"; transcript_name "Il31ra-202"; level 2; mgi_id "MGI:2180511"; havana_gene "OTTMUSG00000067986.1"; havana_transcript "OTTMUST00000164363.1";
chr13	HAVANA	exon	112663994	112664087	0	-	.	gene_id "ENSMUSG00000050377.9"; transcript_id "ENSMUST00000223819.2"; gene_type "protein_coding"; gene_name "Il31ra"; transcript_type "nonsense_mediated_decay"; transcript_name "Il31ra-204"; exon_number 14; exon_id "ENSMUSE00000639725.2"; level 2; protein_id "ENSMUSP00000152979.2"; mgi_id "MGI:2180511"; havana_gene "OTTMUSG00000067986.1"; havana_transcript "OTTMUST00000164357.1";
chr13	HAVANA	CDS	112663994	112664087	0	-	2	gene_id "ENSMUSG00000050377.9"; transcript_id "ENSMUST00000223819.2"; gene_type "protein_coding"; gene_name "Il31ra"; transcript_type "nonsense_mediated_decay"; transcript_name "Il31ra-204"; exon_number 14; exon_id "ENSMUSE00000639725.2"; level 2; protein_id "ENSMUSP00000152979.2"; mgi_id "MGI:2180511"; havana_gene "OTTMUSG00000067986.1"; havana_transcript "OTTMUST00000164357.1";
chr13	HAVANA	exon	112663994	112664087	0	-	.	gene_id "ENSMUSG00000050377.9"; transcript_id "ENSMUST00000051756.8"; gene_type "protein_coding"; gene_name "Il31ra"; transcript_type "protein_coding"; transcript_name "Il31ra-201"; exon_number 15; exon_id "ENSMUSE00000639725.2"; level 2; protein_id "ENSMUSP00000058045.7"; transcript_support_level "1"; mgi_id "MGI:2180511"; tag "basic"; tag "Ensembl_canonical"; tag "GENCODE_Primary"; tag "appris_principal_1"; tag "CCDS"; ccdsid "CCDS36781.1"; havana_gene "OTTMUSG00000067986.1"; havana_transcript "OTTMUST00000164359.1";
chr13	HAVANA	CDS	112663994	112664087	0	-	2	gene_id "ENSMUSG00000050377.9"; transcript_id "ENSMUST00000051756.8"; gene_type "protein_coding"; gene_name "Il31ra"; transcript_type "protein_coding"; transcript_name "Il31ra-201"; exon_number 15; exon_id "ENSMUSE00000639725.2"; level 2; protein_id "ENSMUSP00000058045.7"; transcript_support_level "1"; mgi_id "MGI:2180511"; tag "basic"; tag "Ensembl_canonical"; tag "GENCODE_Primary"; tag "appris_principal_1"; tag "CCDS"; ccdsid "CCDS36781.1"; havana_gene "OTTMUSG00000067986.1"; havana_transcript "OTTMUST00000164359.1";
chr13	HAVANA	exon	112663994	112664087	0	-	.	gene_id "ENSMUSG00000050377.9"; transcript_id "ENSMUST00000224510.2"; gene_type "protein_coding"; gene_name "Il31ra"; transcript_type "protein_coding"; transcript_name "Il31ra-206"; exon_number 15; exon_id "ENSMUSE00000639725.2"; level 2; protein_id "ENSMUSP00000153382.2"; mgi_id "MGI:2180511"; tag "basic"; havana_gene "OTTMUSG00000067986.1"; havana_transcript "OTTMUST00000164360.1";
chr13	HAVANA	CDS	112663994	112664087	0	-	2	gene_id "ENSMUSG00000050377.9"; transcript_id "ENSMUST00000224510.2"; gene_type "protein_coding"; gene_name "Il31ra"; transcript_type "protein_coding"; transcript_name "Il31ra-206"; exon_number 15; exon_id "ENSMUSE00000639725.2"; level 2; protein_id "ENSMUSP00000153382.2"; mgi_id "MGI:2180511"; tag "basic"; havana_gene "OTTMUSG00000067986.1"; havana_transcript "OTTMUST00000164360.1";
chr13	HAVANA	exon	112663994	112664087	0	-	.	gene_id "ENSMUSG00000050377.9"; transcript_id "ENSMUST00000224576.2"; gene_type "protein_coding"; gene_name "Il31ra"; transcript_type "nonsense_mediated_decay"; transcript_name "Il31ra-207"; exon_number 15; exon_id "ENSMUSE00001421898.2"; level 2; protein_id "ENSMUSP00000153425.2"; mgi_id "MGI:2180511"; havana_gene "OTTMUSG00000067986.1"; havana_transcript "OTTMUST00000164361.1";
chr13	HAVANA	UTR	112663994	112664087	0	-	.	gene_id "ENSMUSG00000050377.9"; transcript_id "ENSMUST00000224576.2"; gene_type "protein_coding"; gene_name "Il31ra"; transcript_type "nonsense_mediated_decay"; transcript_name "Il31ra-207"; exon_number 15; exon_id "ENSMUSE00001421898.2"; level 2; protein_id "ENSMUSP00000153425.2"; mgi_id "MGI:2180511"; havana_gene "OTTMUSG00000067986.1"; havana_transcript "OTTMUST00000164361.1";
chr13	HAVANA	exon	112663994	112664087	0	-	.	gene_id "ENSMUSG00000050377.9"; transcript_id "ENSMUST00000223752.2"; gene_type "protein_coding"; gene_name "Il31ra"; transcript_type "nonsense_mediated_decay"; transcript_name "Il31ra-203"; exon_number 14; exon_id "ENSMUSE00001421898.2"; level 2; protein_id "ENSMUSP00000153660.2"; mgi_id "MGI:2180511"; havana_gene "OTTMUSG00000067986.1"; havana_transcript "OTTMUST00000164362.1";
chr13	HAVANA	UTR	112663994	112664087	0	-	.	gene_id "ENSMUSG00000050377.9"; transcript_id "ENSMUST00000223752.2"; gene_type "protein_coding"; gene_name "Il31ra"; transcript_type "nonsense_mediated_decay"; transcript_name "Il31ra-203"; exon_number 14; exon_id "ENSMUSE00001421898.2"; level 2; protein_id "ENSMUSP00000153660.2"; mgi_id "MGI:2180511"; havana_gene "OTTMUSG00000067986.1"; havana_transcript "OTTMUST00000164362.1";
chr13	HAVANA	exon	112663994	112664087	0	-	.	gene_id "ENSMUSG00000050377.9"; transcript_id "ENSMUST00000223577.2"; gene_type "protein_coding"; gene_name "Il31ra"; transcript_type "retained_intron"; transcript_name "Il31ra-202"; exon_number 4; exon_id "ENSMUSE00001421898.2"; level 2; mgi_id "MGI:2180511"; havana_gene "OTTMUSG00000067986.1"; havana_transcript "OTTMUST00000164363.1";
chr13	ENSEMBL_gcm37	exon	112663994	112664087	0.877844594639929	-	.	gene_id "ENSMUSG00000050377.9"; transcript_id "ENSMUSG00000050377.9_tx_14"; exon_id "chr13_112663994_112664087_-"; exonnum "13"; txlen "2308";
chr13	ENSEMBL_gcm37	exon	112663994	112664087	0.877844594639929	-	.	gene_id "ENSMUSG00000050377.9"; transcript_id "ENSMUSG00000050377.9_tx_15"; exon_id "chr13_112663994_112664087_-"; exonnum "14"; txlen "2431";
chr13	ENSEMBL_gcm37	exon	112663994	112664087	0.675787940355744	-	.	gene_id "ENSMUSG00000050377.9"; transcript_id "ENSMUSG00000050377.9_tx_20"; exon_id "chr13_112663994_112664087_-"; exonnum "15"; txlen "2680";
chr13	ENSEMBL_gcm37	exon	112663994	112664087	0.675787940355744	-	.	gene_id "ENSMUSG00000050377.9"; transcript_id "ENSMUSG00000050377.9_tx_21"; exon_id "chr13_112663994_112664087_-"; exonnum "16"; txlen "2803";
chr13	ENSEMBL_gcm37	exon	112663994	112664087	0.513417497355304	-	.	gene_id "ENSMUSG00000050377.9"; transcript_id "ENSMUSG00000050377.9_tx_25"; exon_id "chr13_112663994_112664087_-"; exonnum "13"; txlen "2014";
chr13	ENSEMBL_gcm37	exon	112663994	112664087	0.513417497355304	-	.	gene_id "ENSMUSG00000050377.9"; transcript_id "ENSMUSG00000050377.9_tx_26"; exon_id "chr13_112663994_112664087_-"; exonnum "14"; txlen "2137";
chr13	ENSEMBL_gcm37	exon	112663994	112664087	1.62129649016606	-	.	gene_id "ENSMUSG00000050377.9"; transcript_id "ENSMUSG00000050377.9_tx_3"; exon_id "chr13_112663994_112664087_-"; exonnum "14"; txlen "2329";
chr13	ENSEMBL_gcm37	exon	112663994	112664087	0.436570311439606	-	.	gene_id "ENSMUSG00000050377.9"; transcript_id "ENSMUSG00000050377.9_tx_30"; exon_id "chr13_112663994_112664087_-"; exonnum "6"; txlen "1130";
chr13	ENSEMBL_gcm37	exon	112663994	112664087	0.351502055897009	-	.	gene_id "ENSMUSG00000050377.9"; transcript_id "ENSMUSG00000050377.9_tx_31"; exon_id "chr13_112663994_112664087_-"; exonnum "13"; txlen "1976";
chr13	ENSEMBL_gcm37	exon	112663994	112664087	0.32166523747175	-	.	gene_id "ENSMUSG00000050377.9"; transcript_id "ENSMUSG00000050377.9_tx_32"; exon_id "chr13_112663994_112664087_-"; exonnum "14"; txlen "2099";
chr13	ENSEMBL_gcm37	exon	112663994	112664087	0.32166523747175	-	.	gene_id "ENSMUSG00000050377.9"; transcript_id "ENSMUSG00000050377.9_tx_33"; exon_id "chr13_112663994_112664087_-"; exonnum "14"; txlen "2053";
chr13	ENSEMBL_gcm37	exon	112663994	112664087	0.32166523747175	-	.	gene_id "ENSMUSG00000050377.9"; transcript_id "ENSMUSG00000050377.9_tx_34"; exon_id "chr13_112663994_112664087_-"; exonnum "15"; txlen "2176";
chr13	ENSEMBL_gcm37	exon	112663994	112664087	0.275819523944323	-	.	gene_id "ENSMUSG00000050377.9"; transcript_id "ENSMUSG00000050377.9_tx_36"; exon_id "chr13_112663994_112664087_-"; exonnum "15"; txlen "2615";
chr13	ENSEMBL_gcm37	exon	112663994	112664087	0.275819523944323	-	.	gene_id "ENSMUSG00000050377.9"; transcript_id "ENSMUSG00000050377.9_tx_37"; exon_id "chr13_112663994_112664087_-"; exonnum "16"; txlen "2738";
chr13	ENSEMBL_gcm37	exon	112663994	112664087	1.60156617029446	-	.	gene_id "ENSMUSG00000050377.9"; transcript_id "ENSMUSG00000050377.9_tx_4"; exon_id "chr13_112663994_112664087_-"; exonnum "15"; txlen "2452";
chr13	ENSEMBL_gcm37	exon	112663994	112664087	0.190108310434717	-	.	gene_id "ENSMUSG00000050377.9"; transcript_id "ENSMUSG00000050377.9_tx_40"; exon_id "chr13_112663994_112664087_-"; exonnum "16"; txlen "2823";
chr13	ENSEMBL_gcm37	exon	112663994	112664087	0.190108310434717	-	.	gene_id "ENSMUSG00000050377.9"; transcript_id "ENSMUSG00000050377.9_tx_41"; exon_id "chr13_112663994_112664087_-"; exonnum "17"; txlen "2946";
chr13	ENSEMBL_gcm37	exon	112663994	112664087	0.1775007940517	-	.	gene_id "ENSMUSG00000050377.9"; transcript_id "ENSMUSG00000050377.9_tx_44"; exon_id "chr13_112663994_112664087_-"; exonnum "15"; txlen "2225";
chr13	ENSEMBL_gcm37	exon	112663994	112664087	0.1775007940517	-	.	gene_id "ENSMUSG00000050377.9"; transcript_id "ENSMUSG00000050377.9_tx_45"; exon_id "chr13_112663994_112664087_-"; exonnum "16"; txlen "2433";
chr13	ENSEMBL_gcm37	exon	112663994	112664087	0.1775007940517	-	.	gene_id "ENSMUSG00000050377.9"; transcript_id "ENSMUSG00000050377.9_tx_46"; exon_id "chr13_112663994_112664087_-"; exonnum "16"; txlen "2348";
chr13	ENSEMBL_gcm37	exon	112663994	112664087	0.1775007940517	-	.	gene_id "ENSMUSG00000050377.9"; transcript_id "ENSMUSG00000050377.9_tx_47"; exon_id "chr13_112663994_112664087_-"; exonnum "17"; txlen "2556";
chr13	ENSEMBL_gcm37	exon	112663994	112664087	0.167791121112266	-	.	gene_id "ENSMUSG00000050377.9"; transcript_id "ENSMUSG00000050377.9_tx_49"; exon_id "chr13_112663994_112664087_-"; exonnum "14"; txlen "2140";
chr13	ENSEMBL_gcm37	exon	112663994	112664087	1.4258622661731	-	.	gene_id "ENSMUSG00000050377.9"; transcript_id "ENSMUSG00000050377.9_tx_5"; exon_id "chr13_112663994_112664087_-"; exonnum "14"; txlen "2472";
chr13	ENSEMBL_gcm37	exon	112663994	112664087	0.163253103834186	-	.	gene_id "ENSMUSG00000050377.9"; transcript_id "ENSMUSG00000050377.9_tx_50"; exon_id "chr13_112663994_112664087_-"; exonnum "15"; txlen "2348";
chr13	ENSEMBL_gcm37	exon	112663994	112664087	0.160832618735875	-	.	gene_id "ENSMUSG00000050377.9"; transcript_id "ENSMUSG00000050377.9_tx_51"; exon_id "chr13_112663994_112664087_-"; exonnum "15"; txlen "2263";
chr13	ENSEMBL_gcm37	exon	112663994	112664087	0.160832618735875	-	.	gene_id "ENSMUSG00000050377.9"; transcript_id "ENSMUSG00000050377.9_tx_52"; exon_id "chr13_112663994_112664087_-"; exonnum "16"; txlen "2471";
chr13	ENSEMBL_gcm37	exon	112663994	112664087	0.160832618735875	-	.	gene_id "ENSMUSG00000050377.9"; transcript_id "ENSMUSG00000050377.9_tx_53"; exon_id "chr13_112663994_112664087_-"; exonnum "15"; txlen "2217";
chr13	ENSEMBL_gcm37	exon	112663994	112664087	0.160832618735875	-	.	gene_id "ENSMUSG00000050377.9"; transcript_id "ENSMUSG00000050377.9_tx_54"; exon_id "chr13_112663994_112664087_-"; exonnum "16"; txlen "2340";
chr13	ENSEMBL_gcm37	exon	112663994	112664087	0.160832618735875	-	.	gene_id "ENSMUSG00000050377.9"; transcript_id "ENSMUSG00000050377.9_tx_55"; exon_id "chr13_112663994_112664087_-"; exonnum "16"; txlen "2425";
chr13	ENSEMBL_gcm37	exon	112663994	112664087	0.160832618735875	-	.	gene_id "ENSMUSG00000050377.9"; transcript_id "ENSMUSG00000050377.9_tx_56"; exon_id "chr13_112663994_112664087_-"; exonnum "17"; txlen "2548";
chr13	ENSEMBL_gcm37	exon	112663994	112664087	0.138571466796719	-	.	gene_id "ENSMUSG00000050377.9"; transcript_id "ENSMUSG00000050377.9_tx_57"; exon_id "chr13_112663994_112664087_-"; exonnum "15"; txlen "2321";
chr13	ENSEMBL_gcm37	exon	112663994	112664087	0.138571466796719	-	.	gene_id "ENSMUSG00000050377.9"; transcript_id "ENSMUSG00000050377.9_tx_58"; exon_id "chr13_112663994_112664087_-"; exonnum "16"; txlen "2444";
chr13	ENSEMBL_gcm37	exon	112663994	112664087	0.134560967855919	-	.	gene_id "ENSMUSG00000050377.9"; transcript_id "ENSMUSG00000050377.9_tx_59"; exon_id "chr13_112663994_112664087_-"; exonnum "13"; txlen "2101";
chr13	ENSEMBL_gcm37	exon	112663994	112664087	0.134560967855919	-	.	gene_id "ENSMUSG00000050377.9"; transcript_id "ENSMUSG00000050377.9_tx_60"; exon_id "chr13_112663994_112664087_-"; exonnum "14"; txlen "2178";
chr13	ENSEMBL_gcm37	exon	112663994	112664087	0.134560967855919	-	.	gene_id "ENSMUSG00000050377.9"; transcript_id "ENSMUSG00000050377.9_tx_61"; exon_id "chr13_112663994_112664087_-"; exonnum "14"; txlen "2224";
chr13	ENSEMBL_gcm37	exon	112663994	112664087	0.134560967855919	-	.	gene_id "ENSMUSG00000050377.9"; transcript_id "ENSMUSG00000050377.9_tx_62"; exon_id "chr13_112663994_112664087_-"; exonnum "15"; txlen "2301";
chr13	ENSEMBL_gcm37	exon	112663994	112664087	1.38432916411725	-	.	gene_id "ENSMUSG00000050377.9"; transcript_id "ENSMUSG00000050377.9_tx_8"; exon_id "chr13_112663994_112664087_-"; exonnum "15"; txlen "2595";
chr13	HAVANA	exon	112665910	112666953	0	-	.	gene_id "ENSMUSG00000050377.9"; transcript_id "ENSMUST00000224070.2"; gene_type "protein_coding"; gene_name "Il31ra"; transcript_type "protein_coding_CDS_not_defined"; transcript_name "Il31ra-205"; exon_number 13; exon_id "ENSMUSE00001424447.2"; level 2; mgi_id "MGI:2180511"; havana_gene "OTTMUSG00000067986.1"; havana_transcript "OTTMUST00000164364.1";
chr13	HAVANA	transcript	112665910	112730894	0	-	.	gene_id "ENSMUSG00000050377.9"; transcript_id "ENSMUST00000224070.2"; gene_type "protein_coding"; gene_name "Il31ra"; transcript_type "protein_coding_CDS_not_defined"; transcript_name "Il31ra-205"; level 2; mgi_id "MGI:2180511"; havana_gene "OTTMUSG00000067986.1"; havana_transcript "OTTMUST00000164364.1";
chr13	HAVANA	exon	112666813	112666953	0	-	.	gene_id "ENSMUSG00000050377.9"; transcript_id "ENSMUST00000223819.2"; gene_type "protein_coding"; gene_name "Il31ra"; transcript_type "nonsense_mediated_decay"; transcript_name "Il31ra-204"; exon_number 13; exon_id "ENSMUSE00000639726.2"; level 2; protein_id "ENSMUSP00000152979.2"; mgi_id "MGI:2180511"; havana_gene "OTTMUSG00000067986.1"; havana_transcript "OTTMUST00000164357.1";
chr13	HAVANA	CDS	112666813	112666953	0	-	2	gene_id "ENSMUSG00000050377.9"; transcript_id "ENSMUST00000223819.2"; gene_type "protein_coding"; gene_name "Il31ra"; transcript_type "nonsense_mediated_decay"; transcript_name "Il31ra-204"; exon_number 13; exon_id "ENSMUSE00000639726.2"; level 2; protein_id "ENSMUSP00000152979.2"; mgi_id "MGI:2180511"; havana_gene "OTTMUSG00000067986.1"; havana_transcript "OTTMUST00000164357.1";
chr13	HAVANA	exon	112666813	112666953	0	-	.	gene_id "ENSMUSG00000050377.9"; transcript_id "ENSMUST00000051756.8"; gene_type "protein_coding"; gene_name "Il31ra"; transcript_type "protein_coding"; transcript_name "Il31ra-201"; exon_number 14; exon_id "ENSMUSE00000639726.2"; level 2; protein_id "ENSMUSP00000058045.7"; transcript_support_level "1"; mgi_id "MGI:2180511"; tag "basic"; tag "Ensembl_canonical"; tag "GENCODE_Primary"; tag "appris_principal_1"; tag "CCDS"; ccdsid "CCDS36781.1"; havana_gene "OTTMUSG00000067986.1"; havana_transcript "OTTMUST00000164359.1";
chr13	HAVANA	CDS	112666813	112666953	0	-	2	gene_id "ENSMUSG00000050377.9"; transcript_id "ENSMUST00000051756.8"; gene_type "protein_coding"; gene_name "Il31ra"; transcript_type "protein_coding"; transcript_name "Il31ra-201"; exon_number 14; exon_id "ENSMUSE00000639726.2"; level 2; protein_id "ENSMUSP00000058045.7"; transcript_support_level "1"; mgi_id "MGI:2180511"; tag "basic"; tag "Ensembl_canonical"; tag "GENCODE_Primary"; tag "appris_principal_1"; tag "CCDS"; ccdsid "CCDS36781.1"; havana_gene "OTTMUSG00000067986.1"; havana_transcript "OTTMUST00000164359.1";
chr13	HAVANA	exon	112666813	112666953	0	-	.	gene_id "ENSMUSG00000050377.9"; transcript_id "ENSMUST00000224510.2"; gene_type "protein_coding"; gene_name "Il31ra"; transcript_type "protein_coding"; transcript_name "Il31ra-206"; exon_number 14; exon_id "ENSMUSE00000639726.2"; level 2; protein_id "ENSMUSP00000153382.2"; mgi_id "MGI:2180511"; tag "basic"; havana_gene "OTTMUSG00000067986.1"; havana_transcript "OTTMUST00000164360.1";
chr13	HAVANA	CDS	112666813	112666953	0	-	2	gene_id "ENSMUSG00000050377.9"; transcript_id "ENSMUST00000224510.2"; gene_type "protein_coding"; gene_name "Il31ra"; transcript_type "protein_coding"; transcript_name "Il31ra-206"; exon_number 14; exon_id "ENSMUSE00000639726.2"; level 2; protein_id "ENSMUSP00000153382.2"; mgi_id "MGI:2180511"; tag "basic"; havana_gene "OTTMUSG00000067986.1"; havana_transcript "OTTMUST00000164360.1";
chr13	HAVANA	exon	112666813	112666953	0	-	.	gene_id "ENSMUSG00000050377.9"; transcript_id "ENSMUST00000224576.2"; gene_type "protein_coding"; gene_name "Il31ra"; transcript_type "nonsense_mediated_decay"; transcript_name "Il31ra-207"; exon_number 14; exon_id "ENSMUSE00001422653.2"; level 2; protein_id "ENSMUSP00000153425.2"; mgi_id "MGI:2180511"; havana_gene "OTTMUSG00000067986.1"; havana_transcript "OTTMUST00000164361.1";
chr13	HAVANA	UTR	112666813	112666953	0	-	.	gene_id "ENSMUSG00000050377.9"; transcript_id "ENSMUST00000224576.2"; gene_type "protein_coding"; gene_name "Il31ra"; transcript_type "nonsense_mediated_decay"; transcript_name "Il31ra-207"; exon_number 14; exon_id "ENSMUSE00001422653.2"; level 2; protein_id "ENSMUSP00000153425.2"; mgi_id "MGI:2180511"; havana_gene "OTTMUSG00000067986.1"; havana_transcript "OTTMUST00000164361.1";
chr13	HAVANA	exon	112666813	112666953	0	-	.	gene_id "ENSMUSG00000050377.9"; transcript_id "ENSMUST00000223752.2"; gene_type "protein_coding"; gene_name "Il31ra"; transcript_type "nonsense_mediated_decay"; transcript_name "Il31ra-203"; exon_number 13; exon_id "ENSMUSE00001422653.2"; level 2; protein_id "ENSMUSP00000153660.2"; mgi_id "MGI:2180511"; havana_gene "OTTMUSG00000067986.1"; havana_transcript "OTTMUST00000164362.1";
chr13	HAVANA	UTR	112666813	112666953	0	-	.	gene_id "ENSMUSG00000050377.9"; transcript_id "ENSMUST00000223752.2"; gene_type "protein_coding"; gene_name "Il31ra"; transcript_type "nonsense_mediated_decay"; transcript_name "Il31ra-203"; exon_number 13; exon_id "ENSMUSE00001422653.2"; level 2; protein_id "ENSMUSP00000153660.2"; mgi_id "MGI:2180511"; havana_gene "OTTMUSG00000067986.1"; havana_transcript "OTTMUST00000164362.1";
chr13	HAVANA	exon	112666813	112666953	0	-	.	gene_id "ENSMUSG00000050377.9"; transcript_id "ENSMUST00000223577.2"; gene_type "protein_coding"; gene_name "Il31ra"; transcript_type "retained_intron"; transcript_name "Il31ra-202"; exon_number 3; exon_id "ENSMUSE00001422653.2"; level 2; mgi_id "MGI:2180511"; havana_gene "OTTMUSG00000067986.1"; havana_transcript "OTTMUST00000164363.1";
chr13	ENSEMBL_gcm37	exon	112666813	112666953	0.877844594639929	-	.	gene_id "ENSMUSG00000050377.9"; transcript_id "ENSMUSG00000050377.9_tx_14"; exon_id "chr13_112666813_112666953_-"; exonnum "12"; txlen "2308";
chr13	ENSEMBL_gcm37	exon	112666813	112666953	0.877844594639929	-	.	gene_id "ENSMUSG00000050377.9"; transcript_id "ENSMUSG00000050377.9_tx_15"; exon_id "chr13_112666813_112666953_-"; exonnum "13"; txlen "2431";
chr13	ENSEMBL_gcm37	exon	112666813	112666953	0.675787940355744	-	.	gene_id "ENSMUSG00000050377.9"; transcript_id "ENSMUSG00000050377.9_tx_20"; exon_id "chr13_112666813_112666953_-"; exonnum "14"; txlen "2680";
chr13	ENSEMBL_gcm37	exon	112666813	112666953	0.675787940355744	-	.	gene_id "ENSMUSG00000050377.9"; transcript_id "ENSMUSG00000050377.9_tx_21"; exon_id "chr13_112666813_112666953_-"; exonnum "15"; txlen "2803";
chr13	ENSEMBL_gcm37	exon	112666813	112666953	0.513417497355304	-	.	gene_id "ENSMUSG00000050377.9"; transcript_id "ENSMUSG00000050377.9_tx_25"; exon_id "chr13_112666813_112666953_-"; exonnum "12"; txlen "2014";
chr13	ENSEMBL_gcm37	exon	112666813	112666953	0.513417497355304	-	.	gene_id "ENSMUSG00000050377.9"; transcript_id "ENSMUSG00000050377.9_tx_26"; exon_id "chr13_112666813_112666953_-"; exonnum "13"; txlen "2137";
chr13	ENSEMBL_gcm37	exon	112666813	112666953	1.62129649016606	-	.	gene_id "ENSMUSG00000050377.9"; transcript_id "ENSMUSG00000050377.9_tx_3"; exon_id "chr13_112666813_112666953_-"; exonnum "13"; txlen "2329";
chr13	ENSEMBL_gcm37	exon	112666813	112666953	0.436570311439606	-	.	gene_id "ENSMUSG00000050377.9"; transcript_id "ENSMUSG00000050377.9_tx_30"; exon_id "chr13_112666813_112666953_-"; exonnum "5"; txlen "1130";
chr13	ENSEMBL_gcm37	exon	112666813	112666953	0.351502055897009	-	.	gene_id "ENSMUSG00000050377.9"; transcript_id "ENSMUSG00000050377.9_tx_31"; exon_id "chr13_112666813_112666953_-"; exonnum "12"; txlen "1976";
chr13	ENSEMBL_gcm37	exon	112666813	112666953	0.32166523747175	-	.	gene_id "ENSMUSG00000050377.9"; transcript_id "ENSMUSG00000050377.9_tx_32"; exon_id "chr13_112666813_112666953_-"; exonnum "13"; txlen "2099";
chr13	ENSEMBL_gcm37	exon	112666813	112666953	0.32166523747175	-	.	gene_id "ENSMUSG00000050377.9"; transcript_id "ENSMUSG00000050377.9_tx_33"; exon_id "chr13_112666813_112666953_-"; exonnum "13"; txlen "2053";
chr13	ENSEMBL_gcm37	exon	112666813	112666953	0.32166523747175	-	.	gene_id "ENSMUSG00000050377.9"; transcript_id "ENSMUSG00000050377.9_tx_34"; exon_id "chr13_112666813_112666953_-"; exonnum "14"; txlen "2176";
chr13	ENSEMBL_gcm37	exon	112666813	112666953	0.275819523944323	-	.	gene_id "ENSMUSG00000050377.9"; transcript_id "ENSMUSG00000050377.9_tx_36"; exon_id "chr13_112666813_112666953_-"; exonnum "14"; txlen "2615";
chr13	ENSEMBL_gcm37	exon	112666813	112666953	0.275819523944323	-	.	gene_id "ENSMUSG00000050377.9"; transcript_id "ENSMUSG00000050377.9_tx_37"; exon_id "chr13_112666813_112666953_-"; exonnum "15"; txlen "2738";
chr13	ENSEMBL_gcm37	exon	112666813	112666953	1.60156617029446	-	.	gene_id "ENSMUSG00000050377.9"; transcript_id "ENSMUSG00000050377.9_tx_4"; exon_id "chr13_112666813_112666953_-"; exonnum "14"; txlen "2452";
chr13	ENSEMBL_gcm37	exon	112666813	112666953	0.190108310434717	-	.	gene_id "ENSMUSG00000050377.9"; transcript_id "ENSMUSG00000050377.9_tx_40"; exon_id "chr13_112666813_112666953_-"; exonnum "15"; txlen "2823";
chr13	ENSEMBL_gcm37	exon	112666813	112666953	0.190108310434717	-	.	gene_id "ENSMUSG00000050377.9"; transcript_id "ENSMUSG00000050377.9_tx_41"; exon_id "chr13_112666813_112666953_-"; exonnum "16"; txlen "2946";
chr13	ENSEMBL_gcm37	exon	112666813	112666953	0.1775007940517	-	.	gene_id "ENSMUSG00000050377.9"; transcript_id "ENSMUSG00000050377.9_tx_44"; exon_id "chr13_112666813_112666953_-"; exonnum "14"; txlen "2225";
chr13	ENSEMBL_gcm37	exon	112666813	112666953	0.1775007940517	-	.	gene_id "ENSMUSG00000050377.9"; transcript_id "ENSMUSG00000050377.9_tx_45"; exon_id "chr13_112666813_112666953_-"; exonnum "15"; txlen "2433";
chr13	ENSEMBL_gcm37	exon	112666813	112666953	0.1775007940517	-	.	gene_id "ENSMUSG00000050377.9"; transcript_id "ENSMUSG00000050377.9_tx_46"; exon_id "chr13_112666813_112666953_-"; exonnum "15"; txlen "2348";
chr13	ENSEMBL_gcm37	exon	112666813	112666953	0.1775007940517	-	.	gene_id "ENSMUSG00000050377.9"; transcript_id "ENSMUSG00000050377.9_tx_47"; exon_id "chr13_112666813_112666953_-"; exonnum "16"; txlen "2556";
chr13	ENSEMBL_gcm37	exon	112666813	112666953	0.167791121112266	-	.	gene_id "ENSMUSG00000050377.9"; transcript_id "ENSMUSG00000050377.9_tx_49"; exon_id "chr13_112666813_112666953_-"; exonnum "13"; txlen "2140";
chr13	ENSEMBL_gcm37	exon	112666813	112666953	1.4258622661731	-	.	gene_id "ENSMUSG00000050377.9"; transcript_id "ENSMUSG00000050377.9_tx_5"; exon_id "chr13_112666813_112666953_-"; exonnum "13"; txlen "2472";
chr13	ENSEMBL_gcm37	exon	112666813	112666953	0.163253103834186	-	.	gene_id "ENSMUSG00000050377.9"; transcript_id "ENSMUSG00000050377.9_tx_50"; exon_id "chr13_112666813_112666953_-"; exonnum "14"; txlen "2348";
chr13	ENSEMBL_gcm37	exon	112666813	112666953	0.160832618735875	-	.	gene_id "ENSMUSG00000050377.9"; transcript_id "ENSMUSG00000050377.9_tx_51"; exon_id "chr13_112666813_112666953_-"; exonnum "14"; txlen "2263";
chr13	ENSEMBL_gcm37	exon	112666813	112666953	0.160832618735875	-	.	gene_id "ENSMUSG00000050377.9"; transcript_id "ENSMUSG00000050377.9_tx_52"; exon_id "chr13_112666813_112666953_-"; exonnum "15"; txlen "2471";
chr13	ENSEMBL_gcm37	exon	112666813	112666953	0.160832618735875	-	.	gene_id "ENSMUSG00000050377.9"; transcript_id "ENSMUSG00000050377.9_tx_53"; exon_id "chr13_112666813_112666953_-"; exonnum "14"; txlen "2217";
chr13	ENSEMBL_gcm37	exon	112666813	112666953	0.160832618735875	-	.	gene_id "ENSMUSG00000050377.9"; transcript_id "ENSMUSG00000050377.9_tx_54"; exon_id "chr13_112666813_112666953_-"; exonnum "15"; txlen "2340";
chr13	ENSEMBL_gcm37	exon	112666813	112666953	0.160832618735875	-	.	gene_id "ENSMUSG00000050377.9"; transcript_id "ENSMUSG00000050377.9_tx_55"; exon_id "chr13_112666813_112666953_-"; exonnum "15"; txlen "2425";
chr13	ENSEMBL_gcm37	exon	112666813	112666953	0.160832618735875	-	.	gene_id "ENSMUSG00000050377.9"; transcript_id "ENSMUSG00000050377.9_tx_56"; exon_id "chr13_112666813_112666953_-"; exonnum "16"; txlen "2548";
chr13	ENSEMBL_gcm37	exon	112666813	112666953	0.138571466796719	-	.	gene_id "ENSMUSG00000050377.9"; transcript_id "ENSMUSG00000050377.9_tx_57"; exon_id "chr13_112666813_112666953_-"; exonnum "14"; txlen "2321";
chr13	ENSEMBL_gcm37	exon	112666813	112666953	0.138571466796719	-	.	gene_id "ENSMUSG00000050377.9"; transcript_id "ENSMUSG00000050377.9_tx_58"; exon_id "chr13_112666813_112666953_-"; exonnum "15"; txlen "2444";
chr13	ENSEMBL_gcm37	exon	112666813	112666953	0.134560967855919	-	.	gene_id "ENSMUSG00000050377.9"; transcript_id "ENSMUSG00000050377.9_tx_59"; exon_id "chr13_112666813_112666953_-"; exonnum "12"; txlen "2101";
chr13	ENSEMBL_gcm37	exon	112666813	112666953	0.134560967855919	-	.	gene_id "ENSMUSG00000050377.9"; transcript_id "ENSMUSG00000050377.9_tx_60"; exon_id "chr13_112666813_112666953_-"; exonnum "13"; txlen "2178";
chr13	ENSEMBL_gcm37	exon	112666813	112666953	0.134560967855919	-	.	gene_id "ENSMUSG00000050377.9"; transcript_id "ENSMUSG00000050377.9_tx_61"; exon_id "chr13_112666813_112666953_-"; exonnum "13"; txlen "2224";
chr13	ENSEMBL_gcm37	exon	112666813	112666953	0.134560967855919	-	.	gene_id "ENSMUSG00000050377.9"; transcript_id "ENSMUSG00000050377.9_tx_62"; exon_id "chr13_112666813_112666953_-"; exonnum "14"; txlen "2301";
chr13	ENSEMBL_gcm37	exon	112666813	112666953	1.38432916411725	-	.	gene_id "ENSMUSG00000050377.9"; transcript_id "ENSMUSG00000050377.9_tx_8"; exon_id "chr13_112666813_112666953_-"; exonnum "14"; txlen "2595";
chr13	HAVANA	exon	112668202	112668348	0	-	.	gene_id "ENSMUSG00000050377.9"; transcript_id "ENSMUST00000223819.2"; gene_type "protein_coding"; gene_name "Il31ra"; transcript_type "nonsense_mediated_decay"; transcript_name "Il31ra-204"; exon_number 12; exon_id "ENSMUSE00000639727.2"; level 2; protein_id "ENSMUSP00000152979.2"; mgi_id "MGI:2180511"; havana_gene "OTTMUSG00000067986.1"; havana_transcript "OTTMUST00000164357.1";
chr13	HAVANA	CDS	112668202	112668348	0	-	2	gene_id "ENSMUSG00000050377.9"; transcript_id "ENSMUST00000223819.2"; gene_type "protein_coding"; gene_name "Il31ra"; transcript_type "nonsense_mediated_decay"; transcript_name "Il31ra-204"; exon_number 12; exon_id "ENSMUSE00000639727.2"; level 2; protein_id "ENSMUSP00000152979.2"; mgi_id "MGI:2180511"; havana_gene "OTTMUSG00000067986.1"; havana_transcript "OTTMUST00000164357.1";
chr13	HAVANA	exon	112668202	112668348	0	-	.	gene_id "ENSMUSG00000050377.9"; transcript_id "ENSMUST00000051756.8"; gene_type "protein_coding"; gene_name "Il31ra"; transcript_type "protein_coding"; transcript_name "Il31ra-201"; exon_number 13; exon_id "ENSMUSE00000639727.2"; level 2; protein_id "ENSMUSP00000058045.7"; transcript_support_level "1"; mgi_id "MGI:2180511"; tag "basic"; tag "Ensembl_canonical"; tag "GENCODE_Primary"; tag "appris_principal_1"; tag "CCDS"; ccdsid "CCDS36781.1"; havana_gene "OTTMUSG00000067986.1"; havana_transcript "OTTMUST00000164359.1";
chr13	HAVANA	CDS	112668202	112668348	0	-	2	gene_id "ENSMUSG00000050377.9"; transcript_id "ENSMUST00000051756.8"; gene_type "protein_coding"; gene_name "Il31ra"; transcript_type "protein_coding"; transcript_name "Il31ra-201"; exon_number 13; exon_id "ENSMUSE00000639727.2"; level 2; protein_id "ENSMUSP00000058045.7"; transcript_support_level "1"; mgi_id "MGI:2180511"; tag "basic"; tag "Ensembl_canonical"; tag "GENCODE_Primary"; tag "appris_principal_1"; tag "CCDS"; ccdsid "CCDS36781.1"; havana_gene "OTTMUSG00000067986.1"; havana_transcript "OTTMUST00000164359.1";
chr13	HAVANA	exon	112668202	112668348	0	-	.	gene_id "ENSMUSG00000050377.9"; transcript_id "ENSMUST00000224510.2"; gene_type "protein_coding"; gene_name "Il31ra"; transcript_type "protein_coding"; transcript_name "Il31ra-206"; exon_number 13; exon_id "ENSMUSE00000639727.2"; level 2; protein_id "ENSMUSP00000153382.2"; mgi_id "MGI:2180511"; tag "basic"; havana_gene "OTTMUSG00000067986.1"; havana_transcript "OTTMUST00000164360.1";
chr13	HAVANA	CDS	112668202	112668348	0	-	2	gene_id "ENSMUSG00000050377.9"; transcript_id "ENSMUST00000224510.2"; gene_type "protein_coding"; gene_name "Il31ra"; transcript_type "protein_coding"; transcript_name "Il31ra-206"; exon_number 13; exon_id "ENSMUSE00000639727.2"; level 2; protein_id "ENSMUSP00000153382.2"; mgi_id "MGI:2180511"; tag "basic"; havana_gene "OTTMUSG00000067986.1"; havana_transcript "OTTMUST00000164360.1";
chr13	HAVANA	exon	112668202	112668348	0	-	.	gene_id "ENSMUSG00000050377.9"; transcript_id "ENSMUST00000224576.2"; gene_type "protein_coding"; gene_name "Il31ra"; transcript_type "nonsense_mediated_decay"; transcript_name "Il31ra-207"; exon_number 13; exon_id "ENSMUSE00001423398.2"; level 2; protein_id "ENSMUSP00000153425.2"; mgi_id "MGI:2180511"; havana_gene "OTTMUSG00000067986.1"; havana_transcript "OTTMUST00000164361.1";
chr13	HAVANA	UTR	112668202	112668348	0	-	.	gene_id "ENSMUSG00000050377.9"; transcript_id "ENSMUST00000224576.2"; gene_type "protein_coding"; gene_name "Il31ra"; transcript_type "nonsense_mediated_decay"; transcript_name "Il31ra-207"; exon_number 13; exon_id "ENSMUSE00001423398.2"; level 2; protein_id "ENSMUSP00000153425.2"; mgi_id "MGI:2180511"; havana_gene "OTTMUSG00000067986.1"; havana_transcript "OTTMUST00000164361.1";
chr13	HAVANA	exon	112668202	112668348	0	-	.	gene_id "ENSMUSG00000050377.9"; transcript_id "ENSMUST00000223752.2"; gene_type "protein_coding"; gene_name "Il31ra"; transcript_type "nonsense_mediated_decay"; transcript_name "Il31ra-203"; exon_number 12; exon_id "ENSMUSE00001423398.2"; level 2; protein_id "ENSMUSP00000153660.2"; mgi_id "MGI:2180511"; havana_gene "OTTMUSG00000067986.1"; havana_transcript "OTTMUST00000164362.1";
chr13	HAVANA	UTR	112668202	112668348	0	-	.	gene_id "ENSMUSG00000050377.9"; transcript_id "ENSMUST00000223752.2"; gene_type "protein_coding"; gene_name "Il31ra"; transcript_type "nonsense_mediated_decay"; transcript_name "Il31ra-203"; exon_number 12; exon_id "ENSMUSE00001423398.2"; level 2; protein_id "ENSMUSP00000153660.2"; mgi_id "MGI:2180511"; havana_gene "OTTMUSG00000067986.1"; havana_transcript "OTTMUST00000164362.1";
chr13	HAVANA	exon	112668202	112668348	0	-	.	gene_id "ENSMUSG00000050377.9"; transcript_id "ENSMUST00000223577.2"; gene_type "protein_coding"; gene_name "Il31ra"; transcript_type "retained_intron"; transcript_name "Il31ra-202"; exon_number 2; exon_id "ENSMUSE00001423398.2"; level 2; mgi_id "MGI:2180511"; havana_gene "OTTMUSG00000067986.1"; havana_transcript "OTTMUST00000164363.1";
chr13	HAVANA	exon	112668202	112668348	0	-	.	gene_id "ENSMUSG00000050377.9"; transcript_id "ENSMUST00000224070.2"; gene_type "protein_coding"; gene_name "Il31ra"; transcript_type "protein_coding_CDS_not_defined"; transcript_name "Il31ra-205"; exon_number 12; exon_id "ENSMUSE00001423398.2"; level 2; mgi_id "MGI:2180511"; havana_gene "OTTMUSG00000067986.1"; havana_transcript "OTTMUST00000164364.1";
chr13	ENSEMBL_gcm37	exon	112668202	112668348	0.877844594639929	-	.	gene_id "ENSMUSG00000050377.9"; transcript_id "ENSMUSG00000050377.9_tx_14"; exon_id "chr13_112668202_112668348_-"; exonnum "11"; txlen "2308";
chr13	ENSEMBL_gcm37	exon	112668202	112668348	0.877844594639929	-	.	gene_id "ENSMUSG00000050377.9"; transcript_id "ENSMUSG00000050377.9_tx_15"; exon_id "chr13_112668202_112668348_-"; exonnum "12"; txlen "2431";
chr13	ENSEMBL_gcm37	exon	112668202	112668348	0.675787940355744	-	.	gene_id "ENSMUSG00000050377.9"; transcript_id "ENSMUSG00000050377.9_tx_20"; exon_id "chr13_112668202_112668348_-"; exonnum "13"; txlen "2680";
chr13	ENSEMBL_gcm37	exon	112668202	112668348	0.675787940355744	-	.	gene_id "ENSMUSG00000050377.9"; transcript_id "ENSMUSG00000050377.9_tx_21"; exon_id "chr13_112668202_112668348_-"; exonnum "14"; txlen "2803";
chr13	ENSEMBL_gcm37	exon	112668202	112668348	0.513417497355304	-	.	gene_id "ENSMUSG00000050377.9"; transcript_id "ENSMUSG00000050377.9_tx_25"; exon_id "chr13_112668202_112668348_-"; exonnum "11"; txlen "2014";
chr13	ENSEMBL_gcm37	exon	112668202	112668348	0.513417497355304	-	.	gene_id "ENSMUSG00000050377.9"; transcript_id "ENSMUSG00000050377.9_tx_26"; exon_id "chr13_112668202_112668348_-"; exonnum "12"; txlen "2137";
chr13	ENSEMBL_gcm37	exon	112668202	112668348	1.62129649016606	-	.	gene_id "ENSMUSG00000050377.9"; transcript_id "ENSMUSG00000050377.9_tx_3"; exon_id "chr13_112668202_112668348_-"; exonnum "12"; txlen "2329";
chr13	ENSEMBL_gcm37	exon	112668202	112668348	0.436570311439606	-	.	gene_id "ENSMUSG00000050377.9"; transcript_id "ENSMUSG00000050377.9_tx_30"; exon_id "chr13_112668202_112668348_-"; exonnum "4"; txlen "1130";
chr13	ENSEMBL_gcm37	exon	112668202	112668348	0.351502055897009	-	.	gene_id "ENSMUSG00000050377.9"; transcript_id "ENSMUSG00000050377.9_tx_31"; exon_id "chr13_112668202_112668348_-"; exonnum "11"; txlen "1976";
chr13	ENSEMBL_gcm37	exon	112668202	112668348	0.32166523747175	-	.	gene_id "ENSMUSG00000050377.9"; transcript_id "ENSMUSG00000050377.9_tx_32"; exon_id "chr13_112668202_112668348_-"; exonnum "12"; txlen "2099";
chr13	ENSEMBL_gcm37	exon	112668202	112668348	0.32166523747175	-	.	gene_id "ENSMUSG00000050377.9"; transcript_id "ENSMUSG00000050377.9_tx_33"; exon_id "chr13_112668202_112668348_-"; exonnum "12"; txlen "2053";
chr13	ENSEMBL_gcm37	exon	112668202	112668348	0.32166523747175	-	.	gene_id "ENSMUSG00000050377.9"; transcript_id "ENSMUSG00000050377.9_tx_34"; exon_id "chr13_112668202_112668348_-"; exonnum "13"; txlen "2176";
chr13	ENSEMBL_gcm37	exon	112668202	112668348	0.275819523944323	-	.	gene_id "ENSMUSG00000050377.9"; transcript_id "ENSMUSG00000050377.9_tx_36"; exon_id "chr13_112668202_112668348_-"; exonnum "13"; txlen "2615";
chr13	ENSEMBL_gcm37	exon	112668202	112668348	0.275819523944323	-	.	gene_id "ENSMUSG00000050377.9"; transcript_id "ENSMUSG00000050377.9_tx_37"; exon_id "chr13_112668202_112668348_-"; exonnum "14"; txlen "2738";
chr13	ENSEMBL_gcm37	exon	112668202	112668348	1.60156617029446	-	.	gene_id "ENSMUSG00000050377.9"; transcript_id "ENSMUSG00000050377.9_tx_4"; exon_id "chr13_112668202_112668348_-"; exonnum "13"; txlen "2452";
chr13	ENSEMBL_gcm37	exon	112668202	112668348	0.190108310434717	-	.	gene_id "ENSMUSG00000050377.9"; transcript_id "ENSMUSG00000050377.9_tx_40"; exon_id "chr13_112668202_112668348_-"; exonnum "14"; txlen "2823";
chr13	ENSEMBL_gcm37	exon	112668202	112668348	0.190108310434717	-	.	gene_id "ENSMUSG00000050377.9"; transcript_id "ENSMUSG00000050377.9_tx_41"; exon_id "chr13_112668202_112668348_-"; exonnum "15"; txlen "2946";
chr13	ENSEMBL_gcm37	exon	112668202	112668348	0.1775007940517	-	.	gene_id "ENSMUSG00000050377.9"; transcript_id "ENSMUSG00000050377.9_tx_44"; exon_id "chr13_112668202_112668348_-"; exonnum "13"; txlen "2225";
chr13	ENSEMBL_gcm37	exon	112668202	112668348	0.1775007940517	-	.	gene_id "ENSMUSG00000050377.9"; transcript_id "ENSMUSG00000050377.9_tx_45"; exon_id "chr13_112668202_112668348_-"; exonnum "14"; txlen "2433";
chr13	ENSEMBL_gcm37	exon	112668202	112668348	0.1775007940517	-	.	gene_id "ENSMUSG00000050377.9"; transcript_id "ENSMUSG00000050377.9_tx_46"; exon_id "chr13_112668202_112668348_-"; exonnum "14"; txlen "2348";
chr13	ENSEMBL_gcm37	exon	112668202	112668348	0.1775007940517	-	.	gene_id "ENSMUSG00000050377.9"; transcript_id "ENSMUSG00000050377.9_tx_47"; exon_id "chr13_112668202_112668348_-"; exonnum "15"; txlen "2556";
chr13	ENSEMBL_gcm37	exon	112668202	112668348	0.167791121112266	-	.	gene_id "ENSMUSG00000050377.9"; transcript_id "ENSMUSG00000050377.9_tx_49"; exon_id "chr13_112668202_112668348_-"; exonnum "12"; txlen "2140";
chr13	ENSEMBL_gcm37	exon	112668202	112668348	1.4258622661731	-	.	gene_id "ENSMUSG00000050377.9"; transcript_id "ENSMUSG00000050377.9_tx_5"; exon_id "chr13_112668202_112668348_-"; exonnum "12"; txlen "2472";
chr13	ENSEMBL_gcm37	exon	112668202	112668348	0.163253103834186	-	.	gene_id "ENSMUSG00000050377.9"; transcript_id "ENSMUSG00000050377.9_tx_50"; exon_id "chr13_112668202_112668348_-"; exonnum "13"; txlen "2348";
chr13	ENSEMBL_gcm37	exon	112668202	112668348	0.160832618735875	-	.	gene_id "ENSMUSG00000050377.9"; transcript_id "ENSMUSG00000050377.9_tx_51"; exon_id "chr13_112668202_112668348_-"; exonnum "13"; txlen "2263";
chr13	ENSEMBL_gcm37	exon	112668202	112668348	0.160832618735875	-	.	gene_id "ENSMUSG00000050377.9"; transcript_id "ENSMUSG00000050377.9_tx_52"; exon_id "chr13_112668202_112668348_-"; exonnum "14"; txlen "2471";
chr13	ENSEMBL_gcm37	exon	112668202	112668348	0.160832618735875	-	.	gene_id "ENSMUSG00000050377.9"; transcript_id "ENSMUSG00000050377.9_tx_53"; exon_id "chr13_112668202_112668348_-"; exonnum "13"; txlen "2217";
chr13	ENSEMBL_gcm37	exon	112668202	112668348	0.160832618735875	-	.	gene_id "ENSMUSG00000050377.9"; transcript_id "ENSMUSG00000050377.9_tx_54"; exon_id "chr13_112668202_112668348_-"; exonnum "14"; txlen "2340";
chr13	ENSEMBL_gcm37	exon	112668202	112668348	0.160832618735875	-	.	gene_id "ENSMUSG00000050377.9"; transcript_id "ENSMUSG00000050377.9_tx_55"; exon_id "chr13_112668202_112668348_-"; exonnum "14"; txlen "2425";
chr13	ENSEMBL_gcm37	exon	112668202	112668348	0.160832618735875	-	.	gene_id "ENSMUSG00000050377.9"; transcript_id "ENSMUSG00000050377.9_tx_56"; exon_id "chr13_112668202_112668348_-"; exonnum "15"; txlen "2548";
chr13	ENSEMBL_gcm37	exon	112668202	112668348	0.138571466796719	-	.	gene_id "ENSMUSG00000050377.9"; transcript_id "ENSMUSG00000050377.9_tx_57"; exon_id "chr13_112668202_112668348_-"; exonnum "13"; txlen "2321";
chr13	ENSEMBL_gcm37	exon	112668202	112668348	0.138571466796719	-	.	gene_id "ENSMUSG00000050377.9"; transcript_id "ENSMUSG00000050377.9_tx_58"; exon_id "chr13_112668202_112668348_-"; exonnum "14"; txlen "2444";
chr13	ENSEMBL_gcm37	exon	112668202	112668348	0.134560967855919	-	.	gene_id "ENSMUSG00000050377.9"; transcript_id "ENSMUSG00000050377.9_tx_59"; exon_id "chr13_112668202_112668348_-"; exonnum "11"; txlen "2101";
chr13	ENSEMBL_gcm37	exon	112668202	112668348	0.134560967855919	-	.	gene_id "ENSMUSG00000050377.9"; transcript_id "ENSMUSG00000050377.9_tx_60"; exon_id "chr13_112668202_112668348_-"; exonnum "12"; txlen "2178";
chr13	ENSEMBL_gcm37	exon	112668202	112668348	0.134560967855919	-	.	gene_id "ENSMUSG00000050377.9"; transcript_id "ENSMUSG00000050377.9_tx_61"; exon_id "chr13_112668202_112668348_-"; exonnum "12"; txlen "2224";
chr13	ENSEMBL_gcm37	exon	112668202	112668348	0.134560967855919	-	.	gene_id "ENSMUSG00000050377.9"; transcript_id "ENSMUSG00000050377.9_tx_62"; exon_id "chr13_112668202_112668348_-"; exonnum "13"; txlen "2301";
chr13	ENSEMBL_gcm37	exon	112668202	112668348	1.38432916411725	-	.	gene_id "ENSMUSG00000050377.9"; transcript_id "ENSMUSG00000050377.9_tx_8"; exon_id "chr13_112668202_112668348_-"; exonnum "13"; txlen "2595";
chr13	HAVANA	exon	112668671	112668776	0	-	.	gene_id "ENSMUSG00000050377.9"; transcript_id "ENSMUST00000224576.2"; gene_type "protein_coding"; gene_name "Il31ra"; transcript_type "nonsense_mediated_decay"; transcript_name "Il31ra-207"; exon_number 12; exon_id "ENSMUSE00001426524.2"; level 2; protein_id "ENSMUSP00000153425.2"; mgi_id "MGI:2180511"; havana_gene "OTTMUSG00000067986.1"; havana_transcript "OTTMUST00000164361.1";
chr13	HAVANA	UTR	112668671	112668776	0	-	.	gene_id "ENSMUSG00000050377.9"; transcript_id "ENSMUST00000224576.2"; gene_type "protein_coding"; gene_name "Il31ra"; transcript_type "nonsense_mediated_decay"; transcript_name "Il31ra-207"; exon_number 12; exon_id "ENSMUSE00001426524.2"; level 2; protein_id "ENSMUSP00000153425.2"; mgi_id "MGI:2180511"; havana_gene "OTTMUSG00000067986.1"; havana_transcript "OTTMUST00000164361.1";
chr13	HAVANA	exon	112668671	112668878	0	-	.	gene_id "ENSMUSG00000050377.9"; transcript_id "ENSMUST00000223577.2"; gene_type "protein_coding"; gene_name "Il31ra"; transcript_type "retained_intron"; transcript_name "Il31ra-202"; exon_number 1; exon_id "ENSMUSE00001426770.2"; level 2; mgi_id "MGI:2180511"; havana_gene "OTTMUSG00000067986.1"; havana_transcript "OTTMUST00000164363.1";
chr13	HAVANA	exon	112669445	112669546	0	-	.	gene_id "ENSMUSG00000050377.9"; transcript_id "ENSMUST00000223819.2"; gene_type "protein_coding"; gene_name "Il31ra"; transcript_type "nonsense_mediated_decay"; transcript_name "Il31ra-204"; exon_number 11; exon_id "ENSMUSE00000639729.2"; level 2; protein_id "ENSMUSP00000152979.2"; mgi_id "MGI:2180511"; havana_gene "OTTMUSG00000067986.1"; havana_transcript "OTTMUST00000164357.1";
chr13	HAVANA	CDS	112669445	112669546	0	-	2	gene_id "ENSMUSG00000050377.9"; transcript_id "ENSMUST00000223819.2"; gene_type "protein_coding"; gene_name "Il31ra"; transcript_type "nonsense_mediated_decay"; transcript_name "Il31ra-204"; exon_number 11; exon_id "ENSMUSE00000639729.2"; level 2; protein_id "ENSMUSP00000152979.2"; mgi_id "MGI:2180511"; havana_gene "OTTMUSG00000067986.1"; havana_transcript "OTTMUST00000164357.1";
chr13	HAVANA	exon	112669445	112669546	0	-	.	gene_id "ENSMUSG00000050377.9"; transcript_id "ENSMUST00000051756.8"; gene_type "protein_coding"; gene_name "Il31ra"; transcript_type "protein_coding"; transcript_name "Il31ra-201"; exon_number 12; exon_id "ENSMUSE00000639729.2"; level 2; protein_id "ENSMUSP00000058045.7"; transcript_support_level "1"; mgi_id "MGI:2180511"; tag "basic"; tag "Ensembl_canonical"; tag "GENCODE_Primary"; tag "appris_principal_1"; tag "CCDS"; ccdsid "CCDS36781.1"; havana_gene "OTTMUSG00000067986.1"; havana_transcript "OTTMUST00000164359.1";
chr13	HAVANA	CDS	112669445	112669546	0	-	2	gene_id "ENSMUSG00000050377.9"; transcript_id "ENSMUST00000051756.8"; gene_type "protein_coding"; gene_name "Il31ra"; transcript_type "protein_coding"; transcript_name "Il31ra-201"; exon_number 12; exon_id "ENSMUSE00000639729.2"; level 2; protein_id "ENSMUSP00000058045.7"; transcript_support_level "1"; mgi_id "MGI:2180511"; tag "basic"; tag "Ensembl_canonical"; tag "GENCODE_Primary"; tag "appris_principal_1"; tag "CCDS"; ccdsid "CCDS36781.1"; havana_gene "OTTMUSG00000067986.1"; havana_transcript "OTTMUST00000164359.1";
chr13	HAVANA	exon	112669445	112669546	0	-	.	gene_id "ENSMUSG00000050377.9"; transcript_id "ENSMUST00000224510.2"; gene_type "protein_coding"; gene_name "Il31ra"; transcript_type "protein_coding"; transcript_name "Il31ra-206"; exon_number 12; exon_id "ENSMUSE00000639729.2"; level 2; protein_id "ENSMUSP00000153382.2"; mgi_id "MGI:2180511"; tag "basic"; havana_gene "OTTMUSG00000067986.1"; havana_transcript "OTTMUST00000164360.1";
chr13	HAVANA	CDS	112669445	112669546	0	-	2	gene_id "ENSMUSG00000050377.9"; transcript_id "ENSMUST00000224510.2"; gene_type "protein_coding"; gene_name "Il31ra"; transcript_type "protein_coding"; transcript_name "Il31ra-206"; exon_number 12; exon_id "ENSMUSE00000639729.2"; level 2; protein_id "ENSMUSP00000153382.2"; mgi_id "MGI:2180511"; tag "basic"; havana_gene "OTTMUSG00000067986.1"; havana_transcript "OTTMUST00000164360.1";
chr13	HAVANA	exon	112669445	112669546	0	-	.	gene_id "ENSMUSG00000050377.9"; transcript_id "ENSMUST00000224576.2"; gene_type "protein_coding"; gene_name "Il31ra"; transcript_type "nonsense_mediated_decay"; transcript_name "Il31ra-207"; exon_number 11; exon_id "ENSMUSE00001424318.2"; level 2; protein_id "ENSMUSP00000153425.2"; mgi_id "MGI:2180511"; havana_gene "OTTMUSG00000067986.1"; havana_transcript "OTTMUST00000164361.1";
chr13	HAVANA	UTR	112669445	112669546	0	-	.	gene_id "ENSMUSG00000050377.9"; transcript_id "ENSMUST00000224576.2"; gene_type "protein_coding"; gene_name "Il31ra"; transcript_type "nonsense_mediated_decay"; transcript_name "Il31ra-207"; exon_number 11; exon_id "ENSMUSE00001424318.2"; level 2; protein_id "ENSMUSP00000153425.2"; mgi_id "MGI:2180511"; havana_gene "OTTMUSG00000067986.1"; havana_transcript "OTTMUST00000164361.1";
chr13	HAVANA	exon	112669445	112669546	0	-	.	gene_id "ENSMUSG00000050377.9"; transcript_id "ENSMUST00000223752.2"; gene_type "protein_coding"; gene_name "Il31ra"; transcript_type "nonsense_mediated_decay"; transcript_name "Il31ra-203"; exon_number 11; exon_id "ENSMUSE00001424318.2"; level 2; protein_id "ENSMUSP00000153660.2"; mgi_id "MGI:2180511"; havana_gene "OTTMUSG00000067986.1"; havana_transcript "OTTMUST00000164362.1";
chr13	HAVANA	UTR	112669445	112669546	0	-	.	gene_id "ENSMUSG00000050377.9"; transcript_id "ENSMUST00000223752.2"; gene_type "protein_coding"; gene_name "Il31ra"; transcript_type "nonsense_mediated_decay"; transcript_name "Il31ra-203"; exon_number 11; exon_id "ENSMUSE00001424318.2"; level 2; protein_id "ENSMUSP00000153660.2"; mgi_id "MGI:2180511"; havana_gene "OTTMUSG00000067986.1"; havana_transcript "OTTMUST00000164362.1";
chr13	HAVANA	exon	112669445	112669546	0	-	.	gene_id "ENSMUSG00000050377.9"; transcript_id "ENSMUST00000224070.2"; gene_type "protein_coding"; gene_name "Il31ra"; transcript_type "protein_coding_CDS_not_defined"; transcript_name "Il31ra-205"; exon_number 11; exon_id "ENSMUSE00001424318.2"; level 2; mgi_id "MGI:2180511"; havana_gene "OTTMUSG00000067986.1"; havana_transcript "OTTMUST00000164364.1";
chr13	ENSEMBL_gcm37	exon	112669445	112669546	0.877844594639929	-	.	gene_id "ENSMUSG00000050377.9"; transcript_id "ENSMUSG00000050377.9_tx_14"; exon_id "chr13_112669445_112669546_-"; exonnum "10"; txlen "2308";
chr13	ENSEMBL_gcm37	exon	112669445	112669546	0.877844594639929	-	.	gene_id "ENSMUSG00000050377.9"; transcript_id "ENSMUSG00000050377.9_tx_15"; exon_id "chr13_112669445_112669546_-"; exonnum "11"; txlen "2431";
chr13	ENSEMBL_gcm37	exon	112669445	112669546	0.675787940355744	-	.	gene_id "ENSMUSG00000050377.9"; transcript_id "ENSMUSG00000050377.9_tx_20"; exon_id "chr13_112669445_112669546_-"; exonnum "12"; txlen "2680";
chr13	ENSEMBL_gcm37	exon	112669445	112669546	0.675787940355744	-	.	gene_id "ENSMUSG00000050377.9"; transcript_id "ENSMUSG00000050377.9_tx_21"; exon_id "chr13_112669445_112669546_-"; exonnum "13"; txlen "2803";
chr13	ENSEMBL_gcm37	exon	112669445	112669546	0.513417497355304	-	.	gene_id "ENSMUSG00000050377.9"; transcript_id "ENSMUSG00000050377.9_tx_25"; exon_id "chr13_112669445_112669546_-"; exonnum "10"; txlen "2014";
chr13	ENSEMBL_gcm37	exon	112669445	112669546	0.513417497355304	-	.	gene_id "ENSMUSG00000050377.9"; transcript_id "ENSMUSG00000050377.9_tx_26"; exon_id "chr13_112669445_112669546_-"; exonnum "11"; txlen "2137";
chr13	ENSEMBL_gcm37	exon	112669445	112669546	1.62129649016606	-	.	gene_id "ENSMUSG00000050377.9"; transcript_id "ENSMUSG00000050377.9_tx_3"; exon_id "chr13_112669445_112669546_-"; exonnum "11"; txlen "2329";
chr13	ENSEMBL_gcm37	exon	112669445	112669546	0.436570311439606	-	.	gene_id "ENSMUSG00000050377.9"; transcript_id "ENSMUSG00000050377.9_tx_30"; exon_id "chr13_112669445_112669546_-"; exonnum "3"; txlen "1130";
chr13	ENSEMBL_gcm37	exon	112669445	112669546	0.351502055897009	-	.	gene_id "ENSMUSG00000050377.9"; transcript_id "ENSMUSG00000050377.9_tx_31"; exon_id "chr13_112669445_112669546_-"; exonnum "10"; txlen "1976";
chr13	ENSEMBL_gcm37	exon	112669445	112669546	0.32166523747175	-	.	gene_id "ENSMUSG00000050377.9"; transcript_id "ENSMUSG00000050377.9_tx_32"; exon_id "chr13_112669445_112669546_-"; exonnum "11"; txlen "2099";
chr13	ENSEMBL_gcm37	exon	112669445	112669546	0.32166523747175	-	.	gene_id "ENSMUSG00000050377.9"; transcript_id "ENSMUSG00000050377.9_tx_33"; exon_id "chr13_112669445_112669546_-"; exonnum "11"; txlen "2053";
chr13	ENSEMBL_gcm37	exon	112669445	112669546	0.32166523747175	-	.	gene_id "ENSMUSG00000050377.9"; transcript_id "ENSMUSG00000050377.9_tx_34"; exon_id "chr13_112669445_112669546_-"; exonnum "12"; txlen "2176";
chr13	ENSEMBL_gcm37	exon	112669445	112669546	0.275819523944323	-	.	gene_id "ENSMUSG00000050377.9"; transcript_id "ENSMUSG00000050377.9_tx_36"; exon_id "chr13_112669445_112669546_-"; exonnum "12"; txlen "2615";
chr13	ENSEMBL_gcm37	exon	112669445	112669546	0.275819523944323	-	.	gene_id "ENSMUSG00000050377.9"; transcript_id "ENSMUSG00000050377.9_tx_37"; exon_id "chr13_112669445_112669546_-"; exonnum "13"; txlen "2738";
chr13	ENSEMBL_gcm37	exon	112669445	112669546	1.60156617029446	-	.	gene_id "ENSMUSG00000050377.9"; transcript_id "ENSMUSG00000050377.9_tx_4"; exon_id "chr13_112669445_112669546_-"; exonnum "12"; txlen "2452";
chr13	ENSEMBL_gcm37	exon	112669445	112669546	0.190108310434717	-	.	gene_id "ENSMUSG00000050377.9"; transcript_id "ENSMUSG00000050377.9_tx_40"; exon_id "chr13_112669445_112669546_-"; exonnum "13"; txlen "2823";
chr13	ENSEMBL_gcm37	exon	112669445	112669546	0.190108310434717	-	.	gene_id "ENSMUSG00000050377.9"; transcript_id "ENSMUSG00000050377.9_tx_41"; exon_id "chr13_112669445_112669546_-"; exonnum "14"; txlen "2946";
chr13	ENSEMBL_gcm37	exon	112669445	112669546	0.1775007940517	-	.	gene_id "ENSMUSG00000050377.9"; transcript_id "ENSMUSG00000050377.9_tx_44"; exon_id "chr13_112669445_112669546_-"; exonnum "12"; txlen "2225";
chr13	ENSEMBL_gcm37	exon	112669445	112669546	0.1775007940517	-	.	gene_id "ENSMUSG00000050377.9"; transcript_id "ENSMUSG00000050377.9_tx_45"; exon_id "chr13_112669445_112669546_-"; exonnum "13"; txlen "2433";
chr13	ENSEMBL_gcm37	exon	112669445	112669546	0.1775007940517	-	.	gene_id "ENSMUSG00000050377.9"; transcript_id "ENSMUSG00000050377.9_tx_46"; exon_id "chr13_112669445_112669546_-"; exonnum "13"; txlen "2348";
chr13	ENSEMBL_gcm37	exon	112669445	112669546	0.1775007940517	-	.	gene_id "ENSMUSG00000050377.9"; transcript_id "ENSMUSG00000050377.9_tx_47"; exon_id "chr13_112669445_112669546_-"; exonnum "14"; txlen "2556";
chr13	ENSEMBL_gcm37	exon	112669445	112669546	0.167791121112266	-	.	gene_id "ENSMUSG00000050377.9"; transcript_id "ENSMUSG00000050377.9_tx_49"; exon_id "chr13_112669445_112669546_-"; exonnum "11"; txlen "2140";
chr13	ENSEMBL_gcm37	exon	112669445	112669546	1.4258622661731	-	.	gene_id "ENSMUSG00000050377.9"; transcript_id "ENSMUSG00000050377.9_tx_5"; exon_id "chr13_112669445_112669546_-"; exonnum "11"; txlen "2472";
chr13	ENSEMBL_gcm37	exon	112669445	112669546	0.163253103834186	-	.	gene_id "ENSMUSG00000050377.9"; transcript_id "ENSMUSG00000050377.9_tx_50"; exon_id "chr13_112669445_112669546_-"; exonnum "12"; txlen "2348";
chr13	ENSEMBL_gcm37	exon	112669445	112669546	0.160832618735875	-	.	gene_id "ENSMUSG00000050377.9"; transcript_id "ENSMUSG00000050377.9_tx_51"; exon_id "chr13_112669445_112669546_-"; exonnum "12"; txlen "2263";
chr13	ENSEMBL_gcm37	exon	112669445	112669546	0.160832618735875	-	.	gene_id "ENSMUSG00000050377.9"; transcript_id "ENSMUSG00000050377.9_tx_52"; exon_id "chr13_112669445_112669546_-"; exonnum "13"; txlen "2471";
chr13	ENSEMBL_gcm37	exon	112669445	112669546	0.160832618735875	-	.	gene_id "ENSMUSG00000050377.9"; transcript_id "ENSMUSG00000050377.9_tx_53"; exon_id "chr13_112669445_112669546_-"; exonnum "12"; txlen "2217";
chr13	ENSEMBL_gcm37	exon	112669445	112669546	0.160832618735875	-	.	gene_id "ENSMUSG00000050377.9"; transcript_id "ENSMUSG00000050377.9_tx_54"; exon_id "chr13_112669445_112669546_-"; exonnum "13"; txlen "2340";
chr13	ENSEMBL_gcm37	exon	112669445	112669546	0.160832618735875	-	.	gene_id "ENSMUSG00000050377.9"; transcript_id "ENSMUSG00000050377.9_tx_55"; exon_id "chr13_112669445_112669546_-"; exonnum "13"; txlen "2425";
chr13	ENSEMBL_gcm37	exon	112669445	112669546	0.160832618735875	-	.	gene_id "ENSMUSG00000050377.9"; transcript_id "ENSMUSG00000050377.9_tx_56"; exon_id "chr13_112669445_112669546_-"; exonnum "14"; txlen "2548";
chr13	ENSEMBL_gcm37	exon	112669445	112669546	0.138571466796719	-	.	gene_id "ENSMUSG00000050377.9"; transcript_id "ENSMUSG00000050377.9_tx_57"; exon_id "chr13_112669445_112669546_-"; exonnum "12"; txlen "2321";
chr13	ENSEMBL_gcm37	exon	112669445	112669546	0.138571466796719	-	.	gene_id "ENSMUSG00000050377.9"; transcript_id "ENSMUSG00000050377.9_tx_58"; exon_id "chr13_112669445_112669546_-"; exonnum "13"; txlen "2444";
chr13	ENSEMBL_gcm37	exon	112669445	112669546	0.134560967855919	-	.	gene_id "ENSMUSG00000050377.9"; transcript_id "ENSMUSG00000050377.9_tx_59"; exon_id "chr13_112669445_112669546_-"; exonnum "10"; txlen "2101";
chr13	ENSEMBL_gcm37	exon	112669445	112669546	0.134560967855919	-	.	gene_id "ENSMUSG00000050377.9"; transcript_id "ENSMUSG00000050377.9_tx_60"; exon_id "chr13_112669445_112669546_-"; exonnum "11"; txlen "2178";
chr13	ENSEMBL_gcm37	exon	112669445	112669546	0.134560967855919	-	.	gene_id "ENSMUSG00000050377.9"; transcript_id "ENSMUSG00000050377.9_tx_61"; exon_id "chr13_112669445_112669546_-"; exonnum "11"; txlen "2224";
chr13	ENSEMBL_gcm37	exon	112669445	112669546	0.134560967855919	-	.	gene_id "ENSMUSG00000050377.9"; transcript_id "ENSMUSG00000050377.9_tx_62"; exon_id "chr13_112669445_112669546_-"; exonnum "12"; txlen "2301";
chr13	ENSEMBL_gcm37	exon	112669445	112669546	1.38432916411725	-	.	gene_id "ENSMUSG00000050377.9"; transcript_id "ENSMUSG00000050377.9_tx_8"; exon_id "chr13_112669445_112669546_-"; exonnum "12"; txlen "2595";
chr13	HAVANA	exon	112670270	112670455	0	-	.	gene_id "ENSMUSG00000050377.9"; transcript_id "ENSMUST00000223819.2"; gene_type "protein_coding"; gene_name "Il31ra"; transcript_type "nonsense_mediated_decay"; transcript_name "Il31ra-204"; exon_number 10; exon_id "ENSMUSE00000639730.2"; level 2; protein_id "ENSMUSP00000152979.2"; mgi_id "MGI:2180511"; havana_gene "OTTMUSG00000067986.1"; havana_transcript "OTTMUST00000164357.1";
chr13	HAVANA	CDS	112670270	112670455	0	-	2	gene_id "ENSMUSG00000050377.9"; transcript_id "ENSMUST00000223819.2"; gene_type "protein_coding"; gene_name "Il31ra"; transcript_type "nonsense_mediated_decay"; transcript_name "Il31ra-204"; exon_number 10; exon_id "ENSMUSE00000639730.2"; level 2; protein_id "ENSMUSP00000152979.2"; mgi_id "MGI:2180511"; havana_gene "OTTMUSG00000067986.1"; havana_transcript "OTTMUST00000164357.1";
chr13	HAVANA	exon	112670270	112670455	0	-	.	gene_id "ENSMUSG00000050377.9"; transcript_id "ENSMUST00000051756.8"; gene_type "protein_coding"; gene_name "Il31ra"; transcript_type "protein_coding"; transcript_name "Il31ra-201"; exon_number 11; exon_id "ENSMUSE00000639730.2"; level 2; protein_id "ENSMUSP00000058045.7"; transcript_support_level "1"; mgi_id "MGI:2180511"; tag "basic"; tag "Ensembl_canonical"; tag "GENCODE_Primary"; tag "appris_principal_1"; tag "CCDS"; ccdsid "CCDS36781.1"; havana_gene "OTTMUSG00000067986.1"; havana_transcript "OTTMUST00000164359.1";
chr13	HAVANA	CDS	112670270	112670455	0	-	2	gene_id "ENSMUSG00000050377.9"; transcript_id "ENSMUST00000051756.8"; gene_type "protein_coding"; gene_name "Il31ra"; transcript_type "protein_coding"; transcript_name "Il31ra-201"; exon_number 11; exon_id "ENSMUSE00000639730.2"; level 2; protein_id "ENSMUSP00000058045.7"; transcript_support_level "1"; mgi_id "MGI:2180511"; tag "basic"; tag "Ensembl_canonical"; tag "GENCODE_Primary"; tag "appris_principal_1"; tag "CCDS"; ccdsid "CCDS36781.1"; havana_gene "OTTMUSG00000067986.1"; havana_transcript "OTTMUST00000164359.1";
chr13	HAVANA	exon	112670270	112670455	0	-	.	gene_id "ENSMUSG00000050377.9"; transcript_id "ENSMUST00000224510.2"; gene_type "protein_coding"; gene_name "Il31ra"; transcript_type "protein_coding"; transcript_name "Il31ra-206"; exon_number 11; exon_id "ENSMUSE00000639730.2"; level 2; protein_id "ENSMUSP00000153382.2"; mgi_id "MGI:2180511"; tag "basic"; havana_gene "OTTMUSG00000067986.1"; havana_transcript "OTTMUST00000164360.1";
chr13	HAVANA	CDS	112670270	112670455	0	-	2	gene_id "ENSMUSG00000050377.9"; transcript_id "ENSMUST00000224510.2"; gene_type "protein_coding"; gene_name "Il31ra"; transcript_type "protein_coding"; transcript_name "Il31ra-206"; exon_number 11; exon_id "ENSMUSE00000639730.2"; level 2; protein_id "ENSMUSP00000153382.2"; mgi_id "MGI:2180511"; tag "basic"; havana_gene "OTTMUSG00000067986.1"; havana_transcript "OTTMUST00000164360.1";
chr13	HAVANA	exon	112670270	112670455	0	-	.	gene_id "ENSMUSG00000050377.9"; transcript_id "ENSMUST00000224576.2"; gene_type "protein_coding"; gene_name "Il31ra"; transcript_type "nonsense_mediated_decay"; transcript_name "Il31ra-207"; exon_number 10; exon_id "ENSMUSE00001427976.2"; level 2; protein_id "ENSMUSP00000153425.2"; mgi_id "MGI:2180511"; havana_gene "OTTMUSG00000067986.1"; havana_transcript "OTTMUST00000164361.1";
chr13	HAVANA	UTR	112670270	112670455	0	-	.	gene_id "ENSMUSG00000050377.9"; transcript_id "ENSMUST00000224576.2"; gene_type "protein_coding"; gene_name "Il31ra"; transcript_type "nonsense_mediated_decay"; transcript_name "Il31ra-207"; exon_number 10; exon_id "ENSMUSE00001427976.2"; level 2; protein_id "ENSMUSP00000153425.2"; mgi_id "MGI:2180511"; havana_gene "OTTMUSG00000067986.1"; havana_transcript "OTTMUST00000164361.1";
chr13	HAVANA	exon	112670270	112670455	0	-	.	gene_id "ENSMUSG00000050377.9"; transcript_id "ENSMUST00000223752.2"; gene_type "protein_coding"; gene_name "Il31ra"; transcript_type "nonsense_mediated_decay"; transcript_name "Il31ra-203"; exon_number 10; exon_id "ENSMUSE00001427976.2"; level 2; protein_id "ENSMUSP00000153660.2"; mgi_id "MGI:2180511"; havana_gene "OTTMUSG00000067986.1"; havana_transcript "OTTMUST00000164362.1";
chr13	HAVANA	UTR	112670270	112670455	0	-	.	gene_id "ENSMUSG00000050377.9"; transcript_id "ENSMUST00000223752.2"; gene_type "protein_coding"; gene_name "Il31ra"; transcript_type "nonsense_mediated_decay"; transcript_name "Il31ra-203"; exon_number 10; exon_id "ENSMUSE00001427976.2"; level 2; protein_id "ENSMUSP00000153660.2"; mgi_id "MGI:2180511"; havana_gene "OTTMUSG00000067986.1"; havana_transcript "OTTMUST00000164362.1";
chr13	HAVANA	exon	112670270	112670455	0	-	.	gene_id "ENSMUSG00000050377.9"; transcript_id "ENSMUST00000224070.2"; gene_type "protein_coding"; gene_name "Il31ra"; transcript_type "protein_coding_CDS_not_defined"; transcript_name "Il31ra-205"; exon_number 10; exon_id "ENSMUSE00001427976.2"; level 2; mgi_id "MGI:2180511"; havana_gene "OTTMUSG00000067986.1"; havana_transcript "OTTMUST00000164364.1";
chr13	ENSEMBL_gcm37	exon	112670270	112670455	0.877844594639929	-	.	gene_id "ENSMUSG00000050377.9"; transcript_id "ENSMUSG00000050377.9_tx_14"; exon_id "chr13_112670270_112670455_-"; exonnum "9"; txlen "2308";
chr13	ENSEMBL_gcm37	exon	112670270	112670455	0.877844594639929	-	.	gene_id "ENSMUSG00000050377.9"; transcript_id "ENSMUSG00000050377.9_tx_15"; exon_id "chr13_112670270_112670455_-"; exonnum "10"; txlen "2431";
chr13	ENSEMBL_gcm37	exon	112670270	112670455	0.675787940355744	-	.	gene_id "ENSMUSG00000050377.9"; transcript_id "ENSMUSG00000050377.9_tx_20"; exon_id "chr13_112670270_112670455_-"; exonnum "11"; txlen "2680";
chr13	ENSEMBL_gcm37	exon	112670270	112670455	0.675787940355744	-	.	gene_id "ENSMUSG00000050377.9"; transcript_id "ENSMUSG00000050377.9_tx_21"; exon_id "chr13_112670270_112670455_-"; exonnum "12"; txlen "2803";
chr13	ENSEMBL_gcm37	exon	112670270	112670455	0.513417497355304	-	.	gene_id "ENSMUSG00000050377.9"; transcript_id "ENSMUSG00000050377.9_tx_25"; exon_id "chr13_112670270_112670455_-"; exonnum "9"; txlen "2014";
chr13	ENSEMBL_gcm37	exon	112670270	112670455	0.513417497355304	-	.	gene_id "ENSMUSG00000050377.9"; transcript_id "ENSMUSG00000050377.9_tx_26"; exon_id "chr13_112670270_112670455_-"; exonnum "10"; txlen "2137";
chr13	ENSEMBL_gcm37	exon	112670270	112670455	1.62129649016606	-	.	gene_id "ENSMUSG00000050377.9"; transcript_id "ENSMUSG00000050377.9_tx_3"; exon_id "chr13_112670270_112670455_-"; exonnum "10"; txlen "2329";
chr13	ENSEMBL_gcm37	exon	112670270	112670455	0.436570311439606	-	.	gene_id "ENSMUSG00000050377.9"; transcript_id "ENSMUSG00000050377.9_tx_30"; exon_id "chr13_112670270_112670455_-"; exonnum "2"; txlen "1130";
chr13	ENSEMBL_gcm37	exon	112670270	112670455	0.351502055897009	-	.	gene_id "ENSMUSG00000050377.9"; transcript_id "ENSMUSG00000050377.9_tx_31"; exon_id "chr13_112670270_112670455_-"; exonnum "9"; txlen "1976";
chr13	ENSEMBL_gcm37	exon	112670270	112670455	0.32166523747175	-	.	gene_id "ENSMUSG00000050377.9"; transcript_id "ENSMUSG00000050377.9_tx_32"; exon_id "chr13_112670270_112670455_-"; exonnum "10"; txlen "2099";
chr13	ENSEMBL_gcm37	exon	112670270	112670455	0.32166523747175	-	.	gene_id "ENSMUSG00000050377.9"; transcript_id "ENSMUSG00000050377.9_tx_33"; exon_id "chr13_112670270_112670455_-"; exonnum "10"; txlen "2053";
chr13	ENSEMBL_gcm37	exon	112670270	112670455	0.32166523747175	-	.	gene_id "ENSMUSG00000050377.9"; transcript_id "ENSMUSG00000050377.9_tx_34"; exon_id "chr13_112670270_112670455_-"; exonnum "11"; txlen "2176";
chr13	ENSEMBL_gcm37	exon	112670270	112670455	0.275819523944323	-	.	gene_id "ENSMUSG00000050377.9"; transcript_id "ENSMUSG00000050377.9_tx_36"; exon_id "chr13_112670270_112670455_-"; exonnum "11"; txlen "2615";
chr13	ENSEMBL_gcm37	exon	112670270	112670455	0.275819523944323	-	.	gene_id "ENSMUSG00000050377.9"; transcript_id "ENSMUSG00000050377.9_tx_37"; exon_id "chr13_112670270_112670455_-"; exonnum "12"; txlen "2738";
chr13	ENSEMBL_gcm37	exon	112670270	112670455	1.60156617029446	-	.	gene_id "ENSMUSG00000050377.9"; transcript_id "ENSMUSG00000050377.9_tx_4"; exon_id "chr13_112670270_112670455_-"; exonnum "11"; txlen "2452";
chr13	ENSEMBL_gcm37	exon	112670270	112670455	0.190108310434717	-	.	gene_id "ENSMUSG00000050377.9"; transcript_id "ENSMUSG00000050377.9_tx_40"; exon_id "chr13_112670270_112670455_-"; exonnum "12"; txlen "2823";
chr13	ENSEMBL_gcm37	exon	112670270	112670455	0.190108310434717	-	.	gene_id "ENSMUSG00000050377.9"; transcript_id "ENSMUSG00000050377.9_tx_41"; exon_id "chr13_112670270_112670455_-"; exonnum "13"; txlen "2946";
chr13	ENSEMBL_gcm37	exon	112670270	112670455	0.1775007940517	-	.	gene_id "ENSMUSG00000050377.9"; transcript_id "ENSMUSG00000050377.9_tx_44"; exon_id "chr13_112670270_112670455_-"; exonnum "11"; txlen "2225";
chr13	ENSEMBL_gcm37	exon	112670270	112670455	0.1775007940517	-	.	gene_id "ENSMUSG00000050377.9"; transcript_id "ENSMUSG00000050377.9_tx_45"; exon_id "chr13_112670270_112670455_-"; exonnum "12"; txlen "2433";
chr13	ENSEMBL_gcm37	exon	112670270	112670455	0.1775007940517	-	.	gene_id "ENSMUSG00000050377.9"; transcript_id "ENSMUSG00000050377.9_tx_46"; exon_id "chr13_112670270_112670455_-"; exonnum "12"; txlen "2348";
chr13	ENSEMBL_gcm37	exon	112670270	112670455	0.1775007940517	-	.	gene_id "ENSMUSG00000050377.9"; transcript_id "ENSMUSG00000050377.9_tx_47"; exon_id "chr13_112670270_112670455_-"; exonnum "13"; txlen "2556";
chr13	ENSEMBL_gcm37	exon	112670270	112670455	0.167791121112266	-	.	gene_id "ENSMUSG00000050377.9"; transcript_id "ENSMUSG00000050377.9_tx_49"; exon_id "chr13_112670270_112670455_-"; exonnum "10"; txlen "2140";
chr13	ENSEMBL_gcm37	exon	112670270	112670455	1.4258622661731	-	.	gene_id "ENSMUSG00000050377.9"; transcript_id "ENSMUSG00000050377.9_tx_5"; exon_id "chr13_112670270_112670455_-"; exonnum "10"; txlen "2472";
chr13	ENSEMBL_gcm37	exon	112670270	112670455	0.163253103834186	-	.	gene_id "ENSMUSG00000050377.9"; transcript_id "ENSMUSG00000050377.9_tx_50"; exon_id "chr13_112670270_112670455_-"; exonnum "11"; txlen "2348";
chr13	ENSEMBL_gcm37	exon	112670270	112670455	0.160832618735875	-	.	gene_id "ENSMUSG00000050377.9"; transcript_id "ENSMUSG00000050377.9_tx_51"; exon_id "chr13_112670270_112670455_-"; exonnum "11"; txlen "2263";
chr13	ENSEMBL_gcm37	exon	112670270	112670455	0.160832618735875	-	.	gene_id "ENSMUSG00000050377.9"; transcript_id "ENSMUSG00000050377.9_tx_52"; exon_id "chr13_112670270_112670455_-"; exonnum "12"; txlen "2471";
chr13	ENSEMBL_gcm37	exon	112670270	112670455	0.160832618735875	-	.	gene_id "ENSMUSG00000050377.9"; transcript_id "ENSMUSG00000050377.9_tx_53"; exon_id "chr13_112670270_112670455_-"; exonnum "11"; txlen "2217";
chr13	ENSEMBL_gcm37	exon	112670270	112670455	0.160832618735875	-	.	gene_id "ENSMUSG00000050377.9"; transcript_id "ENSMUSG00000050377.9_tx_54"; exon_id "chr13_112670270_112670455_-"; exonnum "12"; txlen "2340";
chr13	ENSEMBL_gcm37	exon	112670270	112670455	0.160832618735875	-	.	gene_id "ENSMUSG00000050377.9"; transcript_id "ENSMUSG00000050377.9_tx_55"; exon_id "chr13_112670270_112670455_-"; exonnum "12"; txlen "2425";
chr13	ENSEMBL_gcm37	exon	112670270	112670455	0.160832618735875	-	.	gene_id "ENSMUSG00000050377.9"; transcript_id "ENSMUSG00000050377.9_tx_56"; exon_id "chr13_112670270_112670455_-"; exonnum "13"; txlen "2548";
chr13	ENSEMBL_gcm37	exon	112670270	112670455	0.138571466796719	-	.	gene_id "ENSMUSG00000050377.9"; transcript_id "ENSMUSG00000050377.9_tx_57"; exon_id "chr13_112670270_112670455_-"; exonnum "11"; txlen "2321";
chr13	ENSEMBL_gcm37	exon	112670270	112670455	0.138571466796719	-	.	gene_id "ENSMUSG00000050377.9"; transcript_id "ENSMUSG00000050377.9_tx_58"; exon_id "chr13_112670270_112670455_-"; exonnum "12"; txlen "2444";
chr13	ENSEMBL_gcm37	exon	112670270	112670455	0.134560967855919	-	.	gene_id "ENSMUSG00000050377.9"; transcript_id "ENSMUSG00000050377.9_tx_59"; exon_id "chr13_112670270_112670455_-"; exonnum "9"; txlen "2101";
chr13	ENSEMBL_gcm37	exon	112670270	112670455	0.134560967855919	-	.	gene_id "ENSMUSG00000050377.9"; transcript_id "ENSMUSG00000050377.9_tx_60"; exon_id "chr13_112670270_112670455_-"; exonnum "10"; txlen "2178";
chr13	ENSEMBL_gcm37	exon	112670270	112670455	0.134560967855919	-	.	gene_id "ENSMUSG00000050377.9"; transcript_id "ENSMUSG00000050377.9_tx_61"; exon_id "chr13_112670270_112670455_-"; exonnum "10"; txlen "2224";
chr13	ENSEMBL_gcm37	exon	112670270	112670455	0.134560967855919	-	.	gene_id "ENSMUSG00000050377.9"; transcript_id "ENSMUSG00000050377.9_tx_62"; exon_id "chr13_112670270_112670455_-"; exonnum "11"; txlen "2301";
chr13	ENSEMBL_gcm37	exon	112670270	112670455	1.38432916411725	-	.	gene_id "ENSMUSG00000050377.9"; transcript_id "ENSMUSG00000050377.9_tx_8"; exon_id "chr13_112670270_112670455_-"; exonnum "11"; txlen "2595";
chr13	sragcm37_ss	exon	112672378	112672569	0.436570311439606	-	.	gene_id "ENSMUSG00000050377.9"; transcript_id "ENSMUSG00000050377.9_tx_30"; exon_id "chr13_112672378_112672569_-"; exonnum "1"; txlen "1130";
chr13	HAVANA	exon	112677604	112677820	0	-	.	gene_id "ENSMUSG00000050377.9"; transcript_id "ENSMUST00000223819.2"; gene_type "protein_coding"; gene_name "Il31ra"; transcript_type "nonsense_mediated_decay"; transcript_name "Il31ra-204"; exon_number 9; exon_id "ENSMUSE00000639731.2"; level 2; protein_id "ENSMUSP00000152979.2"; mgi_id "MGI:2180511"; havana_gene "OTTMUSG00000067986.1"; havana_transcript "OTTMUST00000164357.1";
chr13	HAVANA	CDS	112677604	112677820	0	-	0	gene_id "ENSMUSG00000050377.9"; transcript_id "ENSMUST00000223819.2"; gene_type "protein_coding"; gene_name "Il31ra"; transcript_type "nonsense_mediated_decay"; transcript_name "Il31ra-204"; exon_number 9; exon_id "ENSMUSE00000639731.2"; level 2; protein_id "ENSMUSP00000152979.2"; mgi_id "MGI:2180511"; havana_gene "OTTMUSG00000067986.1"; havana_transcript "OTTMUST00000164357.1";
chr13	HAVANA	exon	112677604	112677820	0	-	.	gene_id "ENSMUSG00000050377.9"; transcript_id "ENSMUST00000051756.8"; gene_type "protein_coding"; gene_name "Il31ra"; transcript_type "protein_coding"; transcript_name "Il31ra-201"; exon_number 10; exon_id "ENSMUSE00000639731.2"; level 2; protein_id "ENSMUSP00000058045.7"; transcript_support_level "1"; mgi_id "MGI:2180511"; tag "basic"; tag "Ensembl_canonical"; tag "GENCODE_Primary"; tag "appris_principal_1"; tag "CCDS"; ccdsid "CCDS36781.1"; havana_gene "OTTMUSG00000067986.1"; havana_transcript "OTTMUST00000164359.1";
chr13	HAVANA	CDS	112677604	112677820	0	-	0	gene_id "ENSMUSG00000050377.9"; transcript_id "ENSMUST00000051756.8"; gene_type "protein_coding"; gene_name "Il31ra"; transcript_type "protein_coding"; transcript_name "Il31ra-201"; exon_number 10; exon_id "ENSMUSE00000639731.2"; level 2; protein_id "ENSMUSP00000058045.7"; transcript_support_level "1"; mgi_id "MGI:2180511"; tag "basic"; tag "Ensembl_canonical"; tag "GENCODE_Primary"; tag "appris_principal_1"; tag "CCDS"; ccdsid "CCDS36781.1"; havana_gene "OTTMUSG00000067986.1"; havana_transcript "OTTMUST00000164359.1";
chr13	HAVANA	exon	112677604	112677820	0	-	.	gene_id "ENSMUSG00000050377.9"; transcript_id "ENSMUST00000224510.2"; gene_type "protein_coding"; gene_name "Il31ra"; transcript_type "protein_coding"; transcript_name "Il31ra-206"; exon_number 10; exon_id "ENSMUSE00000639731.2"; level 2; protein_id "ENSMUSP00000153382.2"; mgi_id "MGI:2180511"; tag "basic"; havana_gene "OTTMUSG00000067986.1"; havana_transcript "OTTMUST00000164360.1";
chr13	HAVANA	CDS	112677604	112677820	0	-	0	gene_id "ENSMUSG00000050377.9"; transcript_id "ENSMUST00000224510.2"; gene_type "protein_coding"; gene_name "Il31ra"; transcript_type "protein_coding"; transcript_name "Il31ra-206"; exon_number 10; exon_id "ENSMUSE00000639731.2"; level 2; protein_id "ENSMUSP00000153382.2"; mgi_id "MGI:2180511"; tag "basic"; havana_gene "OTTMUSG00000067986.1"; havana_transcript "OTTMUST00000164360.1";
chr13	HAVANA	exon	112677604	112677820	0	-	.	gene_id "ENSMUSG00000050377.9"; transcript_id "ENSMUST00000224576.2"; gene_type "protein_coding"; gene_name "Il31ra"; transcript_type "nonsense_mediated_decay"; transcript_name "Il31ra-207"; exon_number 9; exon_id "ENSMUSE00001427867.2"; level 2; protein_id "ENSMUSP00000153425.2"; mgi_id "MGI:2180511"; havana_gene "OTTMUSG00000067986.1"; havana_transcript "OTTMUST00000164361.1";
chr13	HAVANA	UTR	112677604	112677820	0	-	.	gene_id "ENSMUSG00000050377.9"; transcript_id "ENSMUST00000224576.2"; gene_type "protein_coding"; gene_name "Il31ra"; transcript_type "nonsense_mediated_decay"; transcript_name "Il31ra-207"; exon_number 9; exon_id "ENSMUSE00001427867.2"; level 2; protein_id "ENSMUSP00000153425.2"; mgi_id "MGI:2180511"; havana_gene "OTTMUSG00000067986.1"; havana_transcript "OTTMUST00000164361.1";
chr13	HAVANA	exon	112677604	112677820	0	-	.	gene_id "ENSMUSG00000050377.9"; transcript_id "ENSMUST00000223752.2"; gene_type "protein_coding"; gene_name "Il31ra"; transcript_type "nonsense_mediated_decay"; transcript_name "Il31ra-203"; exon_number 9; exon_id "ENSMUSE00001427867.2"; level 2; protein_id "ENSMUSP00000153660.2"; mgi_id "MGI:2180511"; havana_gene "OTTMUSG00000067986.1"; havana_transcript "OTTMUST00000164362.1";
chr13	HAVANA	UTR	112677604	112677820	0	-	.	gene_id "ENSMUSG00000050377.9"; transcript_id "ENSMUST00000223752.2"; gene_type "protein_coding"; gene_name "Il31ra"; transcript_type "nonsense_mediated_decay"; transcript_name "Il31ra-203"; exon_number 9; exon_id "ENSMUSE00001427867.2"; level 2; protein_id "ENSMUSP00000153660.2"; mgi_id "MGI:2180511"; havana_gene "OTTMUSG00000067986.1"; havana_transcript "OTTMUST00000164362.1";
chr13	HAVANA	exon	112677604	112677820	0	-	.	gene_id "ENSMUSG00000050377.9"; transcript_id "ENSMUST00000224070.2"; gene_type "protein_coding"; gene_name "Il31ra"; transcript_type "protein_coding_CDS_not_defined"; transcript_name "Il31ra-205"; exon_number 9; exon_id "ENSMUSE00001427867.2"; level 2; mgi_id "MGI:2180511"; havana_gene "OTTMUSG00000067986.1"; havana_transcript "OTTMUST00000164364.1";
chr13	ENSEMBL_gcm37	exon	112677604	112677820	0.877844594639929	-	.	gene_id "ENSMUSG00000050377.9"; transcript_id "ENSMUSG00000050377.9_tx_14"; exon_id "chr13_112677604_112677820_-"; exonnum "8"; txlen "2308";
chr13	ENSEMBL_gcm37	exon	112677604	112677820	0.877844594639929	-	.	gene_id "ENSMUSG00000050377.9"; transcript_id "ENSMUSG00000050377.9_tx_15"; exon_id "chr13_112677604_112677820_-"; exonnum "9"; txlen "2431";
chr13	ENSEMBL_gcm37	exon	112677604	112677820	0.675787940355744	-	.	gene_id "ENSMUSG00000050377.9"; transcript_id "ENSMUSG00000050377.9_tx_20"; exon_id "chr13_112677604_112677820_-"; exonnum "10"; txlen "2680";
chr13	ENSEMBL_gcm37	exon	112677604	112677820	0.675787940355744	-	.	gene_id "ENSMUSG00000050377.9"; transcript_id "ENSMUSG00000050377.9_tx_21"; exon_id "chr13_112677604_112677820_-"; exonnum "11"; txlen "2803";
chr13	ENSEMBL_gcm37	exon	112677604	112677820	0.513417497355304	-	.	gene_id "ENSMUSG00000050377.9"; transcript_id "ENSMUSG00000050377.9_tx_25"; exon_id "chr13_112677604_112677820_-"; exonnum "8"; txlen "2014";
chr13	ENSEMBL_gcm37	exon	112677604	112677820	0.513417497355304	-	.	gene_id "ENSMUSG00000050377.9"; transcript_id "ENSMUSG00000050377.9_tx_26"; exon_id "chr13_112677604_112677820_-"; exonnum "9"; txlen "2137";
chr13	ENSEMBL_gcm37	exon	112677604	112677820	1.62129649016606	-	.	gene_id "ENSMUSG00000050377.9"; transcript_id "ENSMUSG00000050377.9_tx_3"; exon_id "chr13_112677604_112677820_-"; exonnum "9"; txlen "2329";
chr13	ENSEMBL_gcm37	exon	112677604	112677820	0.351502055897009	-	.	gene_id "ENSMUSG00000050377.9"; transcript_id "ENSMUSG00000050377.9_tx_31"; exon_id "chr13_112677604_112677820_-"; exonnum "8"; txlen "1976";
chr13	ENSEMBL_gcm37	exon	112677604	112677820	0.32166523747175	-	.	gene_id "ENSMUSG00000050377.9"; transcript_id "ENSMUSG00000050377.9_tx_32"; exon_id "chr13_112677604_112677820_-"; exonnum "9"; txlen "2099";
chr13	ENSEMBL_gcm37	exon	112677604	112677820	0.32166523747175	-	.	gene_id "ENSMUSG00000050377.9"; transcript_id "ENSMUSG00000050377.9_tx_33"; exon_id "chr13_112677604_112677820_-"; exonnum "9"; txlen "2053";
chr13	ENSEMBL_gcm37	exon	112677604	112677820	0.32166523747175	-	.	gene_id "ENSMUSG00000050377.9"; transcript_id "ENSMUSG00000050377.9_tx_34"; exon_id "chr13_112677604_112677820_-"; exonnum "10"; txlen "2176";
chr13	ENSEMBL_gcm37	exon	112677604	112677820	0.275819523944323	-	.	gene_id "ENSMUSG00000050377.9"; transcript_id "ENSMUSG00000050377.9_tx_36"; exon_id "chr13_112677604_112677820_-"; exonnum "10"; txlen "2615";
chr13	ENSEMBL_gcm37	exon	112677604	112677820	0.275819523944323	-	.	gene_id "ENSMUSG00000050377.9"; transcript_id "ENSMUSG00000050377.9_tx_37"; exon_id "chr13_112677604_112677820_-"; exonnum "11"; txlen "2738";
chr13	ENSEMBL_gcm37	exon	112677604	112677820	1.60156617029446	-	.	gene_id "ENSMUSG00000050377.9"; transcript_id "ENSMUSG00000050377.9_tx_4"; exon_id "chr13_112677604_112677820_-"; exonnum "10"; txlen "2452";
chr13	ENSEMBL_gcm37	exon	112677604	112677820	0.190108310434717	-	.	gene_id "ENSMUSG00000050377.9"; transcript_id "ENSMUSG00000050377.9_tx_40"; exon_id "chr13_112677604_112677820_-"; exonnum "11"; txlen "2823";
chr13	ENSEMBL_gcm37	exon	112677604	112677820	0.190108310434717	-	.	gene_id "ENSMUSG00000050377.9"; transcript_id "ENSMUSG00000050377.9_tx_41"; exon_id "chr13_112677604_112677820_-"; exonnum "12"; txlen "2946";
chr13	ENSEMBL_gcm37	exon	112677604	112677820	0.1775007940517	-	.	gene_id "ENSMUSG00000050377.9"; transcript_id "ENSMUSG00000050377.9_tx_44"; exon_id "chr13_112677604_112677820_-"; exonnum "10"; txlen "2225";
chr13	ENSEMBL_gcm37	exon	112677604	112677820	0.1775007940517	-	.	gene_id "ENSMUSG00000050377.9"; transcript_id "ENSMUSG00000050377.9_tx_45"; exon_id "chr13_112677604_112677820_-"; exonnum "11"; txlen "2433";
chr13	ENSEMBL_gcm37	exon	112677604	112677820	0.1775007940517	-	.	gene_id "ENSMUSG00000050377.9"; transcript_id "ENSMUSG00000050377.9_tx_46"; exon_id "chr13_112677604_112677820_-"; exonnum "11"; txlen "2348";
chr13	ENSEMBL_gcm37	exon	112677604	112677820	0.1775007940517	-	.	gene_id "ENSMUSG00000050377.9"; transcript_id "ENSMUSG00000050377.9_tx_47"; exon_id "chr13_112677604_112677820_-"; exonnum "12"; txlen "2556";
chr13	ENSEMBL_gcm37	exon	112677604	112677820	0.167791121112266	-	.	gene_id "ENSMUSG00000050377.9"; transcript_id "ENSMUSG00000050377.9_tx_49"; exon_id "chr13_112677604_112677820_-"; exonnum "9"; txlen "2140";
chr13	ENSEMBL_gcm37	exon	112677604	112677820	1.4258622661731	-	.	gene_id "ENSMUSG00000050377.9"; transcript_id "ENSMUSG00000050377.9_tx_5"; exon_id "chr13_112677604_112677820_-"; exonnum "9"; txlen "2472";
chr13	ENSEMBL_gcm37	exon	112677604	112677820	0.163253103834186	-	.	gene_id "ENSMUSG00000050377.9"; transcript_id "ENSMUSG00000050377.9_tx_50"; exon_id "chr13_112677604_112677820_-"; exonnum "10"; txlen "2348";
chr13	ENSEMBL_gcm37	exon	112677604	112677820	0.160832618735875	-	.	gene_id "ENSMUSG00000050377.9"; transcript_id "ENSMUSG00000050377.9_tx_51"; exon_id "chr13_112677604_112677820_-"; exonnum "10"; txlen "2263";
chr13	ENSEMBL_gcm37	exon	112677604	112677820	0.160832618735875	-	.	gene_id "ENSMUSG00000050377.9"; transcript_id "ENSMUSG00000050377.9_tx_52"; exon_id "chr13_112677604_112677820_-"; exonnum "11"; txlen "2471";
chr13	ENSEMBL_gcm37	exon	112677604	112677820	0.160832618735875	-	.	gene_id "ENSMUSG00000050377.9"; transcript_id "ENSMUSG00000050377.9_tx_53"; exon_id "chr13_112677604_112677820_-"; exonnum "10"; txlen "2217";
chr13	ENSEMBL_gcm37	exon	112677604	112677820	0.160832618735875	-	.	gene_id "ENSMUSG00000050377.9"; transcript_id "ENSMUSG00000050377.9_tx_54"; exon_id "chr13_112677604_112677820_-"; exonnum "11"; txlen "2340";
chr13	ENSEMBL_gcm37	exon	112677604	112677820	0.160832618735875	-	.	gene_id "ENSMUSG00000050377.9"; transcript_id "ENSMUSG00000050377.9_tx_55"; exon_id "chr13_112677604_112677820_-"; exonnum "11"; txlen "2425";
chr13	ENSEMBL_gcm37	exon	112677604	112677820	0.160832618735875	-	.	gene_id "ENSMUSG00000050377.9"; transcript_id "ENSMUSG00000050377.9_tx_56"; exon_id "chr13_112677604_112677820_-"; exonnum "12"; txlen "2548";
chr13	ENSEMBL_gcm37	exon	112677604	112677820	0.138571466796719	-	.	gene_id "ENSMUSG00000050377.9"; transcript_id "ENSMUSG00000050377.9_tx_57"; exon_id "chr13_112677604_112677820_-"; exonnum "10"; txlen "2321";
chr13	ENSEMBL_gcm37	exon	112677604	112677820	0.138571466796719	-	.	gene_id "ENSMUSG00000050377.9"; transcript_id "ENSMUSG00000050377.9_tx_58"; exon_id "chr13_112677604_112677820_-"; exonnum "11"; txlen "2444";
chr13	ENSEMBL_gcm37	exon	112677604	112677820	0.134560967855919	-	.	gene_id "ENSMUSG00000050377.9"; transcript_id "ENSMUSG00000050377.9_tx_59"; exon_id "chr13_112677604_112677820_-"; exonnum "8"; txlen "2101";
chr13	ENSEMBL_gcm37	exon	112677604	112677820	0.134560967855919	-	.	gene_id "ENSMUSG00000050377.9"; transcript_id "ENSMUSG00000050377.9_tx_60"; exon_id "chr13_112677604_112677820_-"; exonnum "9"; txlen "2178";
chr13	ENSEMBL_gcm37	exon	112677604	112677820	0.134560967855919	-	.	gene_id "ENSMUSG00000050377.9"; transcript_id "ENSMUSG00000050377.9_tx_61"; exon_id "chr13_112677604_112677820_-"; exonnum "9"; txlen "2224";
chr13	ENSEMBL_gcm37	exon	112677604	112677820	0.134560967855919	-	.	gene_id "ENSMUSG00000050377.9"; transcript_id "ENSMUSG00000050377.9_tx_62"; exon_id "chr13_112677604_112677820_-"; exonnum "10"; txlen "2301";
chr13	ENSEMBL_gcm37	exon	112677604	112677820	1.38432916411725	-	.	gene_id "ENSMUSG00000050377.9"; transcript_id "ENSMUSG00000050377.9_tx_8"; exon_id "chr13_112677604_112677820_-"; exonnum "10"; txlen "2595";
chr13	HAVANA	exon	112680421	112680500	0	-	.	gene_id "ENSMUSG00000050377.9"; transcript_id "ENSMUST00000223819.2"; gene_type "protein_coding"; gene_name "Il31ra"; transcript_type "nonsense_mediated_decay"; transcript_name "Il31ra-204"; exon_number 8; exon_id "ENSMUSE00000639732.2"; level 2; protein_id "ENSMUSP00000152979.2"; mgi_id "MGI:2180511"; havana_gene "OTTMUSG00000067986.1"; havana_transcript "OTTMUST00000164357.1";
chr13	HAVANA	CDS	112680421	112680500	0	-	2	gene_id "ENSMUSG00000050377.9"; transcript_id "ENSMUST00000223819.2"; gene_type "protein_coding"; gene_name "Il31ra"; transcript_type "nonsense_mediated_decay"; transcript_name "Il31ra-204"; exon_number 8; exon_id "ENSMUSE00000639732.2"; level 2; protein_id "ENSMUSP00000152979.2"; mgi_id "MGI:2180511"; havana_gene "OTTMUSG00000067986.1"; havana_transcript "OTTMUST00000164357.1";
chr13	HAVANA	exon	112680421	112680500	0	-	.	gene_id "ENSMUSG00000050377.9"; transcript_id "ENSMUST00000051756.8"; gene_type "protein_coding"; gene_name "Il31ra"; transcript_type "protein_coding"; transcript_name "Il31ra-201"; exon_number 9; exon_id "ENSMUSE00000639732.2"; level 2; protein_id "ENSMUSP00000058045.7"; transcript_support_level "1"; mgi_id "MGI:2180511"; tag "basic"; tag "Ensembl_canonical"; tag "GENCODE_Primary"; tag "appris_principal_1"; tag "CCDS"; ccdsid "CCDS36781.1"; havana_gene "OTTMUSG00000067986.1"; havana_transcript "OTTMUST00000164359.1";
chr13	HAVANA	CDS	112680421	112680500	0	-	2	gene_id "ENSMUSG00000050377.9"; transcript_id "ENSMUST00000051756.8"; gene_type "protein_coding"; gene_name "Il31ra"; transcript_type "protein_coding"; transcript_name "Il31ra-201"; exon_number 9; exon_id "ENSMUSE00000639732.2"; level 2; protein_id "ENSMUSP00000058045.7"; transcript_support_level "1"; mgi_id "MGI:2180511"; tag "basic"; tag "Ensembl_canonical"; tag "GENCODE_Primary"; tag "appris_principal_1"; tag "CCDS"; ccdsid "CCDS36781.1"; havana_gene "OTTMUSG00000067986.1"; havana_transcript "OTTMUST00000164359.1";
chr13	HAVANA	exon	112680421	112680500	0	-	.	gene_id "ENSMUSG00000050377.9"; transcript_id "ENSMUST00000224510.2"; gene_type "protein_coding"; gene_name "Il31ra"; transcript_type "protein_coding"; transcript_name "Il31ra-206"; exon_number 9; exon_id "ENSMUSE00000639732.2"; level 2; protein_id "ENSMUSP00000153382.2"; mgi_id "MGI:2180511"; tag "basic"; havana_gene "OTTMUSG00000067986.1"; havana_transcript "OTTMUST00000164360.1";
chr13	HAVANA	CDS	112680421	112680500	0	-	2	gene_id "ENSMUSG00000050377.9"; transcript_id "ENSMUST00000224510.2"; gene_type "protein_coding"; gene_name "Il31ra"; transcript_type "protein_coding"; transcript_name "Il31ra-206"; exon_number 9; exon_id "ENSMUSE00000639732.2"; level 2; protein_id "ENSMUSP00000153382.2"; mgi_id "MGI:2180511"; tag "basic"; havana_gene "OTTMUSG00000067986.1"; havana_transcript "OTTMUST00000164360.1";
chr13	HAVANA	exon	112680421	112680500	0	-	.	gene_id "ENSMUSG00000050377.9"; transcript_id "ENSMUST00000224576.2"; gene_type "protein_coding"; gene_name "Il31ra"; transcript_type "nonsense_mediated_decay"; transcript_name "Il31ra-207"; exon_number 8; exon_id "ENSMUSE00001428215.2"; level 2; protein_id "ENSMUSP00000153425.2"; mgi_id "MGI:2180511"; havana_gene "OTTMUSG00000067986.1"; havana_transcript "OTTMUST00000164361.1";
chr13	HAVANA	UTR	112680421	112680500	0	-	.	gene_id "ENSMUSG00000050377.9"; transcript_id "ENSMUST00000224576.2"; gene_type "protein_coding"; gene_name "Il31ra"; transcript_type "nonsense_mediated_decay"; transcript_name "Il31ra-207"; exon_number 8; exon_id "ENSMUSE00001428215.2"; level 2; protein_id "ENSMUSP00000153425.2"; mgi_id "MGI:2180511"; havana_gene "OTTMUSG00000067986.1"; havana_transcript "OTTMUST00000164361.1";
chr13	HAVANA	exon	112680421	112680500	0	-	.	gene_id "ENSMUSG00000050377.9"; transcript_id "ENSMUST00000223752.2"; gene_type "protein_coding"; gene_name "Il31ra"; transcript_type "nonsense_mediated_decay"; transcript_name "Il31ra-203"; exon_number 8; exon_id "ENSMUSE00001428215.2"; level 2; protein_id "ENSMUSP00000153660.2"; mgi_id "MGI:2180511"; havana_gene "OTTMUSG00000067986.1"; havana_transcript "OTTMUST00000164362.1";
chr13	HAVANA	UTR	112680421	112680500	0	-	.	gene_id "ENSMUSG00000050377.9"; transcript_id "ENSMUST00000223752.2"; gene_type "protein_coding"; gene_name "Il31ra"; transcript_type "nonsense_mediated_decay"; transcript_name "Il31ra-203"; exon_number 8; exon_id "ENSMUSE00001428215.2"; level 2; protein_id "ENSMUSP00000153660.2"; mgi_id "MGI:2180511"; havana_gene "OTTMUSG00000067986.1"; havana_transcript "OTTMUST00000164362.1";
chr13	HAVANA	exon	112680421	112680500	0	-	.	gene_id "ENSMUSG00000050377.9"; transcript_id "ENSMUST00000224070.2"; gene_type "protein_coding"; gene_name "Il31ra"; transcript_type "protein_coding_CDS_not_defined"; transcript_name "Il31ra-205"; exon_number 8; exon_id "ENSMUSE00001428215.2"; level 2; mgi_id "MGI:2180511"; havana_gene "OTTMUSG00000067986.1"; havana_transcript "OTTMUST00000164364.1";
chr13	ENSEMBL_gcm37	exon	112680421	112680500	0.877844594639929	-	.	gene_id "ENSMUSG00000050377.9"; transcript_id "ENSMUSG00000050377.9_tx_14"; exon_id "chr13_112680421_112680500_-"; exonnum "7"; txlen "2308";
chr13	ENSEMBL_gcm37	exon	112680421	112680500	0.877844594639929	-	.	gene_id "ENSMUSG00000050377.9"; transcript_id "ENSMUSG00000050377.9_tx_15"; exon_id "chr13_112680421_112680500_-"; exonnum "8"; txlen "2431";
chr13	ENSEMBL_gcm37	exon	112680421	112680500	0.675787940355744	-	.	gene_id "ENSMUSG00000050377.9"; transcript_id "ENSMUSG00000050377.9_tx_20"; exon_id "chr13_112680421_112680500_-"; exonnum "9"; txlen "2680";
chr13	ENSEMBL_gcm37	exon	112680421	112680500	0.675787940355744	-	.	gene_id "ENSMUSG00000050377.9"; transcript_id "ENSMUSG00000050377.9_tx_21"; exon_id "chr13_112680421_112680500_-"; exonnum "10"; txlen "2803";
chr13	ENSEMBL_gcm37	exon	112680421	112680500	0.513417497355304	-	.	gene_id "ENSMUSG00000050377.9"; transcript_id "ENSMUSG00000050377.9_tx_25"; exon_id "chr13_112680421_112680500_-"; exonnum "7"; txlen "2014";
chr13	ENSEMBL_gcm37	exon	112680421	112680500	0.513417497355304	-	.	gene_id "ENSMUSG00000050377.9"; transcript_id "ENSMUSG00000050377.9_tx_26"; exon_id "chr13_112680421_112680500_-"; exonnum "8"; txlen "2137";
chr13	ENSEMBL_gcm37	exon	112680421	112680500	1.62129649016606	-	.	gene_id "ENSMUSG00000050377.9"; transcript_id "ENSMUSG00000050377.9_tx_3"; exon_id "chr13_112680421_112680500_-"; exonnum "8"; txlen "2329";
chr13	ENSEMBL_gcm37	exon	112680421	112680500	0.351502055897009	-	.	gene_id "ENSMUSG00000050377.9"; transcript_id "ENSMUSG00000050377.9_tx_31"; exon_id "chr13_112680421_112680500_-"; exonnum "7"; txlen "1976";
chr13	ENSEMBL_gcm37	exon	112680421	112680500	0.32166523747175	-	.	gene_id "ENSMUSG00000050377.9"; transcript_id "ENSMUSG00000050377.9_tx_32"; exon_id "chr13_112680421_112680500_-"; exonnum "8"; txlen "2099";
chr13	ENSEMBL_gcm37	exon	112680421	112680500	0.32166523747175	-	.	gene_id "ENSMUSG00000050377.9"; transcript_id "ENSMUSG00000050377.9_tx_33"; exon_id "chr13_112680421_112680500_-"; exonnum "8"; txlen "2053";
chr13	ENSEMBL_gcm37	exon	112680421	112680500	0.32166523747175	-	.	gene_id "ENSMUSG00000050377.9"; transcript_id "ENSMUSG00000050377.9_tx_34"; exon_id "chr13_112680421_112680500_-"; exonnum "9"; txlen "2176";
chr13	ENSEMBL_gcm37	exon	112680421	112680500	0.275819523944323	-	.	gene_id "ENSMUSG00000050377.9"; transcript_id "ENSMUSG00000050377.9_tx_36"; exon_id "chr13_112680421_112680500_-"; exonnum "9"; txlen "2615";
chr13	ENSEMBL_gcm37	exon	112680421	112680500	0.275819523944323	-	.	gene_id "ENSMUSG00000050377.9"; transcript_id "ENSMUSG00000050377.9_tx_37"; exon_id "chr13_112680421_112680500_-"; exonnum "10"; txlen "2738";
chr13	ENSEMBL_gcm37	exon	112680421	112680500	1.60156617029446	-	.	gene_id "ENSMUSG00000050377.9"; transcript_id "ENSMUSG00000050377.9_tx_4"; exon_id "chr13_112680421_112680500_-"; exonnum "9"; txlen "2452";
chr13	ENSEMBL_gcm37	exon	112680421	112680500	0.190108310434717	-	.	gene_id "ENSMUSG00000050377.9"; transcript_id "ENSMUSG00000050377.9_tx_40"; exon_id "chr13_112680421_112680500_-"; exonnum "10"; txlen "2823";
chr13	ENSEMBL_gcm37	exon	112680421	112680500	0.190108310434717	-	.	gene_id "ENSMUSG00000050377.9"; transcript_id "ENSMUSG00000050377.9_tx_41"; exon_id "chr13_112680421_112680500_-"; exonnum "11"; txlen "2946";
chr13	ENSEMBL_gcm37	exon	112680421	112680500	0.1775007940517	-	.	gene_id "ENSMUSG00000050377.9"; transcript_id "ENSMUSG00000050377.9_tx_44"; exon_id "chr13_112680421_112680500_-"; exonnum "9"; txlen "2225";
chr13	ENSEMBL_gcm37	exon	112680421	112680500	0.1775007940517	-	.	gene_id "ENSMUSG00000050377.9"; transcript_id "ENSMUSG00000050377.9_tx_45"; exon_id "chr13_112680421_112680500_-"; exonnum "10"; txlen "2433";
chr13	ENSEMBL_gcm37	exon	112680421	112680500	0.1775007940517	-	.	gene_id "ENSMUSG00000050377.9"; transcript_id "ENSMUSG00000050377.9_tx_46"; exon_id "chr13_112680421_112680500_-"; exonnum "10"; txlen "2348";
chr13	ENSEMBL_gcm37	exon	112680421	112680500	0.1775007940517	-	.	gene_id "ENSMUSG00000050377.9"; transcript_id "ENSMUSG00000050377.9_tx_47"; exon_id "chr13_112680421_112680500_-"; exonnum "11"; txlen "2556";
chr13	ENSEMBL_gcm37	exon	112680421	112680500	0.167791121112266	-	.	gene_id "ENSMUSG00000050377.9"; transcript_id "ENSMUSG00000050377.9_tx_49"; exon_id "chr13_112680421_112680500_-"; exonnum "8"; txlen "2140";
chr13	ENSEMBL_gcm37	exon	112680421	112680500	1.4258622661731	-	.	gene_id "ENSMUSG00000050377.9"; transcript_id "ENSMUSG00000050377.9_tx_5"; exon_id "chr13_112680421_112680500_-"; exonnum "8"; txlen "2472";
chr13	ENSEMBL_gcm37	exon	112680421	112680500	0.163253103834186	-	.	gene_id "ENSMUSG00000050377.9"; transcript_id "ENSMUSG00000050377.9_tx_50"; exon_id "chr13_112680421_112680500_-"; exonnum "9"; txlen "2348";
chr13	ENSEMBL_gcm37	exon	112680421	112680500	0.160832618735875	-	.	gene_id "ENSMUSG00000050377.9"; transcript_id "ENSMUSG00000050377.9_tx_51"; exon_id "chr13_112680421_112680500_-"; exonnum "9"; txlen "2263";
chr13	ENSEMBL_gcm37	exon	112680421	112680500	0.160832618735875	-	.	gene_id "ENSMUSG00000050377.9"; transcript_id "ENSMUSG00000050377.9_tx_52"; exon_id "chr13_112680421_112680500_-"; exonnum "10"; txlen "2471";
chr13	ENSEMBL_gcm37	exon	112680421	112680500	0.160832618735875	-	.	gene_id "ENSMUSG00000050377.9"; transcript_id "ENSMUSG00000050377.9_tx_53"; exon_id "chr13_112680421_112680500_-"; exonnum "9"; txlen "2217";
chr13	ENSEMBL_gcm37	exon	112680421	112680500	0.160832618735875	-	.	gene_id "ENSMUSG00000050377.9"; transcript_id "ENSMUSG00000050377.9_tx_54"; exon_id "chr13_112680421_112680500_-"; exonnum "10"; txlen "2340";
chr13	ENSEMBL_gcm37	exon	112680421	112680500	0.160832618735875	-	.	gene_id "ENSMUSG00000050377.9"; transcript_id "ENSMUSG00000050377.9_tx_55"; exon_id "chr13_112680421_112680500_-"; exonnum "10"; txlen "2425";
chr13	ENSEMBL_gcm37	exon	112680421	112680500	0.160832618735875	-	.	gene_id "ENSMUSG00000050377.9"; transcript_id "ENSMUSG00000050377.9_tx_56"; exon_id "chr13_112680421_112680500_-"; exonnum "11"; txlen "2548";
chr13	ENSEMBL_gcm37	exon	112680421	112680500	0.138571466796719	-	.	gene_id "ENSMUSG00000050377.9"; transcript_id "ENSMUSG00000050377.9_tx_57"; exon_id "chr13_112680421_112680500_-"; exonnum "9"; txlen "2321";
chr13	ENSEMBL_gcm37	exon	112680421	112680500	0.138571466796719	-	.	gene_id "ENSMUSG00000050377.9"; transcript_id "ENSMUSG00000050377.9_tx_58"; exon_id "chr13_112680421_112680500_-"; exonnum "10"; txlen "2444";
chr13	ENSEMBL_gcm37	exon	112680421	112680500	0.134560967855919	-	.	gene_id "ENSMUSG00000050377.9"; transcript_id "ENSMUSG00000050377.9_tx_59"; exon_id "chr13_112680421_112680500_-"; exonnum "7"; txlen "2101";
chr13	ENSEMBL_gcm37	exon	112680421	112680500	0.134560967855919	-	.	gene_id "ENSMUSG00000050377.9"; transcript_id "ENSMUSG00000050377.9_tx_60"; exon_id "chr13_112680421_112680500_-"; exonnum "8"; txlen "2178";
chr13	ENSEMBL_gcm37	exon	112680421	112680500	0.134560967855919	-	.	gene_id "ENSMUSG00000050377.9"; transcript_id "ENSMUSG00000050377.9_tx_61"; exon_id "chr13_112680421_112680500_-"; exonnum "8"; txlen "2224";
chr13	ENSEMBL_gcm37	exon	112680421	112680500	0.134560967855919	-	.	gene_id "ENSMUSG00000050377.9"; transcript_id "ENSMUSG00000050377.9_tx_62"; exon_id "chr13_112680421_112680500_-"; exonnum "9"; txlen "2301";
chr13	ENSEMBL_gcm37	exon	112680421	112680500	1.38432916411725	-	.	gene_id "ENSMUSG00000050377.9"; transcript_id "ENSMUSG00000050377.9_tx_8"; exon_id "chr13_112680421_112680500_-"; exonnum "9"; txlen "2595";
chr13	HAVANA	exon	112682714	112682867	0	-	.	gene_id "ENSMUSG00000050377.9"; transcript_id "ENSMUST00000223819.2"; gene_type "protein_coding"; gene_name "Il31ra"; transcript_type "nonsense_mediated_decay"; transcript_name "Il31ra-204"; exon_number 7; exon_id "ENSMUSE00000639736.3"; level 2; protein_id "ENSMUSP00000152979.2"; mgi_id "MGI:2180511"; havana_gene "OTTMUSG00000067986.1"; havana_transcript "OTTMUST00000164357.1";
chr13	HAVANA	CDS	112682714	112682867	0	-	0	gene_id "ENSMUSG00000050377.9"; transcript_id "ENSMUST00000223819.2"; gene_type "protein_coding"; gene_name "Il31ra"; transcript_type "nonsense_mediated_decay"; transcript_name "Il31ra-204"; exon_number 7; exon_id "ENSMUSE00000639736.3"; level 2; protein_id "ENSMUSP00000152979.2"; mgi_id "MGI:2180511"; havana_gene "OTTMUSG00000067986.1"; havana_transcript "OTTMUST00000164357.1";
chr13	HAVANA	exon	112682714	112682867	0	-	.	gene_id "ENSMUSG00000050377.9"; transcript_id "ENSMUST00000051756.8"; gene_type "protein_coding"; gene_name "Il31ra"; transcript_type "protein_coding"; transcript_name "Il31ra-201"; exon_number 8; exon_id "ENSMUSE00000639736.3"; level 2; protein_id "ENSMUSP00000058045.7"; transcript_support_level "1"; mgi_id "MGI:2180511"; tag "basic"; tag "Ensembl_canonical"; tag "GENCODE_Primary"; tag "appris_principal_1"; tag "CCDS"; ccdsid "CCDS36781.1"; havana_gene "OTTMUSG00000067986.1"; havana_transcript "OTTMUST00000164359.1";
chr13	HAVANA	CDS	112682714	112682867	0	-	0	gene_id "ENSMUSG00000050377.9"; transcript_id "ENSMUST00000051756.8"; gene_type "protein_coding"; gene_name "Il31ra"; transcript_type "protein_coding"; transcript_name "Il31ra-201"; exon_number 8; exon_id "ENSMUSE00000639736.3"; level 2; protein_id "ENSMUSP00000058045.7"; transcript_support_level "1"; mgi_id "MGI:2180511"; tag "basic"; tag "Ensembl_canonical"; tag "GENCODE_Primary"; tag "appris_principal_1"; tag "CCDS"; ccdsid "CCDS36781.1"; havana_gene "OTTMUSG00000067986.1"; havana_transcript "OTTMUST00000164359.1";
chr13	HAVANA	exon	112682714	112682867	0	-	.	gene_id "ENSMUSG00000050377.9"; transcript_id "ENSMUST00000224510.2"; gene_type "protein_coding"; gene_name "Il31ra"; transcript_type "protein_coding"; transcript_name "Il31ra-206"; exon_number 8; exon_id "ENSMUSE00000639736.3"; level 2; protein_id "ENSMUSP00000153382.2"; mgi_id "MGI:2180511"; tag "basic"; havana_gene "OTTMUSG00000067986.1"; havana_transcript "OTTMUST00000164360.1";
chr13	HAVANA	CDS	112682714	112682867	0	-	0	gene_id "ENSMUSG00000050377.9"; transcript_id "ENSMUST00000224510.2"; gene_type "protein_coding"; gene_name "Il31ra"; transcript_type "protein_coding"; transcript_name "Il31ra-206"; exon_number 8; exon_id "ENSMUSE00000639736.3"; level 2; protein_id "ENSMUSP00000153382.2"; mgi_id "MGI:2180511"; tag "basic"; havana_gene "OTTMUSG00000067986.1"; havana_transcript "OTTMUST00000164360.1";
chr13	HAVANA	exon	112682714	112682867	0	-	.	gene_id "ENSMUSG00000050377.9"; transcript_id "ENSMUST00000224576.2"; gene_type "protein_coding"; gene_name "Il31ra"; transcript_type "nonsense_mediated_decay"; transcript_name "Il31ra-207"; exon_number 7; exon_id "ENSMUSE00001425768.2"; level 2; protein_id "ENSMUSP00000153425.2"; mgi_id "MGI:2180511"; havana_gene "OTTMUSG00000067986.1"; havana_transcript "OTTMUST00000164361.1";
chr13	HAVANA	UTR	112682714	112682867	0	-	.	gene_id "ENSMUSG00000050377.9"; transcript_id "ENSMUST00000224576.2"; gene_type "protein_coding"; gene_name "Il31ra"; transcript_type "nonsense_mediated_decay"; transcript_name "Il31ra-207"; exon_number 7; exon_id "ENSMUSE00001425768.2"; level 2; protein_id "ENSMUSP00000153425.2"; mgi_id "MGI:2180511"; havana_gene "OTTMUSG00000067986.1"; havana_transcript "OTTMUST00000164361.1";
chr13	HAVANA	exon	112682714	112682867	0	-	.	gene_id "ENSMUSG00000050377.9"; transcript_id "ENSMUST00000223752.2"; gene_type "protein_coding"; gene_name "Il31ra"; transcript_type "nonsense_mediated_decay"; transcript_name "Il31ra-203"; exon_number 7; exon_id "ENSMUSE00001425768.2"; level 2; protein_id "ENSMUSP00000153660.2"; mgi_id "MGI:2180511"; havana_gene "OTTMUSG00000067986.1"; havana_transcript "OTTMUST00000164362.1";
chr13	HAVANA	UTR	112682714	112682867	0	-	.	gene_id "ENSMUSG00000050377.9"; transcript_id "ENSMUST00000223752.2"; gene_type "protein_coding"; gene_name "Il31ra"; transcript_type "nonsense_mediated_decay"; transcript_name "Il31ra-203"; exon_number 7; exon_id "ENSMUSE00001425768.2"; level 2; protein_id "ENSMUSP00000153660.2"; mgi_id "MGI:2180511"; havana_gene "OTTMUSG00000067986.1"; havana_transcript "OTTMUST00000164362.1";
chr13	HAVANA	exon	112682714	112682867	0	-	.	gene_id "ENSMUSG00000050377.9"; transcript_id "ENSMUST00000224070.2"; gene_type "protein_coding"; gene_name "Il31ra"; transcript_type "protein_coding_CDS_not_defined"; transcript_name "Il31ra-205"; exon_number 7; exon_id "ENSMUSE00001425768.2"; level 2; mgi_id "MGI:2180511"; havana_gene "OTTMUSG00000067986.1"; havana_transcript "OTTMUST00000164364.1";
chr13	ENSEMBL_gcm37	exon	112682714	112682867	0.877844594639929	-	.	gene_id "ENSMUSG00000050377.9"; transcript_id "ENSMUSG00000050377.9_tx_14"; exon_id "chr13_112682714_112682867_-"; exonnum "6"; txlen "2308";
chr13	ENSEMBL_gcm37	exon	112682714	112682867	0.877844594639929	-	.	gene_id "ENSMUSG00000050377.9"; transcript_id "ENSMUSG00000050377.9_tx_15"; exon_id "chr13_112682714_112682867_-"; exonnum "7"; txlen "2431";
chr13	ENSEMBL_gcm37	exon	112682714	112682867	0.675787940355744	-	.	gene_id "ENSMUSG00000050377.9"; transcript_id "ENSMUSG00000050377.9_tx_20"; exon_id "chr13_112682714_112682867_-"; exonnum "8"; txlen "2680";
chr13	ENSEMBL_gcm37	exon	112682714	112682867	0.675787940355744	-	.	gene_id "ENSMUSG00000050377.9"; transcript_id "ENSMUSG00000050377.9_tx_21"; exon_id "chr13_112682714_112682867_-"; exonnum "9"; txlen "2803";
chr13	ENSEMBL_gcm37	exon	112682714	112682867	0.513417497355304	-	.	gene_id "ENSMUSG00000050377.9"; transcript_id "ENSMUSG00000050377.9_tx_25"; exon_id "chr13_112682714_112682867_-"; exonnum "6"; txlen "2014";
chr13	ENSEMBL_gcm37	exon	112682714	112682867	0.513417497355304	-	.	gene_id "ENSMUSG00000050377.9"; transcript_id "ENSMUSG00000050377.9_tx_26"; exon_id "chr13_112682714_112682867_-"; exonnum "7"; txlen "2137";
chr13	ENSEMBL_gcm37	exon	112682714	112682867	1.62129649016606	-	.	gene_id "ENSMUSG00000050377.9"; transcript_id "ENSMUSG00000050377.9_tx_3"; exon_id "chr13_112682714_112682867_-"; exonnum "7"; txlen "2329";
chr13	ENSEMBL_gcm37	exon	112682714	112682867	0.351502055897009	-	.	gene_id "ENSMUSG00000050377.9"; transcript_id "ENSMUSG00000050377.9_tx_31"; exon_id "chr13_112682714_112682867_-"; exonnum "6"; txlen "1976";
chr13	ENSEMBL_gcm37	exon	112682714	112682867	0.32166523747175	-	.	gene_id "ENSMUSG00000050377.9"; transcript_id "ENSMUSG00000050377.9_tx_32"; exon_id "chr13_112682714_112682867_-"; exonnum "7"; txlen "2099";
chr13	ENSEMBL_gcm37	exon	112682714	112682867	0.32166523747175	-	.	gene_id "ENSMUSG00000050377.9"; transcript_id "ENSMUSG00000050377.9_tx_33"; exon_id "chr13_112682714_112682867_-"; exonnum "7"; txlen "2053";
chr13	ENSEMBL_gcm37	exon	112682714	112682867	0.32166523747175	-	.	gene_id "ENSMUSG00000050377.9"; transcript_id "ENSMUSG00000050377.9_tx_34"; exon_id "chr13_112682714_112682867_-"; exonnum "8"; txlen "2176";
chr13	ENSEMBL_gcm37	exon	112682714	112682867	0.275819523944323	-	.	gene_id "ENSMUSG00000050377.9"; transcript_id "ENSMUSG00000050377.9_tx_36"; exon_id "chr13_112682714_112682867_-"; exonnum "8"; txlen "2615";
chr13	ENSEMBL_gcm37	exon	112682714	112682867	0.275819523944323	-	.	gene_id "ENSMUSG00000050377.9"; transcript_id "ENSMUSG00000050377.9_tx_37"; exon_id "chr13_112682714_112682867_-"; exonnum "9"; txlen "2738";
chr13	ENSEMBL_gcm37	exon	112682714	112682867	1.60156617029446	-	.	gene_id "ENSMUSG00000050377.9"; transcript_id "ENSMUSG00000050377.9_tx_4"; exon_id "chr13_112682714_112682867_-"; exonnum "8"; txlen "2452";
chr13	ENSEMBL_gcm37	exon	112682714	112682867	0.190108310434717	-	.	gene_id "ENSMUSG00000050377.9"; transcript_id "ENSMUSG00000050377.9_tx_40"; exon_id "chr13_112682714_112682867_-"; exonnum "9"; txlen "2823";
chr13	ENSEMBL_gcm37	exon	112682714	112682867	0.190108310434717	-	.	gene_id "ENSMUSG00000050377.9"; transcript_id "ENSMUSG00000050377.9_tx_41"; exon_id "chr13_112682714_112682867_-"; exonnum "10"; txlen "2946";
chr13	ENSEMBL_gcm37	exon	112682714	112682867	0.1775007940517	-	.	gene_id "ENSMUSG00000050377.9"; transcript_id "ENSMUSG00000050377.9_tx_44"; exon_id "chr13_112682714_112682867_-"; exonnum "8"; txlen "2225";
chr13	ENSEMBL_gcm37	exon	112682714	112682867	0.1775007940517	-	.	gene_id "ENSMUSG00000050377.9"; transcript_id "ENSMUSG00000050377.9_tx_45"; exon_id "chr13_112682714_112682867_-"; exonnum "9"; txlen "2433";
chr13	ENSEMBL_gcm37	exon	112682714	112682867	0.1775007940517	-	.	gene_id "ENSMUSG00000050377.9"; transcript_id "ENSMUSG00000050377.9_tx_46"; exon_id "chr13_112682714_112682867_-"; exonnum "9"; txlen "2348";
chr13	ENSEMBL_gcm37	exon	112682714	112682867	0.1775007940517	-	.	gene_id "ENSMUSG00000050377.9"; transcript_id "ENSMUSG00000050377.9_tx_47"; exon_id "chr13_112682714_112682867_-"; exonnum "10"; txlen "2556";
chr13	ENSEMBL_gcm37	exon	112682714	112682867	0.167791121112266	-	.	gene_id "ENSMUSG00000050377.9"; transcript_id "ENSMUSG00000050377.9_tx_49"; exon_id "chr13_112682714_112682867_-"; exonnum "7"; txlen "2140";
chr13	ENSEMBL_gcm37	exon	112682714	112682867	1.4258622661731	-	.	gene_id "ENSMUSG00000050377.9"; transcript_id "ENSMUSG00000050377.9_tx_5"; exon_id "chr13_112682714_112682867_-"; exonnum "7"; txlen "2472";
chr13	ENSEMBL_gcm37	exon	112682714	112682867	0.163253103834186	-	.	gene_id "ENSMUSG00000050377.9"; transcript_id "ENSMUSG00000050377.9_tx_50"; exon_id "chr13_112682714_112682867_-"; exonnum "8"; txlen "2348";
chr13	ENSEMBL_gcm37	exon	112682714	112682867	0.160832618735875	-	.	gene_id "ENSMUSG00000050377.9"; transcript_id "ENSMUSG00000050377.9_tx_51"; exon_id "chr13_112682714_112682867_-"; exonnum "8"; txlen "2263";
chr13	ENSEMBL_gcm37	exon	112682714	112682867	0.160832618735875	-	.	gene_id "ENSMUSG00000050377.9"; transcript_id "ENSMUSG00000050377.9_tx_52"; exon_id "chr13_112682714_112682867_-"; exonnum "9"; txlen "2471";
chr13	ENSEMBL_gcm37	exon	112682714	112682867	0.160832618735875	-	.	gene_id "ENSMUSG00000050377.9"; transcript_id "ENSMUSG00000050377.9_tx_53"; exon_id "chr13_112682714_112682867_-"; exonnum "8"; txlen "2217";
chr13	ENSEMBL_gcm37	exon	112682714	112682867	0.160832618735875	-	.	gene_id "ENSMUSG00000050377.9"; transcript_id "ENSMUSG00000050377.9_tx_54"; exon_id "chr13_112682714_112682867_-"; exonnum "9"; txlen "2340";
chr13	ENSEMBL_gcm37	exon	112682714	112682867	0.160832618735875	-	.	gene_id "ENSMUSG00000050377.9"; transcript_id "ENSMUSG00000050377.9_tx_55"; exon_id "chr13_112682714_112682867_-"; exonnum "9"; txlen "2425";
chr13	ENSEMBL_gcm37	exon	112682714	112682867	0.160832618735875	-	.	gene_id "ENSMUSG00000050377.9"; transcript_id "ENSMUSG00000050377.9_tx_56"; exon_id "chr13_112682714_112682867_-"; exonnum "10"; txlen "2548";
chr13	ENSEMBL_gcm37	exon	112682714	112682867	0.138571466796719	-	.	gene_id "ENSMUSG00000050377.9"; transcript_id "ENSMUSG00000050377.9_tx_57"; exon_id "chr13_112682714_112682867_-"; exonnum "8"; txlen "2321";
chr13	ENSEMBL_gcm37	exon	112682714	112682867	0.138571466796719	-	.	gene_id "ENSMUSG00000050377.9"; transcript_id "ENSMUSG00000050377.9_tx_58"; exon_id "chr13_112682714_112682867_-"; exonnum "9"; txlen "2444";
chr13	ENSEMBL_gcm37	exon	112682714	112682867	0.134560967855919	-	.	gene_id "ENSMUSG00000050377.9"; transcript_id "ENSMUSG00000050377.9_tx_59"; exon_id "chr13_112682714_112682867_-"; exonnum "6"; txlen "2101";
chr13	ENSEMBL_gcm37	exon	112682714	112682867	0.134560967855919	-	.	gene_id "ENSMUSG00000050377.9"; transcript_id "ENSMUSG00000050377.9_tx_60"; exon_id "chr13_112682714_112682867_-"; exonnum "7"; txlen "2178";
chr13	ENSEMBL_gcm37	exon	112682714	112682867	0.134560967855919	-	.	gene_id "ENSMUSG00000050377.9"; transcript_id "ENSMUSG00000050377.9_tx_61"; exon_id "chr13_112682714_112682867_-"; exonnum "7"; txlen "2224";
chr13	ENSEMBL_gcm37	exon	112682714	112682867	0.134560967855919	-	.	gene_id "ENSMUSG00000050377.9"; transcript_id "ENSMUSG00000050377.9_tx_62"; exon_id "chr13_112682714_112682867_-"; exonnum "8"; txlen "2301";
chr13	ENSEMBL_gcm37	exon	112682714	112682867	1.38432916411725	-	.	gene_id "ENSMUSG00000050377.9"; transcript_id "ENSMUSG00000050377.9_tx_8"; exon_id "chr13_112682714_112682867_-"; exonnum "8"; txlen "2595";
chr13	HAVANA	exon	112682853	112682867	0	-	.	gene_id "ENSMUSG00000050377.9"; transcript_id "ENSMUST00000225397.2"; gene_type "protein_coding"; gene_name "Il31ra"; transcript_type "protein_coding"; transcript_name "Il31ra-208"; exon_number 6; exon_id "ENSMUSE00001473702.2"; level 2; protein_id "ENSMUSP00000153298.2"; mgi_id "MGI:2180511"; tag "alternative_5_UTR"; tag "upstream_ATG"; tag "mRNA_end_NF"; tag "cds_end_NF"; havana_gene "OTTMUSG00000067986.1"; havana_transcript "OTTMUST00000164365.1";
chr13	HAVANA	CDS	112682853	112682867	0	-	0	gene_id "ENSMUSG00000050377.9"; transcript_id "ENSMUST00000225397.2"; gene_type "protein_coding"; gene_name "Il31ra"; transcript_type "protein_coding"; transcript_name "Il31ra-208"; exon_number 6; exon_id "ENSMUSE00001473702.2"; level 2; protein_id "ENSMUSP00000153298.2"; mgi_id "MGI:2180511"; tag "alternative_5_UTR"; tag "upstream_ATG"; tag "mRNA_end_NF"; tag "cds_end_NF"; havana_gene "OTTMUSG00000067986.1"; havana_transcript "OTTMUST00000164365.1";
chr13	HAVANA	transcript	112682853	112702200	0	-	.	gene_id "ENSMUSG00000050377.9"; transcript_id "ENSMUST00000225397.2"; gene_type "protein_coding"; gene_name "Il31ra"; transcript_type "protein_coding"; transcript_name "Il31ra-208"; level 2; protein_id "ENSMUSP00000153298.2"; mgi_id "MGI:2180511"; tag "alternative_5_UTR"; tag "upstream_ATG"; tag "mRNA_end_NF"; tag "cds_end_NF"; havana_gene "OTTMUSG00000067986.1"; havana_transcript "OTTMUST00000164365.1";
chr13	HAVANA	exon	112683891	112684033	0	-	.	gene_id "ENSMUSG00000050377.9"; transcript_id "ENSMUST00000223819.2"; gene_type "protein_coding"; gene_name "Il31ra"; transcript_type "nonsense_mediated_decay"; transcript_name "Il31ra-204"; exon_number 6; exon_id "ENSMUSE00000639738.2"; level 2; protein_id "ENSMUSP00000152979.2"; mgi_id "MGI:2180511"; havana_gene "OTTMUSG00000067986.1"; havana_transcript "OTTMUST00000164357.1";
chr13	HAVANA	CDS	112683891	112684033	0	-	2	gene_id "ENSMUSG00000050377.9"; transcript_id "ENSMUST00000223819.2"; gene_type "protein_coding"; gene_name "Il31ra"; transcript_type "nonsense_mediated_decay"; transcript_name "Il31ra-204"; exon_number 6; exon_id "ENSMUSE00000639738.2"; level 2; protein_id "ENSMUSP00000152979.2"; mgi_id "MGI:2180511"; havana_gene "OTTMUSG00000067986.1"; havana_transcript "OTTMUST00000164357.1";
chr13	HAVANA	exon	112683891	112684033	0	-	.	gene_id "ENSMUSG00000050377.9"; transcript_id "ENSMUST00000051756.8"; gene_type "protein_coding"; gene_name "Il31ra"; transcript_type "protein_coding"; transcript_name "Il31ra-201"; exon_number 7; exon_id "ENSMUSE00000639738.2"; level 2; protein_id "ENSMUSP00000058045.7"; transcript_support_level "1"; mgi_id "MGI:2180511"; tag "basic"; tag "Ensembl_canonical"; tag "GENCODE_Primary"; tag "appris_principal_1"; tag "CCDS"; ccdsid "CCDS36781.1"; havana_gene "OTTMUSG00000067986.1"; havana_transcript "OTTMUST00000164359.1";
chr13	HAVANA	CDS	112683891	112684033	0	-	2	gene_id "ENSMUSG00000050377.9"; transcript_id "ENSMUST00000051756.8"; gene_type "protein_coding"; gene_name "Il31ra"; transcript_type "protein_coding"; transcript_name "Il31ra-201"; exon_number 7; exon_id "ENSMUSE00000639738.2"; level 2; protein_id "ENSMUSP00000058045.7"; transcript_support_level "1"; mgi_id "MGI:2180511"; tag "basic"; tag "Ensembl_canonical"; tag "GENCODE_Primary"; tag "appris_principal_1"; tag "CCDS"; ccdsid "CCDS36781.1"; havana_gene "OTTMUSG00000067986.1"; havana_transcript "OTTMUST00000164359.1";
chr13	HAVANA	exon	112683891	112684033	0	-	.	gene_id "ENSMUSG00000050377.9"; transcript_id "ENSMUST00000224510.2"; gene_type "protein_coding"; gene_name "Il31ra"; transcript_type "protein_coding"; transcript_name "Il31ra-206"; exon_number 7; exon_id "ENSMUSE00000639738.2"; level 2; protein_id "ENSMUSP00000153382.2"; mgi_id "MGI:2180511"; tag "basic"; havana_gene "OTTMUSG00000067986.1"; havana_transcript "OTTMUST00000164360.1";
chr13	HAVANA	CDS	112683891	112684033	0	-	2	gene_id "ENSMUSG00000050377.9"; transcript_id "ENSMUST00000224510.2"; gene_type "protein_coding"; gene_name "Il31ra"; transcript_type "protein_coding"; transcript_name "Il31ra-206"; exon_number 7; exon_id "ENSMUSE00000639738.2"; level 2; protein_id "ENSMUSP00000153382.2"; mgi_id "MGI:2180511"; tag "basic"; havana_gene "OTTMUSG00000067986.1"; havana_transcript "OTTMUST00000164360.1";
chr13	HAVANA	exon	112683891	112684033	0	-	.	gene_id "ENSMUSG00000050377.9"; transcript_id "ENSMUST00000224576.2"; gene_type "protein_coding"; gene_name "Il31ra"; transcript_type "nonsense_mediated_decay"; transcript_name "Il31ra-207"; exon_number 6; exon_id "ENSMUSE00001427620.2"; level 2; protein_id "ENSMUSP00000153425.2"; mgi_id "MGI:2180511"; havana_gene "OTTMUSG00000067986.1"; havana_transcript "OTTMUST00000164361.1";
chr13	HAVANA	UTR	112683891	112684033	0	-	.	gene_id "ENSMUSG00000050377.9"; transcript_id "ENSMUST00000224576.2"; gene_type "protein_coding"; gene_name "Il31ra"; transcript_type "nonsense_mediated_decay"; transcript_name "Il31ra-207"; exon_number 6; exon_id "ENSMUSE00001427620.2"; level 2; protein_id "ENSMUSP00000153425.2"; mgi_id "MGI:2180511"; havana_gene "OTTMUSG00000067986.1"; havana_transcript "OTTMUST00000164361.1";
chr13	HAVANA	exon	112683891	112684033	0	-	.	gene_id "ENSMUSG00000050377.9"; transcript_id "ENSMUST00000223752.2"; gene_type "protein_coding"; gene_name "Il31ra"; transcript_type "nonsense_mediated_decay"; transcript_name "Il31ra-203"; exon_number 6; exon_id "ENSMUSE00001427620.2"; level 2; protein_id "ENSMUSP00000153660.2"; mgi_id "MGI:2180511"; havana_gene "OTTMUSG00000067986.1"; havana_transcript "OTTMUST00000164362.1";
chr13	HAVANA	UTR	112683891	112684033	0	-	.	gene_id "ENSMUSG00000050377.9"; transcript_id "ENSMUST00000223752.2"; gene_type "protein_coding"; gene_name "Il31ra"; transcript_type "nonsense_mediated_decay"; transcript_name "Il31ra-203"; exon_number 6; exon_id "ENSMUSE00001427620.2"; level 2; protein_id "ENSMUSP00000153660.2"; mgi_id "MGI:2180511"; havana_gene "OTTMUSG00000067986.1"; havana_transcript "OTTMUST00000164362.1";
chr13	HAVANA	exon	112683891	112684033	0	-	.	gene_id "ENSMUSG00000050377.9"; transcript_id "ENSMUST00000224070.2"; gene_type "protein_coding"; gene_name "Il31ra"; transcript_type "protein_coding_CDS_not_defined"; transcript_name "Il31ra-205"; exon_number 6; exon_id "ENSMUSE00001427620.2"; level 2; mgi_id "MGI:2180511"; havana_gene "OTTMUSG00000067986.1"; havana_transcript "OTTMUST00000164364.1";
chr13	HAVANA	exon	112683891	112684033	0	-	.	gene_id "ENSMUSG00000050377.9"; transcript_id "ENSMUST00000225397.2"; gene_type "protein_coding"; gene_name "Il31ra"; transcript_type "protein_coding"; transcript_name "Il31ra-208"; exon_number 5; exon_id "ENSMUSE00000639738.2"; level 2; protein_id "ENSMUSP00000153298.2"; mgi_id "MGI:2180511"; tag "alternative_5_UTR"; tag "upstream_ATG"; tag "mRNA_end_NF"; tag "cds_end_NF"; havana_gene "OTTMUSG00000067986.1"; havana_transcript "OTTMUST00000164365.1";
chr13	HAVANA	CDS	112683891	112684033	0	-	2	gene_id "ENSMUSG00000050377.9"; transcript_id "ENSMUST00000225397.2"; gene_type "protein_coding"; gene_name "Il31ra"; transcript_type "protein_coding"; transcript_name "Il31ra-208"; exon_number 5; exon_id "ENSMUSE00000639738.2"; level 2; protein_id "ENSMUSP00000153298.2"; mgi_id "MGI:2180511"; tag "alternative_5_UTR"; tag "upstream_ATG"; tag "mRNA_end_NF"; tag "cds_end_NF"; havana_gene "OTTMUSG00000067986.1"; havana_transcript "OTTMUST00000164365.1";
chr13	ENSEMBL_gcm37	exon	112683891	112684033	0.877844594639929	-	.	gene_id "ENSMUSG00000050377.9"; transcript_id "ENSMUSG00000050377.9_tx_14"; exon_id "chr13_112683891_112684033_-"; exonnum "5"; txlen "2308";
chr13	ENSEMBL_gcm37	exon	112683891	112684033	0.877844594639929	-	.	gene_id "ENSMUSG00000050377.9"; transcript_id "ENSMUSG00000050377.9_tx_15"; exon_id "chr13_112683891_112684033_-"; exonnum "6"; txlen "2431";
chr13	ENSEMBL_gcm37	exon	112683891	112684033	0.675787940355744	-	.	gene_id "ENSMUSG00000050377.9"; transcript_id "ENSMUSG00000050377.9_tx_20"; exon_id "chr13_112683891_112684033_-"; exonnum "7"; txlen "2680";
chr13	ENSEMBL_gcm37	exon	112683891	112684033	0.675787940355744	-	.	gene_id "ENSMUSG00000050377.9"; transcript_id "ENSMUSG00000050377.9_tx_21"; exon_id "chr13_112683891_112684033_-"; exonnum "8"; txlen "2803";
chr13	ENSEMBL_gcm37	exon	112683891	112684033	0.513417497355304	-	.	gene_id "ENSMUSG00000050377.9"; transcript_id "ENSMUSG00000050377.9_tx_25"; exon_id "chr13_112683891_112684033_-"; exonnum "5"; txlen "2014";
chr13	ENSEMBL_gcm37	exon	112683891	112684033	0.513417497355304	-	.	gene_id "ENSMUSG00000050377.9"; transcript_id "ENSMUSG00000050377.9_tx_26"; exon_id "chr13_112683891_112684033_-"; exonnum "6"; txlen "2137";
chr13	ENSEMBL_gcm37	exon	112683891	112684033	1.62129649016606	-	.	gene_id "ENSMUSG00000050377.9"; transcript_id "ENSMUSG00000050377.9_tx_3"; exon_id "chr13_112683891_112684033_-"; exonnum "6"; txlen "2329";
chr13	ENSEMBL_gcm37	exon	112683891	112684033	0.351502055897009	-	.	gene_id "ENSMUSG00000050377.9"; transcript_id "ENSMUSG00000050377.9_tx_31"; exon_id "chr13_112683891_112684033_-"; exonnum "5"; txlen "1976";
chr13	ENSEMBL_gcm37	exon	112683891	112684033	0.32166523747175	-	.	gene_id "ENSMUSG00000050377.9"; transcript_id "ENSMUSG00000050377.9_tx_32"; exon_id "chr13_112683891_112684033_-"; exonnum "6"; txlen "2099";
chr13	ENSEMBL_gcm37	exon	112683891	112684033	0.32166523747175	-	.	gene_id "ENSMUSG00000050377.9"; transcript_id "ENSMUSG00000050377.9_tx_33"; exon_id "chr13_112683891_112684033_-"; exonnum "6"; txlen "2053";
chr13	ENSEMBL_gcm37	exon	112683891	112684033	0.32166523747175	-	.	gene_id "ENSMUSG00000050377.9"; transcript_id "ENSMUSG00000050377.9_tx_34"; exon_id "chr13_112683891_112684033_-"; exonnum "7"; txlen "2176";
chr13	ENSEMBL_gcm37	exon	112683891	112684033	0.275819523944323	-	.	gene_id "ENSMUSG00000050377.9"; transcript_id "ENSMUSG00000050377.9_tx_36"; exon_id "chr13_112683891_112684033_-"; exonnum "7"; txlen "2615";
chr13	ENSEMBL_gcm37	exon	112683891	112684033	0.275819523944323	-	.	gene_id "ENSMUSG00000050377.9"; transcript_id "ENSMUSG00000050377.9_tx_37"; exon_id "chr13_112683891_112684033_-"; exonnum "8"; txlen "2738";
chr13	ENSEMBL_gcm37	exon	112683891	112684033	1.60156617029446	-	.	gene_id "ENSMUSG00000050377.9"; transcript_id "ENSMUSG00000050377.9_tx_4"; exon_id "chr13_112683891_112684033_-"; exonnum "7"; txlen "2452";
chr13	ENSEMBL_gcm37	exon	112683891	112684033	0.190108310434717	-	.	gene_id "ENSMUSG00000050377.9"; transcript_id "ENSMUSG00000050377.9_tx_40"; exon_id "chr13_112683891_112684033_-"; exonnum "8"; txlen "2823";
chr13	ENSEMBL_gcm37	exon	112683891	112684033	0.190108310434717	-	.	gene_id "ENSMUSG00000050377.9"; transcript_id "ENSMUSG00000050377.9_tx_41"; exon_id "chr13_112683891_112684033_-"; exonnum "9"; txlen "2946";
chr13	ENSEMBL_gcm37	exon	112683891	112684033	0.1775007940517	-	.	gene_id "ENSMUSG00000050377.9"; transcript_id "ENSMUSG00000050377.9_tx_44"; exon_id "chr13_112683891_112684033_-"; exonnum "7"; txlen "2225";
chr13	ENSEMBL_gcm37	exon	112683891	112684033	0.1775007940517	-	.	gene_id "ENSMUSG00000050377.9"; transcript_id "ENSMUSG00000050377.9_tx_45"; exon_id "chr13_112683891_112684033_-"; exonnum "8"; txlen "2433";
chr13	ENSEMBL_gcm37	exon	112683891	112684033	0.1775007940517	-	.	gene_id "ENSMUSG00000050377.9"; transcript_id "ENSMUSG00000050377.9_tx_46"; exon_id "chr13_112683891_112684033_-"; exonnum "8"; txlen "2348";
chr13	ENSEMBL_gcm37	exon	112683891	112684033	0.1775007940517	-	.	gene_id "ENSMUSG00000050377.9"; transcript_id "ENSMUSG00000050377.9_tx_47"; exon_id "chr13_112683891_112684033_-"; exonnum "9"; txlen "2556";
chr13	ENSEMBL_gcm37	exon	112683891	112684033	0.167791121112266	-	.	gene_id "ENSMUSG00000050377.9"; transcript_id "ENSMUSG00000050377.9_tx_49"; exon_id "chr13_112683891_112684033_-"; exonnum "6"; txlen "2140";
chr13	ENSEMBL_gcm37	exon	112683891	112684033	1.4258622661731	-	.	gene_id "ENSMUSG00000050377.9"; transcript_id "ENSMUSG00000050377.9_tx_5"; exon_id "chr13_112683891_112684033_-"; exonnum "6"; txlen "2472";
chr13	ENSEMBL_gcm37	exon	112683891	112684033	0.163253103834186	-	.	gene_id "ENSMUSG00000050377.9"; transcript_id "ENSMUSG00000050377.9_tx_50"; exon_id "chr13_112683891_112684033_-"; exonnum "7"; txlen "2348";
chr13	ENSEMBL_gcm37	exon	112683891	112684033	0.160832618735875	-	.	gene_id "ENSMUSG00000050377.9"; transcript_id "ENSMUSG00000050377.9_tx_51"; exon_id "chr13_112683891_112684033_-"; exonnum "7"; txlen "2263";
chr13	ENSEMBL_gcm37	exon	112683891	112684033	0.160832618735875	-	.	gene_id "ENSMUSG00000050377.9"; transcript_id "ENSMUSG00000050377.9_tx_52"; exon_id "chr13_112683891_112684033_-"; exonnum "8"; txlen "2471";
chr13	ENSEMBL_gcm37	exon	112683891	112684033	0.160832618735875	-	.	gene_id "ENSMUSG00000050377.9"; transcript_id "ENSMUSG00000050377.9_tx_53"; exon_id "chr13_112683891_112684033_-"; exonnum "7"; txlen "2217";
chr13	ENSEMBL_gcm37	exon	112683891	112684033	0.160832618735875	-	.	gene_id "ENSMUSG00000050377.9"; transcript_id "ENSMUSG00000050377.9_tx_54"; exon_id "chr13_112683891_112684033_-"; exonnum "8"; txlen "2340";
chr13	ENSEMBL_gcm37	exon	112683891	112684033	0.160832618735875	-	.	gene_id "ENSMUSG00000050377.9"; transcript_id "ENSMUSG00000050377.9_tx_55"; exon_id "chr13_112683891_112684033_-"; exonnum "8"; txlen "2425";
chr13	ENSEMBL_gcm37	exon	112683891	112684033	0.160832618735875	-	.	gene_id "ENSMUSG00000050377.9"; transcript_id "ENSMUSG00000050377.9_tx_56"; exon_id "chr13_112683891_112684033_-"; exonnum "9"; txlen "2548";
chr13	ENSEMBL_gcm37	exon	112683891	112684033	0.138571466796719	-	.	gene_id "ENSMUSG00000050377.9"; transcript_id "ENSMUSG00000050377.9_tx_57"; exon_id "chr13_112683891_112684033_-"; exonnum "7"; txlen "2321";
chr13	ENSEMBL_gcm37	exon	112683891	112684033	0.138571466796719	-	.	gene_id "ENSMUSG00000050377.9"; transcript_id "ENSMUSG00000050377.9_tx_58"; exon_id "chr13_112683891_112684033_-"; exonnum "8"; txlen "2444";
chr13	ENSEMBL_gcm37	exon	112683891	112684033	1.38432916411725	-	.	gene_id "ENSMUSG00000050377.9"; transcript_id "ENSMUSG00000050377.9_tx_8"; exon_id "chr13_112683891_112684033_-"; exonnum "7"; txlen "2595";
chr13	HAVANA	CDS	112685951	112686044	0	-	0	gene_id "ENSMUSG00000050377.9"; transcript_id "ENSMUST00000224510.2"; gene_type "protein_coding"; gene_name "Il31ra"; transcript_type "protein_coding"; transcript_name "Il31ra-206"; exon_number 6; exon_id "ENSMUSE00001425193.2"; level 2; protein_id "ENSMUSP00000153382.2"; mgi_id "MGI:2180511"; tag "basic"; havana_gene "OTTMUSG00000067986.1"; havana_transcript "OTTMUST00000164360.1";
chr13	HAVANA	exon	112685951	112686114	0	-	.	gene_id "ENSMUSG00000050377.9"; transcript_id "ENSMUST00000223819.2"; gene_type "protein_coding"; gene_name "Il31ra"; transcript_type "nonsense_mediated_decay"; transcript_name "Il31ra-204"; exon_number 5; exon_id "ENSMUSE00000639741.2"; level 2; protein_id "ENSMUSP00000152979.2"; mgi_id "MGI:2180511"; havana_gene "OTTMUSG00000067986.1"; havana_transcript "OTTMUST00000164357.1";
chr13	HAVANA	CDS	112685951	112686114	0	-	1	gene_id "ENSMUSG00000050377.9"; transcript_id "ENSMUST00000223819.2"; gene_type "protein_coding"; gene_name "Il31ra"; transcript_type "nonsense_mediated_decay"; transcript_name "Il31ra-204"; exon_number 5; exon_id "ENSMUSE00000639741.2"; level 2; protein_id "ENSMUSP00000152979.2"; mgi_id "MGI:2180511"; havana_gene "OTTMUSG00000067986.1"; havana_transcript "OTTMUST00000164357.1";
chr13	HAVANA	exon	112685951	112686114	0	-	.	gene_id "ENSMUSG00000050377.9"; transcript_id "ENSMUST00000051756.8"; gene_type "protein_coding"; gene_name "Il31ra"; transcript_type "protein_coding"; transcript_name "Il31ra-201"; exon_number 6; exon_id "ENSMUSE00000639741.2"; level 2; protein_id "ENSMUSP00000058045.7"; transcript_support_level "1"; mgi_id "MGI:2180511"; tag "basic"; tag "Ensembl_canonical"; tag "GENCODE_Primary"; tag "appris_principal_1"; tag "CCDS"; ccdsid "CCDS36781.1"; havana_gene "OTTMUSG00000067986.1"; havana_transcript "OTTMUST00000164359.1";
chr13	HAVANA	CDS	112685951	112686114	0	-	1	gene_id "ENSMUSG00000050377.9"; transcript_id "ENSMUST00000051756.8"; gene_type "protein_coding"; gene_name "Il31ra"; transcript_type "protein_coding"; transcript_name "Il31ra-201"; exon_number 6; exon_id "ENSMUSE00000639741.2"; level 2; protein_id "ENSMUSP00000058045.7"; transcript_support_level "1"; mgi_id "MGI:2180511"; tag "basic"; tag "Ensembl_canonical"; tag "GENCODE_Primary"; tag "appris_principal_1"; tag "CCDS"; ccdsid "CCDS36781.1"; havana_gene "OTTMUSG00000067986.1"; havana_transcript "OTTMUST00000164359.1";
chr13	HAVANA	exon	112685951	112686114	0	-	.	gene_id "ENSMUSG00000050377.9"; transcript_id "ENSMUST00000224510.2"; gene_type "protein_coding"; gene_name "Il31ra"; transcript_type "protein_coding"; transcript_name "Il31ra-206"; exon_number 6; exon_id "ENSMUSE00001425193.2"; level 2; protein_id "ENSMUSP00000153382.2"; mgi_id "MGI:2180511"; tag "basic"; havana_gene "OTTMUSG00000067986.1"; havana_transcript "OTTMUST00000164360.1";
chr13	HAVANA	exon	112685951	112686114	0	-	.	gene_id "ENSMUSG00000050377.9"; transcript_id "ENSMUST00000224576.2"; gene_type "protein_coding"; gene_name "Il31ra"; transcript_type "nonsense_mediated_decay"; transcript_name "Il31ra-207"; exon_number 5; exon_id "ENSMUSE00001421699.2"; level 2; protein_id "ENSMUSP00000153425.2"; mgi_id "MGI:2180511"; havana_gene "OTTMUSG00000067986.1"; havana_transcript "OTTMUST00000164361.1";
chr13	HAVANA	UTR	112685951	112686114	0	-	.	gene_id "ENSMUSG00000050377.9"; transcript_id "ENSMUST00000224576.2"; gene_type "protein_coding"; gene_name "Il31ra"; transcript_type "nonsense_mediated_decay"; transcript_name "Il31ra-207"; exon_number 5; exon_id "ENSMUSE00001421699.2"; level 2; protein_id "ENSMUSP00000153425.2"; mgi_id "MGI:2180511"; havana_gene "OTTMUSG00000067986.1"; havana_transcript "OTTMUST00000164361.1";
chr13	HAVANA	exon	112685951	112686114	0	-	.	gene_id "ENSMUSG00000050377.9"; transcript_id "ENSMUST00000223752.2"; gene_type "protein_coding"; gene_name "Il31ra"; transcript_type "nonsense_mediated_decay"; transcript_name "Il31ra-203"; exon_number 5; exon_id "ENSMUSE00001421699.2"; level 2; protein_id "ENSMUSP00000153660.2"; mgi_id "MGI:2180511"; havana_gene "OTTMUSG00000067986.1"; havana_transcript "OTTMUST00000164362.1";
chr13	HAVANA	UTR	112685951	112686114	0	-	.	gene_id "ENSMUSG00000050377.9"; transcript_id "ENSMUST00000223752.2"; gene_type "protein_coding"; gene_name "Il31ra"; transcript_type "nonsense_mediated_decay"; transcript_name "Il31ra-203"; exon_number 5; exon_id "ENSMUSE00001421699.2"; level 2; protein_id "ENSMUSP00000153660.2"; mgi_id "MGI:2180511"; havana_gene "OTTMUSG00000067986.1"; havana_transcript "OTTMUST00000164362.1";
chr13	HAVANA	exon	112685951	112686114	0	-	.	gene_id "ENSMUSG00000050377.9"; transcript_id "ENSMUST00000224070.2"; gene_type "protein_coding"; gene_name "Il31ra"; transcript_type "protein_coding_CDS_not_defined"; transcript_name "Il31ra-205"; exon_number 5; exon_id "ENSMUSE00001421699.2"; level 2; mgi_id "MGI:2180511"; havana_gene "OTTMUSG00000067986.1"; havana_transcript "OTTMUST00000164364.1";
chr13	HAVANA	exon	112685951	112686114	0	-	.	gene_id "ENSMUSG00000050377.9"; transcript_id "ENSMUST00000225397.2"; gene_type "protein_coding"; gene_name "Il31ra"; transcript_type "protein_coding"; transcript_name "Il31ra-208"; exon_number 4; exon_id "ENSMUSE00000639741.2"; level 2; protein_id "ENSMUSP00000153298.2"; mgi_id "MGI:2180511"; tag "alternative_5_UTR"; tag "upstream_ATG"; tag "mRNA_end_NF"; tag "cds_end_NF"; havana_gene "OTTMUSG00000067986.1"; havana_transcript "OTTMUST00000164365.1";
chr13	HAVANA	CDS	112685951	112686114	0	-	1	gene_id "ENSMUSG00000050377.9"; transcript_id "ENSMUST00000225397.2"; gene_type "protein_coding"; gene_name "Il31ra"; transcript_type "protein_coding"; transcript_name "Il31ra-208"; exon_number 4; exon_id "ENSMUSE00000639741.2"; level 2; protein_id "ENSMUSP00000153298.2"; mgi_id "MGI:2180511"; tag "alternative_5_UTR"; tag "upstream_ATG"; tag "mRNA_end_NF"; tag "cds_end_NF"; havana_gene "OTTMUSG00000067986.1"; havana_transcript "OTTMUST00000164365.1";
chr13	ENSEMBL_gcm37	exon	112685951	112686114	0.877844594639929	-	.	gene_id "ENSMUSG00000050377.9"; transcript_id "ENSMUSG00000050377.9_tx_14"; exon_id "chr13_112685951_112686114_-"; exonnum "4"; txlen "2308";
chr13	ENSEMBL_gcm37	exon	112685951	112686114	0.877844594639929	-	.	gene_id "ENSMUSG00000050377.9"; transcript_id "ENSMUSG00000050377.9_tx_15"; exon_id "chr13_112685951_112686114_-"; exonnum "5"; txlen "2431";
chr13	ENSEMBL_gcm37	exon	112685951	112686114	0.675787940355744	-	.	gene_id "ENSMUSG00000050377.9"; transcript_id "ENSMUSG00000050377.9_tx_20"; exon_id "chr13_112685951_112686114_-"; exonnum "6"; txlen "2680";
chr13	ENSEMBL_gcm37	exon	112685951	112686114	0.675787940355744	-	.	gene_id "ENSMUSG00000050377.9"; transcript_id "ENSMUSG00000050377.9_tx_21"; exon_id "chr13_112685951_112686114_-"; exonnum "7"; txlen "2803";
chr13	ENSEMBL_gcm37	exon	112685951	112686114	0.513417497355304	-	.	gene_id "ENSMUSG00000050377.9"; transcript_id "ENSMUSG00000050377.9_tx_25"; exon_id "chr13_112685951_112686114_-"; exonnum "4"; txlen "2014";
chr13	ENSEMBL_gcm37	exon	112685951	112686114	0.513417497355304	-	.	gene_id "ENSMUSG00000050377.9"; transcript_id "ENSMUSG00000050377.9_tx_26"; exon_id "chr13_112685951_112686114_-"; exonnum "5"; txlen "2137";
chr13	ENSEMBL_gcm37	exon	112685951	112686114	1.62129649016606	-	.	gene_id "ENSMUSG00000050377.9"; transcript_id "ENSMUSG00000050377.9_tx_3"; exon_id "chr13_112685951_112686114_-"; exonnum "5"; txlen "2329";
chr13	ENSEMBL_gcm37	exon	112685951	112686114	0.351502055897009	-	.	gene_id "ENSMUSG00000050377.9"; transcript_id "ENSMUSG00000050377.9_tx_31"; exon_id "chr13_112685951_112686114_-"; exonnum "4"; txlen "1976";
chr13	ENSEMBL_gcm37	exon	112685951	112686114	0.32166523747175	-	.	gene_id "ENSMUSG00000050377.9"; transcript_id "ENSMUSG00000050377.9_tx_32"; exon_id "chr13_112685951_112686114_-"; exonnum "5"; txlen "2099";
chr13	ENSEMBL_gcm37	exon	112685951	112686114	0.32166523747175	-	.	gene_id "ENSMUSG00000050377.9"; transcript_id "ENSMUSG00000050377.9_tx_33"; exon_id "chr13_112685951_112686114_-"; exonnum "5"; txlen "2053";
chr13	ENSEMBL_gcm37	exon	112685951	112686114	0.32166523747175	-	.	gene_id "ENSMUSG00000050377.9"; transcript_id "ENSMUSG00000050377.9_tx_34"; exon_id "chr13_112685951_112686114_-"; exonnum "6"; txlen "2176";
chr13	ENSEMBL_gcm37	exon	112685951	112686114	0.275819523944323	-	.	gene_id "ENSMUSG00000050377.9"; transcript_id "ENSMUSG00000050377.9_tx_36"; exon_id "chr13_112685951_112686114_-"; exonnum "6"; txlen "2615";
chr13	ENSEMBL_gcm37	exon	112685951	112686114	0.275819523944323	-	.	gene_id "ENSMUSG00000050377.9"; transcript_id "ENSMUSG00000050377.9_tx_37"; exon_id "chr13_112685951_112686114_-"; exonnum "7"; txlen "2738";
chr13	ENSEMBL_gcm37	exon	112685951	112686114	1.60156617029446	-	.	gene_id "ENSMUSG00000050377.9"; transcript_id "ENSMUSG00000050377.9_tx_4"; exon_id "chr13_112685951_112686114_-"; exonnum "6"; txlen "2452";
chr13	ENSEMBL_gcm37	exon	112685951	112686114	0.190108310434717	-	.	gene_id "ENSMUSG00000050377.9"; transcript_id "ENSMUSG00000050377.9_tx_40"; exon_id "chr13_112685951_112686114_-"; exonnum "7"; txlen "2823";
chr13	ENSEMBL_gcm37	exon	112685951	112686114	0.190108310434717	-	.	gene_id "ENSMUSG00000050377.9"; transcript_id "ENSMUSG00000050377.9_tx_41"; exon_id "chr13_112685951_112686114_-"; exonnum "8"; txlen "2946";
chr13	ENSEMBL_gcm37	exon	112685951	112686114	0.1775007940517	-	.	gene_id "ENSMUSG00000050377.9"; transcript_id "ENSMUSG00000050377.9_tx_44"; exon_id "chr13_112685951_112686114_-"; exonnum "6"; txlen "2225";
chr13	ENSEMBL_gcm37	exon	112685951	112686114	0.1775007940517	-	.	gene_id "ENSMUSG00000050377.9"; transcript_id "ENSMUSG00000050377.9_tx_45"; exon_id "chr13_112685951_112686114_-"; exonnum "7"; txlen "2433";
chr13	ENSEMBL_gcm37	exon	112685951	112686114	0.1775007940517	-	.	gene_id "ENSMUSG00000050377.9"; transcript_id "ENSMUSG00000050377.9_tx_46"; exon_id "chr13_112685951_112686114_-"; exonnum "7"; txlen "2348";
chr13	ENSEMBL_gcm37	exon	112685951	112686114	0.1775007940517	-	.	gene_id "ENSMUSG00000050377.9"; transcript_id "ENSMUSG00000050377.9_tx_47"; exon_id "chr13_112685951_112686114_-"; exonnum "8"; txlen "2556";
chr13	ENSEMBL_gcm37	exon	112685951	112686114	0.167791121112266	-	.	gene_id "ENSMUSG00000050377.9"; transcript_id "ENSMUSG00000050377.9_tx_49"; exon_id "chr13_112685951_112686114_-"; exonnum "5"; txlen "2140";
chr13	ENSEMBL_gcm37	exon	112685951	112686114	1.4258622661731	-	.	gene_id "ENSMUSG00000050377.9"; transcript_id "ENSMUSG00000050377.9_tx_5"; exon_id "chr13_112685951_112686114_-"; exonnum "5"; txlen "2472";
chr13	ENSEMBL_gcm37	exon	112685951	112686114	0.163253103834186	-	.	gene_id "ENSMUSG00000050377.9"; transcript_id "ENSMUSG00000050377.9_tx_50"; exon_id "chr13_112685951_112686114_-"; exonnum "6"; txlen "2348";
chr13	ENSEMBL_gcm37	exon	112685951	112686114	0.160832618735875	-	.	gene_id "ENSMUSG00000050377.9"; transcript_id "ENSMUSG00000050377.9_tx_51"; exon_id "chr13_112685951_112686114_-"; exonnum "6"; txlen "2263";
chr13	ENSEMBL_gcm37	exon	112685951	112686114	0.160832618735875	-	.	gene_id "ENSMUSG00000050377.9"; transcript_id "ENSMUSG00000050377.9_tx_52"; exon_id "chr13_112685951_112686114_-"; exonnum "7"; txlen "2471";
chr13	ENSEMBL_gcm37	exon	112685951	112686114	0.160832618735875	-	.	gene_id "ENSMUSG00000050377.9"; transcript_id "ENSMUSG00000050377.9_tx_53"; exon_id "chr13_112685951_112686114_-"; exonnum "6"; txlen "2217";
chr13	ENSEMBL_gcm37	exon	112685951	112686114	0.160832618735875	-	.	gene_id "ENSMUSG00000050377.9"; transcript_id "ENSMUSG00000050377.9_tx_54"; exon_id "chr13_112685951_112686114_-"; exonnum "7"; txlen "2340";
chr13	ENSEMBL_gcm37	exon	112685951	112686114	0.160832618735875	-	.	gene_id "ENSMUSG00000050377.9"; transcript_id "ENSMUSG00000050377.9_tx_55"; exon_id "chr13_112685951_112686114_-"; exonnum "7"; txlen "2425";
chr13	ENSEMBL_gcm37	exon	112685951	112686114	0.160832618735875	-	.	gene_id "ENSMUSG00000050377.9"; transcript_id "ENSMUSG00000050377.9_tx_56"; exon_id "chr13_112685951_112686114_-"; exonnum "8"; txlen "2548";
chr13	ENSEMBL_gcm37	exon	112685951	112686114	0.138571466796719	-	.	gene_id "ENSMUSG00000050377.9"; transcript_id "ENSMUSG00000050377.9_tx_57"; exon_id "chr13_112685951_112686114_-"; exonnum "6"; txlen "2321";
chr13	ENSEMBL_gcm37	exon	112685951	112686114	0.138571466796719	-	.	gene_id "ENSMUSG00000050377.9"; transcript_id "ENSMUSG00000050377.9_tx_58"; exon_id "chr13_112685951_112686114_-"; exonnum "7"; txlen "2444";
chr13	ENSEMBL_gcm37	exon	112685951	112686114	0.134560967855919	-	.	gene_id "ENSMUSG00000050377.9"; transcript_id "ENSMUSG00000050377.9_tx_59"; exon_id "chr13_112685951_112686114_-"; exonnum "5"; txlen "2101";
chr13	ENSEMBL_gcm37	exon	112685951	112686114	0.134560967855919	-	.	gene_id "ENSMUSG00000050377.9"; transcript_id "ENSMUSG00000050377.9_tx_60"; exon_id "chr13_112685951_112686114_-"; exonnum "6"; txlen "2178";
chr13	ENSEMBL_gcm37	exon	112685951	112686114	0.134560967855919	-	.	gene_id "ENSMUSG00000050377.9"; transcript_id "ENSMUSG00000050377.9_tx_61"; exon_id "chr13_112685951_112686114_-"; exonnum "6"; txlen "2224";
chr13	ENSEMBL_gcm37	exon	112685951	112686114	0.134560967855919	-	.	gene_id "ENSMUSG00000050377.9"; transcript_id "ENSMUSG00000050377.9_tx_62"; exon_id "chr13_112685951_112686114_-"; exonnum "7"; txlen "2301";
chr13	ENSEMBL_gcm37	exon	112685951	112686114	1.38432916411725	-	.	gene_id "ENSMUSG00000050377.9"; transcript_id "ENSMUSG00000050377.9_tx_8"; exon_id "chr13_112685951_112686114_-"; exonnum "6"; txlen "2595";
chr13	HAVANA	start_codon	112686042	112686044	0	-	0	gene_id "ENSMUSG00000050377.9"; transcript_id "ENSMUST00000224510.2"; gene_type "protein_coding"; gene_name "Il31ra"; transcript_type "protein_coding"; transcript_name "Il31ra-206"; exon_number 6; exon_id "ENSMUSE00001425193.2"; level 2; protein_id "ENSMUSP00000153382.2"; mgi_id "MGI:2180511"; tag "basic"; havana_gene "OTTMUSG00000067986.1"; havana_transcript "OTTMUST00000164360.1";
chr13	HAVANA	UTR	112686045	112686114	0	-	.	gene_id "ENSMUSG00000050377.9"; transcript_id "ENSMUST00000224510.2"; gene_type "protein_coding"; gene_name "Il31ra"; transcript_type "protein_coding"; transcript_name "Il31ra-206"; exon_number 6; exon_id "ENSMUSE00001425193.2"; level 2; protein_id "ENSMUSP00000153382.2"; mgi_id "MGI:2180511"; tag "basic"; havana_gene "OTTMUSG00000067986.1"; havana_transcript "OTTMUST00000164360.1";
chr13	HAVANA	exon	112686248	112686324	0	-	.	gene_id "ENSMUSG00000050377.9"; transcript_id "ENSMUST00000224510.2"; gene_type "protein_coding"; gene_name "Il31ra"; transcript_type "protein_coding"; transcript_name "Il31ra-206"; exon_number 5; exon_id "ENSMUSE00001428036.2"; level 2; protein_id "ENSMUSP00000153382.2"; mgi_id "MGI:2180511"; tag "basic"; havana_gene "OTTMUSG00000067986.1"; havana_transcript "OTTMUST00000164360.1";
chr13	HAVANA	UTR	112686248	112686324	0	-	.	gene_id "ENSMUSG00000050377.9"; transcript_id "ENSMUST00000224510.2"; gene_type "protein_coding"; gene_name "Il31ra"; transcript_type "protein_coding"; transcript_name "Il31ra-206"; exon_number 5; exon_id "ENSMUSE00001428036.2"; level 2; protein_id "ENSMUSP00000153382.2"; mgi_id "MGI:2180511"; tag "basic"; havana_gene "OTTMUSG00000067986.1"; havana_transcript "OTTMUST00000164360.1";
chr13	HAVANA	exon	112686248	112686324	0	-	.	gene_id "ENSMUSG00000050377.9"; transcript_id "ENSMUST00000224576.2"; gene_type "protein_coding"; gene_name "Il31ra"; transcript_type "nonsense_mediated_decay"; transcript_name "Il31ra-207"; exon_number 4; exon_id "ENSMUSE00001427359.2"; level 2; protein_id "ENSMUSP00000153425.2"; mgi_id "MGI:2180511"; havana_gene "OTTMUSG00000067986.1"; havana_transcript "OTTMUST00000164361.1";
chr13	HAVANA	UTR	112686248	112686324	0	-	.	gene_id "ENSMUSG00000050377.9"; transcript_id "ENSMUST00000224576.2"; gene_type "protein_coding"; gene_name "Il31ra"; transcript_type "nonsense_mediated_decay"; transcript_name "Il31ra-207"; exon_number 4; exon_id "ENSMUSE00001427359.2"; level 2; protein_id "ENSMUSP00000153425.2"; mgi_id "MGI:2180511"; havana_gene "OTTMUSG00000067986.1"; havana_transcript "OTTMUST00000164361.1";
chr13	HAVANA	exon	112686248	112686324	0	-	.	gene_id "ENSMUSG00000050377.9"; transcript_id "ENSMUST00000223752.2"; gene_type "protein_coding"; gene_name "Il31ra"; transcript_type "nonsense_mediated_decay"; transcript_name "Il31ra-203"; exon_number 4; exon_id "ENSMUSE00001427359.2"; level 2; protein_id "ENSMUSP00000153660.2"; mgi_id "MGI:2180511"; havana_gene "OTTMUSG00000067986.1"; havana_transcript "OTTMUST00000164362.1";
chr13	HAVANA	UTR	112686248	112686324	0	-	.	gene_id "ENSMUSG00000050377.9"; transcript_id "ENSMUST00000223752.2"; gene_type "protein_coding"; gene_name "Il31ra"; transcript_type "nonsense_mediated_decay"; transcript_name "Il31ra-203"; exon_number 4; exon_id "ENSMUSE00001427359.2"; level 2; protein_id "ENSMUSP00000153660.2"; mgi_id "MGI:2180511"; havana_gene "OTTMUSG00000067986.1"; havana_transcript "OTTMUST00000164362.1";
chr13	ENSEMBL_gcm37	exon	112686248	112686324	0.32166523747175	-	.	gene_id "ENSMUSG00000050377.9"; transcript_id "ENSMUSG00000050377.9_tx_33"; exon_id "chr13_112686248_112686324_-"; exonnum "4"; txlen "2053";
chr13	ENSEMBL_gcm37	exon	112686248	112686324	0.32166523747175	-	.	gene_id "ENSMUSG00000050377.9"; transcript_id "ENSMUSG00000050377.9_tx_34"; exon_id "chr13_112686248_112686324_-"; exonnum "5"; txlen "2176";
chr13	ENSEMBL_gcm37	exon	112686248	112686324	0.160832618735875	-	.	gene_id "ENSMUSG00000050377.9"; transcript_id "ENSMUSG00000050377.9_tx_53"; exon_id "chr13_112686248_112686324_-"; exonnum "5"; txlen "2217";
chr13	ENSEMBL_gcm37	exon	112686248	112686324	0.160832618735875	-	.	gene_id "ENSMUSG00000050377.9"; transcript_id "ENSMUSG00000050377.9_tx_54"; exon_id "chr13_112686248_112686324_-"; exonnum "6"; txlen "2340";
chr13	ENSEMBL_gcm37	exon	112686248	112686324	0.160832618735875	-	.	gene_id "ENSMUSG00000050377.9"; transcript_id "ENSMUSG00000050377.9_tx_55"; exon_id "chr13_112686248_112686324_-"; exonnum "6"; txlen "2425";
chr13	ENSEMBL_gcm37	exon	112686248	112686324	0.160832618735875	-	.	gene_id "ENSMUSG00000050377.9"; transcript_id "ENSMUSG00000050377.9_tx_56"; exon_id "chr13_112686248_112686324_-"; exonnum "7"; txlen "2548";
chr13	ENSEMBL_gcm37	exon	112686248	112686324	0.138571466796719	-	.	gene_id "ENSMUSG00000050377.9"; transcript_id "ENSMUSG00000050377.9_tx_57"; exon_id "chr13_112686248_112686324_-"; exonnum "5"; txlen "2321";
chr13	ENSEMBL_gcm37	exon	112686248	112686324	0.138571466796719	-	.	gene_id "ENSMUSG00000050377.9"; transcript_id "ENSMUSG00000050377.9_tx_58"; exon_id "chr13_112686248_112686324_-"; exonnum "6"; txlen "2444";
chr13	ENSEMBL_gcm37	exon	112686248	112686324	0.134560967855919	-	.	gene_id "ENSMUSG00000050377.9"; transcript_id "ENSMUSG00000050377.9_tx_60"; exon_id "chr13_112686248_112686324_-"; exonnum "5"; txlen "2178";
chr13	ENSEMBL_gcm37	exon	112686248	112686324	0.134560967855919	-	.	gene_id "ENSMUSG00000050377.9"; transcript_id "ENSMUSG00000050377.9_tx_62"; exon_id "chr13_112686248_112686324_-"; exonnum "6"; txlen "2301";
chr13	ENSEMBL_gcm37	exon	112686248	112686324	0.0773633050742716	-	.	gene_id "ENSMUSG00000050377.9"; transcript_id "ENSMUSG00000050377.9_tx_85"; exon_id "chr13_112686248_112686324_-"; exonnum "6"; txlen "976";
chr13	ENSEMBL_gcm37	exon	112686248	112686324	0.0773633050742716	-	.	gene_id "ENSMUSG00000050377.9"; transcript_id "ENSMUSG00000050377.9_tx_86"; exon_id "chr13_112686248_112686324_-"; exonnum "5"; txlen "853";
chr13	HAVANA	stop_codon	112686324	112686324	0	-	1	gene_id "ENSMUSG00000050377.9"; transcript_id "ENSMUST00000224576.2"; gene_type "protein_coding"; gene_name "Il31ra"; transcript_type "nonsense_mediated_decay"; transcript_name "Il31ra-207"; exon_number 4; exon_id "ENSMUSE00001427359.2"; level 2; protein_id "ENSMUSP00000153425.2"; mgi_id "MGI:2180511"; havana_gene "OTTMUSG00000067986.1"; havana_transcript "OTTMUST00000164361.1";
chr13	HAVANA	stop_codon	112686324	112686324	0	-	1	gene_id "ENSMUSG00000050377.9"; transcript_id "ENSMUST00000223752.2"; gene_type "protein_coding"; gene_name "Il31ra"; transcript_type "nonsense_mediated_decay"; transcript_name "Il31ra-203"; exon_number 4; exon_id "ENSMUSE00001427359.2"; level 2; protein_id "ENSMUSP00000153660.2"; mgi_id "MGI:2180511"; havana_gene "OTTMUSG00000067986.1"; havana_transcript "OTTMUST00000164362.1";
chr13	HAVANA	stop_codon	112688403	112688404	0	-	0	gene_id "ENSMUSG00000050377.9"; transcript_id "ENSMUST00000224576.2"; gene_type "protein_coding"; gene_name "Il31ra"; transcript_type "nonsense_mediated_decay"; transcript_name "Il31ra-207"; exon_number 3; exon_id "ENSMUSE00001427359.2"; level 2; protein_id "ENSMUSP00000153425.2"; mgi_id "MGI:2180511"; havana_gene "OTTMUSG00000067986.1"; havana_transcript "OTTMUST00000164361.1";
chr13	HAVANA	UTR	112688403	112688404	0	-	.	gene_id "ENSMUSG00000050377.9"; transcript_id "ENSMUST00000224576.2"; gene_type "protein_coding"; gene_name "Il31ra"; transcript_type "nonsense_mediated_decay"; transcript_name "Il31ra-207"; exon_number 3; exon_id "ENSMUSE00000639746.2"; level 2; protein_id "ENSMUSP00000153425.2"; mgi_id "MGI:2180511"; havana_gene "OTTMUSG00000067986.1"; havana_transcript "OTTMUST00000164361.1";
chr13	HAVANA	stop_codon	112688403	112688404	0	-	0	gene_id "ENSMUSG00000050377.9"; transcript_id "ENSMUST00000223752.2"; gene_type "protein_coding"; gene_name "Il31ra"; transcript_type "nonsense_mediated_decay"; transcript_name "Il31ra-203"; exon_number 3; exon_id "ENSMUSE00001427359.2"; level 2; protein_id "ENSMUSP00000153660.2"; mgi_id "MGI:2180511"; havana_gene "OTTMUSG00000067986.1"; havana_transcript "OTTMUST00000164362.1";
chr13	HAVANA	UTR	112688403	112688404	0	-	.	gene_id "ENSMUSG00000050377.9"; transcript_id "ENSMUST00000223752.2"; gene_type "protein_coding"; gene_name "Il31ra"; transcript_type "nonsense_mediated_decay"; transcript_name "Il31ra-203"; exon_number 3; exon_id "ENSMUSE00000639746.2"; level 2; protein_id "ENSMUSP00000153660.2"; mgi_id "MGI:2180511"; havana_gene "OTTMUSG00000067986.1"; havana_transcript "OTTMUST00000164362.1";
chr13	HAVANA	exon	112688403	112688520	0	-	.	gene_id "ENSMUSG00000050377.9"; transcript_id "ENSMUST00000223819.2"; gene_type "protein_coding"; gene_name "Il31ra"; transcript_type "nonsense_mediated_decay"; transcript_name "Il31ra-204"; exon_number 4; exon_id "ENSMUSE00000639746.2"; level 2; protein_id "ENSMUSP00000152979.2"; mgi_id "MGI:2180511"; havana_gene "OTTMUSG00000067986.1"; havana_transcript "OTTMUST00000164357.1";
chr13	HAVANA	CDS	112688403	112688520	0	-	2	gene_id "ENSMUSG00000050377.9"; transcript_id "ENSMUST00000223819.2"; gene_type "protein_coding"; gene_name "Il31ra"; transcript_type "nonsense_mediated_decay"; transcript_name "Il31ra-204"; exon_number 4; exon_id "ENSMUSE00000639746.2"; level 2; protein_id "ENSMUSP00000152979.2"; mgi_id "MGI:2180511"; havana_gene "OTTMUSG00000067986.1"; havana_transcript "OTTMUST00000164357.1";
chr13	HAVANA	exon	112688403	112688520	0	-	.	gene_id "ENSMUSG00000050377.9"; transcript_id "ENSMUST00000051756.8"; gene_type "protein_coding"; gene_name "Il31ra"; transcript_type "protein_coding"; transcript_name "Il31ra-201"; exon_number 5; exon_id "ENSMUSE00000639746.2"; level 2; protein_id "ENSMUSP00000058045.7"; transcript_support_level "1"; mgi_id "MGI:2180511"; tag "basic"; tag "Ensembl_canonical"; tag "GENCODE_Primary"; tag "appris_principal_1"; tag "CCDS"; ccdsid "CCDS36781.1"; havana_gene "OTTMUSG00000067986.1"; havana_transcript "OTTMUST00000164359.1";
chr13	HAVANA	CDS	112688403	112688520	0	-	2	gene_id "ENSMUSG00000050377.9"; transcript_id "ENSMUST00000051756.8"; gene_type "protein_coding"; gene_name "Il31ra"; transcript_type "protein_coding"; transcript_name "Il31ra-201"; exon_number 5; exon_id "ENSMUSE00000639746.2"; level 2; protein_id "ENSMUSP00000058045.7"; transcript_support_level "1"; mgi_id "MGI:2180511"; tag "basic"; tag "Ensembl_canonical"; tag "GENCODE_Primary"; tag "appris_principal_1"; tag "CCDS"; ccdsid "CCDS36781.1"; havana_gene "OTTMUSG00000067986.1"; havana_transcript "OTTMUST00000164359.1";
chr13	HAVANA	exon	112688403	112688520	0	-	.	gene_id "ENSMUSG00000050377.9"; transcript_id "ENSMUST00000224510.2"; gene_type "protein_coding"; gene_name "Il31ra"; transcript_type "protein_coding"; transcript_name "Il31ra-206"; exon_number 4; exon_id "ENSMUSE00001426856.2"; level 2; protein_id "ENSMUSP00000153382.2"; mgi_id "MGI:2180511"; tag "basic"; havana_gene "OTTMUSG00000067986.1"; havana_transcript "OTTMUST00000164360.1";
chr13	HAVANA	UTR	112688403	112688520	0	-	.	gene_id "ENSMUSG00000050377.9"; transcript_id "ENSMUST00000224510.2"; gene_type "protein_coding"; gene_name "Il31ra"; transcript_type "protein_coding"; transcript_name "Il31ra-206"; exon_number 4; exon_id "ENSMUSE00001426856.2"; level 2; protein_id "ENSMUSP00000153382.2"; mgi_id "MGI:2180511"; tag "basic"; havana_gene "OTTMUSG00000067986.1"; havana_transcript "OTTMUST00000164360.1";
chr13	HAVANA	exon	112688403	112688520	0	-	.	gene_id "ENSMUSG00000050377.9"; transcript_id "ENSMUST00000224576.2"; gene_type "protein_coding"; gene_name "Il31ra"; transcript_type "nonsense_mediated_decay"; transcript_name "Il31ra-207"; exon_number 3; exon_id "ENSMUSE00000639746.2"; level 2; protein_id "ENSMUSP00000153425.2"; mgi_id "MGI:2180511"; havana_gene "OTTMUSG00000067986.1"; havana_transcript "OTTMUST00000164361.1";
chr13	HAVANA	exon	112688403	112688520	0	-	.	gene_id "ENSMUSG00000050377.9"; transcript_id "ENSMUST00000223752.2"; gene_type "protein_coding"; gene_name "Il31ra"; transcript_type "nonsense_mediated_decay"; transcript_name "Il31ra-203"; exon_number 3; exon_id "ENSMUSE00000639746.2"; level 2; protein_id "ENSMUSP00000153660.2"; mgi_id "MGI:2180511"; havana_gene "OTTMUSG00000067986.1"; havana_transcript "OTTMUST00000164362.1";
chr13	HAVANA	exon	112688403	112688520	0	-	.	gene_id "ENSMUSG00000050377.9"; transcript_id "ENSMUST00000224070.2"; gene_type "protein_coding"; gene_name "Il31ra"; transcript_type "protein_coding_CDS_not_defined"; transcript_name "Il31ra-205"; exon_number 4; exon_id "ENSMUSE00001426856.2"; level 2; mgi_id "MGI:2180511"; havana_gene "OTTMUSG00000067986.1"; havana_transcript "OTTMUST00000164364.1";
chr13	HAVANA	exon	112688403	112688520	0	-	.	gene_id "ENSMUSG00000050377.9"; transcript_id "ENSMUST00000225397.2"; gene_type "protein_coding"; gene_name "Il31ra"; transcript_type "protein_coding"; transcript_name "Il31ra-208"; exon_number 3; exon_id "ENSMUSE00000639746.2"; level 2; protein_id "ENSMUSP00000153298.2"; mgi_id "MGI:2180511"; tag "alternative_5_UTR"; tag "upstream_ATG"; tag "mRNA_end_NF"; tag "cds_end_NF"; havana_gene "OTTMUSG00000067986.1"; havana_transcript "OTTMUST00000164365.1";
chr13	HAVANA	CDS	112688403	112688520	0	-	2	gene_id "ENSMUSG00000050377.9"; transcript_id "ENSMUST00000225397.2"; gene_type "protein_coding"; gene_name "Il31ra"; transcript_type "protein_coding"; transcript_name "Il31ra-208"; exon_number 3; exon_id "ENSMUSE00000639746.2"; level 2; protein_id "ENSMUSP00000153298.2"; mgi_id "MGI:2180511"; tag "alternative_5_UTR"; tag "upstream_ATG"; tag "mRNA_end_NF"; tag "cds_end_NF"; havana_gene "OTTMUSG00000067986.1"; havana_transcript "OTTMUST00000164365.1";
chr13	ENSEMBL_gcm37	exon	112688403	112688520	0.877844594639929	-	.	gene_id "ENSMUSG00000050377.9"; transcript_id "ENSMUSG00000050377.9_tx_14"; exon_id "chr13_112688403_112688520_-"; exonnum "3"; txlen "2308";
chr13	ENSEMBL_gcm37	exon	112688403	112688520	0.877844594639929	-	.	gene_id "ENSMUSG00000050377.9"; transcript_id "ENSMUSG00000050377.9_tx_15"; exon_id "chr13_112688403_112688520_-"; exonnum "4"; txlen "2431";
chr13	ENSEMBL_gcm37	exon	112688403	112688520	0.675787940355744	-	.	gene_id "ENSMUSG00000050377.9"; transcript_id "ENSMUSG00000050377.9_tx_20"; exon_id "chr13_112688403_112688520_-"; exonnum "5"; txlen "2680";
chr13	ENSEMBL_gcm37	exon	112688403	112688520	0.675787940355744	-	.	gene_id "ENSMUSG00000050377.9"; transcript_id "ENSMUSG00000050377.9_tx_21"; exon_id "chr13_112688403_112688520_-"; exonnum "6"; txlen "2803";
chr13	ENSEMBL_gcm37	exon	112688403	112688520	0.513417497355304	-	.	gene_id "ENSMUSG00000050377.9"; transcript_id "ENSMUSG00000050377.9_tx_25"; exon_id "chr13_112688403_112688520_-"; exonnum "3"; txlen "2014";
chr13	ENSEMBL_gcm37	exon	112688403	112688520	0.513417497355304	-	.	gene_id "ENSMUSG00000050377.9"; transcript_id "ENSMUSG00000050377.9_tx_26"; exon_id "chr13_112688403_112688520_-"; exonnum "4"; txlen "2137";
chr13	ENSEMBL_gcm37	exon	112688403	112688520	1.62129649016606	-	.	gene_id "ENSMUSG00000050377.9"; transcript_id "ENSMUSG00000050377.9_tx_3"; exon_id "chr13_112688403_112688520_-"; exonnum "4"; txlen "2329";
chr13	ENSEMBL_gcm37	exon	112688403	112688520	0.351502055897009	-	.	gene_id "ENSMUSG00000050377.9"; transcript_id "ENSMUSG00000050377.9_tx_31"; exon_id "chr13_112688403_112688520_-"; exonnum "3"; txlen "1976";
chr13	ENSEMBL_gcm37	exon	112688403	112688520	0.32166523747175	-	.	gene_id "ENSMUSG00000050377.9"; transcript_id "ENSMUSG00000050377.9_tx_32"; exon_id "chr13_112688403_112688520_-"; exonnum "4"; txlen "2099";
chr13	ENSEMBL_gcm37	exon	112688403	112688520	0.32166523747175	-	.	gene_id "ENSMUSG00000050377.9"; transcript_id "ENSMUSG00000050377.9_tx_33"; exon_id "chr13_112688403_112688520_-"; exonnum "3"; txlen "2053";
chr13	ENSEMBL_gcm37	exon	112688403	112688520	0.32166523747175	-	.	gene_id "ENSMUSG00000050377.9"; transcript_id "ENSMUSG00000050377.9_tx_34"; exon_id "chr13_112688403_112688520_-"; exonnum "4"; txlen "2176";
chr13	ENSEMBL_gcm37	exon	112688403	112688520	0.275819523944323	-	.	gene_id "ENSMUSG00000050377.9"; transcript_id "ENSMUSG00000050377.9_tx_36"; exon_id "chr13_112688403_112688520_-"; exonnum "5"; txlen "2615";
chr13	ENSEMBL_gcm37	exon	112688403	112688520	0.275819523944323	-	.	gene_id "ENSMUSG00000050377.9"; transcript_id "ENSMUSG00000050377.9_tx_37"; exon_id "chr13_112688403_112688520_-"; exonnum "6"; txlen "2738";
chr13	ENSEMBL_gcm37	exon	112688403	112688520	1.60156617029446	-	.	gene_id "ENSMUSG00000050377.9"; transcript_id "ENSMUSG00000050377.9_tx_4"; exon_id "chr13_112688403_112688520_-"; exonnum "5"; txlen "2452";
chr13	ENSEMBL_gcm37	exon	112688403	112688520	0.190108310434717	-	.	gene_id "ENSMUSG00000050377.9"; transcript_id "ENSMUSG00000050377.9_tx_40"; exon_id "chr13_112688403_112688520_-"; exonnum "6"; txlen "2823";
chr13	ENSEMBL_gcm37	exon	112688403	112688520	0.190108310434717	-	.	gene_id "ENSMUSG00000050377.9"; transcript_id "ENSMUSG00000050377.9_tx_41"; exon_id "chr13_112688403_112688520_-"; exonnum "7"; txlen "2946";
chr13	ENSEMBL_gcm37	exon	112688403	112688520	0.1775007940517	-	.	gene_id "ENSMUSG00000050377.9"; transcript_id "ENSMUSG00000050377.9_tx_44"; exon_id "chr13_112688403_112688520_-"; exonnum "5"; txlen "2225";
chr13	ENSEMBL_gcm37	exon	112688403	112688520	0.1775007940517	-	.	gene_id "ENSMUSG00000050377.9"; transcript_id "ENSMUSG00000050377.9_tx_45"; exon_id "chr13_112688403_112688520_-"; exonnum "6"; txlen "2433";
chr13	ENSEMBL_gcm37	exon	112688403	112688520	0.1775007940517	-	.	gene_id "ENSMUSG00000050377.9"; transcript_id "ENSMUSG00000050377.9_tx_46"; exon_id "chr13_112688403_112688520_-"; exonnum "6"; txlen "2348";
chr13	ENSEMBL_gcm37	exon	112688403	112688520	0.1775007940517	-	.	gene_id "ENSMUSG00000050377.9"; transcript_id "ENSMUSG00000050377.9_tx_47"; exon_id "chr13_112688403_112688520_-"; exonnum "7"; txlen "2556";
chr13	ENSEMBL_gcm37	exon	112688403	112688520	0.167791121112266	-	.	gene_id "ENSMUSG00000050377.9"; transcript_id "ENSMUSG00000050377.9_tx_49"; exon_id "chr13_112688403_112688520_-"; exonnum "4"; txlen "2140";
chr13	ENSEMBL_gcm37	exon	112688403	112688520	1.4258622661731	-	.	gene_id "ENSMUSG00000050377.9"; transcript_id "ENSMUSG00000050377.9_tx_5"; exon_id "chr13_112688403_112688520_-"; exonnum "4"; txlen "2472";
chr13	ENSEMBL_gcm37	exon	112688403	112688520	0.163253103834186	-	.	gene_id "ENSMUSG00000050377.9"; transcript_id "ENSMUSG00000050377.9_tx_50"; exon_id "chr13_112688403_112688520_-"; exonnum "5"; txlen "2348";
chr13	ENSEMBL_gcm37	exon	112688403	112688520	0.160832618735875	-	.	gene_id "ENSMUSG00000050377.9"; transcript_id "ENSMUSG00000050377.9_tx_51"; exon_id "chr13_112688403_112688520_-"; exonnum "5"; txlen "2263";
chr13	ENSEMBL_gcm37	exon	112688403	112688520	0.160832618735875	-	.	gene_id "ENSMUSG00000050377.9"; transcript_id "ENSMUSG00000050377.9_tx_52"; exon_id "chr13_112688403_112688520_-"; exonnum "6"; txlen "2471";
chr13	ENSEMBL_gcm37	exon	112688403	112688520	0.160832618735875	-	.	gene_id "ENSMUSG00000050377.9"; transcript_id "ENSMUSG00000050377.9_tx_53"; exon_id "chr13_112688403_112688520_-"; exonnum "4"; txlen "2217";
chr13	ENSEMBL_gcm37	exon	112688403	112688520	0.160832618735875	-	.	gene_id "ENSMUSG00000050377.9"; transcript_id "ENSMUSG00000050377.9_tx_54"; exon_id "chr13_112688403_112688520_-"; exonnum "5"; txlen "2340";
chr13	ENSEMBL_gcm37	exon	112688403	112688520	0.160832618735875	-	.	gene_id "ENSMUSG00000050377.9"; transcript_id "ENSMUSG00000050377.9_tx_55"; exon_id "chr13_112688403_112688520_-"; exonnum "5"; txlen "2425";
chr13	ENSEMBL_gcm37	exon	112688403	112688520	0.160832618735875	-	.	gene_id "ENSMUSG00000050377.9"; transcript_id "ENSMUSG00000050377.9_tx_56"; exon_id "chr13_112688403_112688520_-"; exonnum "6"; txlen "2548";
chr13	ENSEMBL_gcm37	exon	112688403	112688520	0.138571466796719	-	.	gene_id "ENSMUSG00000050377.9"; transcript_id "ENSMUSG00000050377.9_tx_57"; exon_id "chr13_112688403_112688520_-"; exonnum "4"; txlen "2321";
chr13	ENSEMBL_gcm37	exon	112688403	112688520	0.138571466796719	-	.	gene_id "ENSMUSG00000050377.9"; transcript_id "ENSMUSG00000050377.9_tx_58"; exon_id "chr13_112688403_112688520_-"; exonnum "5"; txlen "2444";
chr13	ENSEMBL_gcm37	exon	112688403	112688520	0.134560967855919	-	.	gene_id "ENSMUSG00000050377.9"; transcript_id "ENSMUSG00000050377.9_tx_59"; exon_id "chr13_112688403_112688520_-"; exonnum "4"; txlen "2101";
chr13	ENSEMBL_gcm37	exon	112688403	112688520	0.134560967855919	-	.	gene_id "ENSMUSG00000050377.9"; transcript_id "ENSMUSG00000050377.9_tx_60"; exon_id "chr13_112688403_112688520_-"; exonnum "4"; txlen "2178";
chr13	ENSEMBL_gcm37	exon	112688403	112688520	0.134560967855919	-	.	gene_id "ENSMUSG00000050377.9"; transcript_id "ENSMUSG00000050377.9_tx_61"; exon_id "chr13_112688403_112688520_-"; exonnum "5"; txlen "2224";
chr13	ENSEMBL_gcm37	exon	112688403	112688520	0.134560967855919	-	.	gene_id "ENSMUSG00000050377.9"; transcript_id "ENSMUSG00000050377.9_tx_62"; exon_id "chr13_112688403_112688520_-"; exonnum "5"; txlen "2301";
chr13	ENSEMBL_gcm37	exon	112688403	112688520	1.38432916411725	-	.	gene_id "ENSMUSG00000050377.9"; transcript_id "ENSMUSG00000050377.9_tx_8"; exon_id "chr13_112688403_112688520_-"; exonnum "5"; txlen "2595";
chr13	ENSEMBL_gcm37	exon	112688403	112688520	0.0773633050742716	-	.	gene_id "ENSMUSG00000050377.9"; transcript_id "ENSMUSG00000050377.9_tx_85"; exon_id "chr13_112688403_112688520_-"; exonnum "5"; txlen "976";
chr13	ENSEMBL_gcm37	exon	112688403	112688520	0.0773633050742716	-	.	gene_id "ENSMUSG00000050377.9"; transcript_id "ENSMUSG00000050377.9_tx_86"; exon_id "chr13_112688403_112688520_-"; exonnum "4"; txlen "853";
chr13	HAVANA	CDS	112688405	112688520	0	-	2	gene_id "ENSMUSG00000050377.9"; transcript_id "ENSMUST00000224576.2"; gene_type "protein_coding"; gene_name "Il31ra"; transcript_type "nonsense_mediated_decay"; transcript_name "Il31ra-207"; exon_number 3; exon_id "ENSMUSE00000639746.2"; level 2; protein_id "ENSMUSP00000153425.2"; mgi_id "MGI:2180511"; havana_gene "OTTMUSG00000067986.1"; havana_transcript "OTTMUST00000164361.1";
chr13	HAVANA	CDS	112688405	112688520	0	-	2	gene_id "ENSMUSG00000050377.9"; transcript_id "ENSMUST00000223752.2"; gene_type "protein_coding"; gene_name "Il31ra"; transcript_type "nonsense_mediated_decay"; transcript_name "Il31ra-203"; exon_number 3; exon_id "ENSMUSE00000639746.2"; level 2; protein_id "ENSMUSP00000153660.2"; mgi_id "MGI:2180511"; havana_gene "OTTMUSG00000067986.1"; havana_transcript "OTTMUST00000164362.1";
chr13	HAVANA	exon	112688790	112688912	0	-	.	gene_id "ENSMUSG00000050377.9"; transcript_id "ENSMUST00000224510.2"; gene_type "protein_coding"; gene_name "Il31ra"; transcript_type "protein_coding"; transcript_name "Il31ra-206"; exon_number 3; exon_id "ENSMUSE00001426081.2"; level 2; protein_id "ENSMUSP00000153382.2"; mgi_id "MGI:2180511"; tag "basic"; havana_gene "OTTMUSG00000067986.1"; havana_transcript "OTTMUST00000164360.1";
chr13	HAVANA	UTR	112688790	112688912	0	-	.	gene_id "ENSMUSG00000050377.9"; transcript_id "ENSMUST00000224510.2"; gene_type "protein_coding"; gene_name "Il31ra"; transcript_type "protein_coding"; transcript_name "Il31ra-206"; exon_number 3; exon_id "ENSMUSE00001426081.2"; level 2; protein_id "ENSMUSP00000153382.2"; mgi_id "MGI:2180511"; tag "basic"; havana_gene "OTTMUSG00000067986.1"; havana_transcript "OTTMUST00000164360.1";
chr13	ENSEMBL_gcm37	exon	112688790	112688912	0.877844594639929	-	.	gene_id "ENSMUSG00000050377.9"; transcript_id "ENSMUSG00000050377.9_tx_15"; exon_id "chr13_112688790_112688912_-"; exonnum "3"; txlen "2431";
chr13	ENSEMBL_gcm37	exon	112688790	112688912	0.675787940355744	-	.	gene_id "ENSMUSG00000050377.9"; transcript_id "ENSMUSG00000050377.9_tx_21"; exon_id "chr13_112688790_112688912_-"; exonnum "5"; txlen "2803";
chr13	ENSEMBL_gcm37	exon	112688790	112688912	0.513417497355304	-	.	gene_id "ENSMUSG00000050377.9"; transcript_id "ENSMUSG00000050377.9_tx_26"; exon_id "chr13_112688790_112688912_-"; exonnum "3"; txlen "2137";
chr13	ENSEMBL_gcm37	exon	112688790	112688912	0.32166523747175	-	.	gene_id "ENSMUSG00000050377.9"; transcript_id "ENSMUSG00000050377.9_tx_32"; exon_id "chr13_112688790_112688912_-"; exonnum "3"; txlen "2099";
chr13	ENSEMBL_gcm37	exon	112688790	112688912	0.32166523747175	-	.	gene_id "ENSMUSG00000050377.9"; transcript_id "ENSMUSG00000050377.9_tx_34"; exon_id "chr13_112688790_112688912_-"; exonnum "3"; txlen "2176";
chr13	ENSEMBL_gcm37	exon	112688790	112688912	0.275819523944323	-	.	gene_id "ENSMUSG00000050377.9"; transcript_id "ENSMUSG00000050377.9_tx_37"; exon_id "chr13_112688790_112688912_-"; exonnum "5"; txlen "2738";
chr13	ENSEMBL_gcm37	exon	112688790	112688912	1.60156617029446	-	.	gene_id "ENSMUSG00000050377.9"; transcript_id "ENSMUSG00000050377.9_tx_4"; exon_id "chr13_112688790_112688912_-"; exonnum "4"; txlen "2452";
chr13	ENSEMBL_gcm37	exon	112688790	112688912	0.190108310434717	-	.	gene_id "ENSMUSG00000050377.9"; transcript_id "ENSMUSG00000050377.9_tx_41"; exon_id "chr13_112688790_112688912_-"; exonnum "6"; txlen "2946";
chr13	ENSEMBL_gcm37	exon	112688790	112688912	0.1775007940517	-	.	gene_id "ENSMUSG00000050377.9"; transcript_id "ENSMUSG00000050377.9_tx_46"; exon_id "chr13_112688790_112688912_-"; exonnum "5"; txlen "2348";
chr13	ENSEMBL_gcm37	exon	112688790	112688912	0.1775007940517	-	.	gene_id "ENSMUSG00000050377.9"; transcript_id "ENSMUSG00000050377.9_tx_47"; exon_id "chr13_112688790_112688912_-"; exonnum "6"; txlen "2556";
chr13	ENSEMBL_gcm37	exon	112688790	112688912	0.160832618735875	-	.	gene_id "ENSMUSG00000050377.9"; transcript_id "ENSMUSG00000050377.9_tx_51"; exon_id "chr13_112688790_112688912_-"; exonnum "4"; txlen "2263";
chr13	ENSEMBL_gcm37	exon	112688790	112688912	0.160832618735875	-	.	gene_id "ENSMUSG00000050377.9"; transcript_id "ENSMUSG00000050377.9_tx_52"; exon_id "chr13_112688790_112688912_-"; exonnum "5"; txlen "2471";
chr13	ENSEMBL_gcm37	exon	112688790	112688912	0.160832618735875	-	.	gene_id "ENSMUSG00000050377.9"; transcript_id "ENSMUSG00000050377.9_tx_54"; exon_id "chr13_112688790_112688912_-"; exonnum "4"; txlen "2340";
chr13	ENSEMBL_gcm37	exon	112688790	112688912	0.160832618735875	-	.	gene_id "ENSMUSG00000050377.9"; transcript_id "ENSMUSG00000050377.9_tx_56"; exon_id "chr13_112688790_112688912_-"; exonnum "5"; txlen "2548";
chr13	ENSEMBL_gcm37	exon	112688790	112688912	0.138571466796719	-	.	gene_id "ENSMUSG00000050377.9"; transcript_id "ENSMUSG00000050377.9_tx_58"; exon_id "chr13_112688790_112688912_-"; exonnum "4"; txlen "2444";
chr13	ENSEMBL_gcm37	exon	112688790	112688912	0.134560967855919	-	.	gene_id "ENSMUSG00000050377.9"; transcript_id "ENSMUSG00000050377.9_tx_61"; exon_id "chr13_112688790_112688912_-"; exonnum "4"; txlen "2224";
chr13	ENSEMBL_gcm37	exon	112688790	112688912	0.134560967855919	-	.	gene_id "ENSMUSG00000050377.9"; transcript_id "ENSMUSG00000050377.9_tx_62"; exon_id "chr13_112688790_112688912_-"; exonnum "4"; txlen "2301";
chr13	ENSEMBL_gcm37	exon	112688790	112688912	1.38432916411725	-	.	gene_id "ENSMUSG00000050377.9"; transcript_id "ENSMUSG00000050377.9_tx_8"; exon_id "chr13_112688790_112688912_-"; exonnum "4"; txlen "2595";
chr13	ENSEMBL_gcm37	exon	112688790	112688912	0.0773633050742716	-	.	gene_id "ENSMUSG00000050377.9"; transcript_id "ENSMUSG00000050377.9_tx_85"; exon_id "chr13_112688790_112688912_-"; exonnum "4"; txlen "976";
chr13	sragcm37_es	exon	112691441	112691656	0.481149898678517	-	.	gene_id "ENSMUSG00000050377.9"; transcript_id "ENSMUSG00000050377.9_tx_27"; exon_id "chr13_112691441_112691656_-"; exonnum "4"; txlen "731";
chr13	sragcm37_es	exon	112691441	112691656	0.475300358218416	-	.	gene_id "ENSMUSG00000050377.9"; transcript_id "ENSMUSG00000050377.9_tx_28"; exon_id "chr13_112691441_112691656_-"; exonnum "4"; txlen "874";
chr13	sragcm37_es	exon	112691441	112691656	0.295346503508299	-	.	gene_id "ENSMUSG00000050377.9"; transcript_id "ENSMUSG00000050377.9_tx_35"; exon_id "chr13_112691441_112691656_-"; exonnum "3"; txlen "710";
chr13	sragcm37_es	exon	112691441	112691656	0.253112828335845	-	.	gene_id "ENSMUSG00000050377.9"; transcript_id "ENSMUSG00000050377.9_tx_38"; exon_id "chr13_112691441_112691656_-"; exonnum "5"; txlen "1082";
chr13	sragcm37_es	exon	112691441	112691656	0.122838600080792	-	.	gene_id "ENSMUSG00000050377.9"; transcript_id "ENSMUSG00000050377.9_tx_65"; exon_id "chr13_112691441_112691656_-"; exonnum "5"; txlen "1017";
chr13	sragcm37_es	exon	112691441	112691656	0.095149865376889	-	.	gene_id "ENSMUSG00000050377.9"; transcript_id "ENSMUSG00000050377.9_tx_69"; exon_id "chr13_112691441_112691656_-"; exonnum "6"; txlen "1225";
chr13	sragcm37_es	exon	112691441	112691656	0.0825423489938727	-	.	gene_id "ENSMUSG00000050377.9"; transcript_id "ENSMUSG00000050377.9_tx_84"; exon_id "chr13_112691441_112691656_-"; exonnum "5"; txlen "692";
chr13	HAVANA	CDS	112695682	112695736	0	-	0	gene_id "ENSMUSG00000050377.9"; transcript_id "ENSMUST00000051756.8"; gene_type "protein_coding"; gene_name "Il31ra"; transcript_type "protein_coding"; transcript_name "Il31ra-201"; exon_number 4; exon_id "ENSMUSE00000568830.3"; level 2; protein_id "ENSMUSP00000058045.7"; transcript_support_level "1"; mgi_id "MGI:2180511"; tag "basic"; tag "Ensembl_canonical"; tag "GENCODE_Primary"; tag "appris_principal_1"; tag "CCDS"; ccdsid "CCDS36781.1"; havana_gene "OTTMUSG00000067986.1"; havana_transcript "OTTMUST00000164359.1";
chr13	HAVANA	CDS	112695682	112695736	0	-	0	gene_id "ENSMUSG00000050377.9"; transcript_id "ENSMUST00000224576.2"; gene_type "protein_coding"; gene_name "Il31ra"; transcript_type "nonsense_mediated_decay"; transcript_name "Il31ra-207"; exon_number 2; exon_id "ENSMUSE00000568830.3"; level 2; protein_id "ENSMUSP00000153425.2"; mgi_id "MGI:2180511"; havana_gene "OTTMUSG00000067986.1"; havana_transcript "OTTMUST00000164361.1";
chr13	HAVANA	CDS	112695682	112695736	0	-	0	gene_id "ENSMUSG00000050377.9"; transcript_id "ENSMUST00000223752.2"; gene_type "protein_coding"; gene_name "Il31ra"; transcript_type "nonsense_mediated_decay"; transcript_name "Il31ra-203"; exon_number 2; exon_id "ENSMUSE00000568830.3"; level 2; protein_id "ENSMUSP00000153660.2"; mgi_id "MGI:2180511"; havana_gene "OTTMUSG00000067986.1"; havana_transcript "OTTMUST00000164362.1";
chr13	HAVANA	CDS	112695682	112695736	0	-	0	gene_id "ENSMUSG00000050377.9"; transcript_id "ENSMUST00000225397.2"; gene_type "protein_coding"; gene_name "Il31ra"; transcript_type "protein_coding"; transcript_name "Il31ra-208"; exon_number 2; exon_id "ENSMUSE00000568830.3"; level 2; protein_id "ENSMUSP00000153298.2"; mgi_id "MGI:2180511"; tag "alternative_5_UTR"; tag "upstream_ATG"; tag "mRNA_end_NF"; tag "cds_end_NF"; havana_gene "OTTMUSG00000067986.1"; havana_transcript "OTTMUST00000164365.1";
chr13	HAVANA	exon	112695682	112695760	0	-	.	gene_id "ENSMUSG00000050377.9"; transcript_id "ENSMUST00000223819.2"; gene_type "protein_coding"; gene_name "Il31ra"; transcript_type "nonsense_mediated_decay"; transcript_name "Il31ra-204"; exon_number 3; exon_id "ENSMUSE00001427866.2"; level 2; protein_id "ENSMUSP00000152979.2"; mgi_id "MGI:2180511"; havana_gene "OTTMUSG00000067986.1"; havana_transcript "OTTMUST00000164357.1";
chr13	HAVANA	CDS	112695682	112695760	0	-	0	gene_id "ENSMUSG00000050377.9"; transcript_id "ENSMUST00000223819.2"; gene_type "protein_coding"; gene_name "Il31ra"; transcript_type "nonsense_mediated_decay"; transcript_name "Il31ra-204"; exon_number 3; exon_id "ENSMUSE00001427866.2"; level 2; protein_id "ENSMUSP00000152979.2"; mgi_id "MGI:2180511"; havana_gene "OTTMUSG00000067986.1"; havana_transcript "OTTMUST00000164357.1";
chr13	HAVANA	exon	112695682	112695760	0	-	.	gene_id "ENSMUSG00000050377.9"; transcript_id "ENSMUST00000051756.8"; gene_type "protein_coding"; gene_name "Il31ra"; transcript_type "protein_coding"; transcript_name "Il31ra-201"; exon_number 4; exon_id "ENSMUSE00000568830.3"; level 2; protein_id "ENSMUSP00000058045.7"; transcript_support_level "1"; mgi_id "MGI:2180511"; tag "basic"; tag "Ensembl_canonical"; tag "GENCODE_Primary"; tag "appris_principal_1"; tag "CCDS"; ccdsid "CCDS36781.1"; havana_gene "OTTMUSG00000067986.1"; havana_transcript "OTTMUST00000164359.1";
chr13	HAVANA	exon	112695682	112695760	0	-	.	gene_id "ENSMUSG00000050377.9"; transcript_id "ENSMUST00000224510.2"; gene_type "protein_coding"; gene_name "Il31ra"; transcript_type "protein_coding"; transcript_name "Il31ra-206"; exon_number 2; exon_id "ENSMUSE00001427513.2"; level 2; protein_id "ENSMUSP00000153382.2"; mgi_id "MGI:2180511"; tag "basic"; havana_gene "OTTMUSG00000067986.1"; havana_transcript "OTTMUST00000164360.1";
chr13	HAVANA	UTR	112695682	112695760	0	-	.	gene_id "ENSMUSG00000050377.9"; transcript_id "ENSMUST00000224510.2"; gene_type "protein_coding"; gene_name "Il31ra"; transcript_type "protein_coding"; transcript_name "Il31ra-206"; exon_number 2; exon_id "ENSMUSE00001427513.2"; level 2; protein_id "ENSMUSP00000153382.2"; mgi_id "MGI:2180511"; tag "basic"; havana_gene "OTTMUSG00000067986.1"; havana_transcript "OTTMUST00000164360.1";
chr13	HAVANA	exon	112695682	112695760	0	-	.	gene_id "ENSMUSG00000050377.9"; transcript_id "ENSMUST00000224576.2"; gene_type "protein_coding"; gene_name "Il31ra"; transcript_type "nonsense_mediated_decay"; transcript_name "Il31ra-207"; exon_number 2; exon_id "ENSMUSE00000568830.3"; level 2; protein_id "ENSMUSP00000153425.2"; mgi_id "MGI:2180511"; havana_gene "OTTMUSG00000067986.1"; havana_transcript "OTTMUST00000164361.1";
chr13	HAVANA	exon	112695682	112695760	0	-	.	gene_id "ENSMUSG00000050377.9"; transcript_id "ENSMUST00000223752.2"; gene_type "protein_coding"; gene_name "Il31ra"; transcript_type "nonsense_mediated_decay"; transcript_name "Il31ra-203"; exon_number 2; exon_id "ENSMUSE00000568830.3"; level 2; protein_id "ENSMUSP00000153660.2"; mgi_id "MGI:2180511"; havana_gene "OTTMUSG00000067986.1"; havana_transcript "OTTMUST00000164362.1";
chr13	HAVANA	exon	112695682	112695760	0	-	.	gene_id "ENSMUSG00000050377.9"; transcript_id "ENSMUST00000224070.2"; gene_type "protein_coding"; gene_name "Il31ra"; transcript_type "protein_coding_CDS_not_defined"; transcript_name "Il31ra-205"; exon_number 3; exon_id "ENSMUSE00001427513.2"; level 2; mgi_id "MGI:2180511"; havana_gene "OTTMUSG00000067986.1"; havana_transcript "OTTMUST00000164364.1";
chr13	HAVANA	exon	112695682	112695760	0	-	.	gene_id "ENSMUSG00000050377.9"; transcript_id "ENSMUST00000225397.2"; gene_type "protein_coding"; gene_name "Il31ra"; transcript_type "protein_coding"; transcript_name "Il31ra-208"; exon_number 2; exon_id "ENSMUSE00000568830.3"; level 2; protein_id "ENSMUSP00000153298.2"; mgi_id "MGI:2180511"; tag "alternative_5_UTR"; tag "upstream_ATG"; tag "mRNA_end_NF"; tag "cds_end_NF"; havana_gene "OTTMUSG00000067986.1"; havana_transcript "OTTMUST00000164365.1";
chr13	ENSEMBL_gcm37	exon	112695682	112695760	0.877844594639929	-	.	gene_id "ENSMUSG00000050377.9"; transcript_id "ENSMUSG00000050377.9_tx_14"; exon_id "chr13_112695682_112695760_-"; exonnum "2"; txlen "2308";
chr13	ENSEMBL_gcm37	exon	112695682	112695760	0.877844594639929	-	.	gene_id "ENSMUSG00000050377.9"; transcript_id "ENSMUSG00000050377.9_tx_15"; exon_id "chr13_112695682_112695760_-"; exonnum "2"; txlen "2431";
chr13	ENSEMBL_gcm37	exon	112695682	112695760	0.675787940355744	-	.	gene_id "ENSMUSG00000050377.9"; transcript_id "ENSMUSG00000050377.9_tx_20"; exon_id "chr13_112695682_112695760_-"; exonnum "4"; txlen "2680";
chr13	ENSEMBL_gcm37	exon	112695682	112695760	0.675787940355744	-	.	gene_id "ENSMUSG00000050377.9"; transcript_id "ENSMUSG00000050377.9_tx_21"; exon_id "chr13_112695682_112695760_-"; exonnum "4"; txlen "2803";
chr13	ENSEMBL_gcm37	exon	112695682	112695760	0.513417497355304	-	.	gene_id "ENSMUSG00000050377.9"; transcript_id "ENSMUSG00000050377.9_tx_25"; exon_id "chr13_112695682_112695760_-"; exonnum "2"; txlen "2014";
chr13	ENSEMBL_gcm37	exon	112695682	112695760	0.513417497355304	-	.	gene_id "ENSMUSG00000050377.9"; transcript_id "ENSMUSG00000050377.9_tx_26"; exon_id "chr13_112695682_112695760_-"; exonnum "2"; txlen "2137";
chr13	ENSEMBL_gcm37	exon	112695682	112695760	0.481149898678517	-	.	gene_id "ENSMUSG00000050377.9"; transcript_id "ENSMUSG00000050377.9_tx_27"; exon_id "chr13_112695682_112695760_-"; exonnum "3"; txlen "731";
chr13	ENSEMBL_gcm37	exon	112695682	112695760	0.475300358218416	-	.	gene_id "ENSMUSG00000050377.9"; transcript_id "ENSMUSG00000050377.9_tx_28"; exon_id "chr13_112695682_112695760_-"; exonnum "3"; txlen "874";
chr13	ENSEMBL_gcm37	exon	112695682	112695760	1.62129649016606	-	.	gene_id "ENSMUSG00000050377.9"; transcript_id "ENSMUSG00000050377.9_tx_3"; exon_id "chr13_112695682_112695760_-"; exonnum "3"; txlen "2329";
chr13	ENSEMBL_gcm37	exon	112695682	112695760	0.351502055897009	-	.	gene_id "ENSMUSG00000050377.9"; transcript_id "ENSMUSG00000050377.9_tx_31"; exon_id "chr13_112695682_112695760_-"; exonnum "2"; txlen "1976";
chr13	ENSEMBL_gcm37	exon	112695682	112695760	0.32166523747175	-	.	gene_id "ENSMUSG00000050377.9"; transcript_id "ENSMUSG00000050377.9_tx_32"; exon_id "chr13_112695682_112695760_-"; exonnum "2"; txlen "2099";
chr13	ENSEMBL_gcm37	exon	112695682	112695760	0.32166523747175	-	.	gene_id "ENSMUSG00000050377.9"; transcript_id "ENSMUSG00000050377.9_tx_33"; exon_id "chr13_112695682_112695760_-"; exonnum "2"; txlen "2053";
chr13	ENSEMBL_gcm37	exon	112695682	112695760	0.32166523747175	-	.	gene_id "ENSMUSG00000050377.9"; transcript_id "ENSMUSG00000050377.9_tx_34"; exon_id "chr13_112695682_112695760_-"; exonnum "2"; txlen "2176";
chr13	ENSEMBL_gcm37	exon	112695682	112695760	0.295346503508299	-	.	gene_id "ENSMUSG00000050377.9"; transcript_id "ENSMUSG00000050377.9_tx_35"; exon_id "chr13_112695682_112695760_-"; exonnum "2"; txlen "710";
chr13	ENSEMBL_gcm37	exon	112695682	112695760	0.275819523944323	-	.	gene_id "ENSMUSG00000050377.9"; transcript_id "ENSMUSG00000050377.9_tx_36"; exon_id "chr13_112695682_112695760_-"; exonnum "4"; txlen "2615";
chr13	ENSEMBL_gcm37	exon	112695682	112695760	0.275819523944323	-	.	gene_id "ENSMUSG00000050377.9"; transcript_id "ENSMUSG00000050377.9_tx_37"; exon_id "chr13_112695682_112695760_-"; exonnum "4"; txlen "2738";
chr13	ENSEMBL_gcm37	exon	112695682	112695760	0.253112828335845	-	.	gene_id "ENSMUSG00000050377.9"; transcript_id "ENSMUSG00000050377.9_tx_38"; exon_id "chr13_112695682_112695760_-"; exonnum "4"; txlen "1082";
chr13	ENSEMBL_gcm37	exon	112695682	112695760	1.60156617029446	-	.	gene_id "ENSMUSG00000050377.9"; transcript_id "ENSMUSG00000050377.9_tx_4"; exon_id "chr13_112695682_112695760_-"; exonnum "3"; txlen "2452";
chr13	ENSEMBL_gcm37	exon	112695682	112695760	0.190108310434717	-	.	gene_id "ENSMUSG00000050377.9"; transcript_id "ENSMUSG00000050377.9_tx_40"; exon_id "chr13_112695682_112695760_-"; exonnum "5"; txlen "2823";
chr13	ENSEMBL_gcm37	exon	112695682	112695760	0.190108310434717	-	.	gene_id "ENSMUSG00000050377.9"; transcript_id "ENSMUSG00000050377.9_tx_41"; exon_id "chr13_112695682_112695760_-"; exonnum "5"; txlen "2946";
chr13	ENSEMBL_gcm37	exon	112695682	112695760	0.1775007940517	-	.	gene_id "ENSMUSG00000050377.9"; transcript_id "ENSMUSG00000050377.9_tx_44"; exon_id "chr13_112695682_112695760_-"; exonnum "4"; txlen "2225";
chr13	ENSEMBL_gcm37	exon	112695682	112695760	0.1775007940517	-	.	gene_id "ENSMUSG00000050377.9"; transcript_id "ENSMUSG00000050377.9_tx_45"; exon_id "chr13_112695682_112695760_-"; exonnum "5"; txlen "2433";
chr13	ENSEMBL_gcm37	exon	112695682	112695760	0.1775007940517	-	.	gene_id "ENSMUSG00000050377.9"; transcript_id "ENSMUSG00000050377.9_tx_46"; exon_id "chr13_112695682_112695760_-"; exonnum "4"; txlen "2348";
chr13	ENSEMBL_gcm37	exon	112695682	112695760	0.1775007940517	-	.	gene_id "ENSMUSG00000050377.9"; transcript_id "ENSMUSG00000050377.9_tx_47"; exon_id "chr13_112695682_112695760_-"; exonnum "5"; txlen "2556";
chr13	ENSEMBL_gcm37	exon	112695682	112695760	0.167791121112266	-	.	gene_id "ENSMUSG00000050377.9"; transcript_id "ENSMUSG00000050377.9_tx_49"; exon_id "chr13_112695682_112695760_-"; exonnum "3"; txlen "2140";
chr13	ENSEMBL_gcm37	exon	112695682	112695760	1.4258622661731	-	.	gene_id "ENSMUSG00000050377.9"; transcript_id "ENSMUSG00000050377.9_tx_5"; exon_id "chr13_112695682_112695760_-"; exonnum "3"; txlen "2472";
chr13	ENSEMBL_gcm37	exon	112695682	112695760	0.163253103834186	-	.	gene_id "ENSMUSG00000050377.9"; transcript_id "ENSMUSG00000050377.9_tx_50"; exon_id "chr13_112695682_112695760_-"; exonnum "4"; txlen "2348";
chr13	ENSEMBL_gcm37	exon	112695682	112695760	0.160832618735875	-	.	gene_id "ENSMUSG00000050377.9"; transcript_id "ENSMUSG00000050377.9_tx_51"; exon_id "chr13_112695682_112695760_-"; exonnum "3"; txlen "2263";
chr13	ENSEMBL_gcm37	exon	112695682	112695760	0.160832618735875	-	.	gene_id "ENSMUSG00000050377.9"; transcript_id "ENSMUSG00000050377.9_tx_52"; exon_id "chr13_112695682_112695760_-"; exonnum "4"; txlen "2471";
chr13	ENSEMBL_gcm37	exon	112695682	112695760	0.160832618735875	-	.	gene_id "ENSMUSG00000050377.9"; transcript_id "ENSMUSG00000050377.9_tx_53"; exon_id "chr13_112695682_112695760_-"; exonnum "3"; txlen "2217";
chr13	ENSEMBL_gcm37	exon	112695682	112695760	0.160832618735875	-	.	gene_id "ENSMUSG00000050377.9"; transcript_id "ENSMUSG00000050377.9_tx_54"; exon_id "chr13_112695682_112695760_-"; exonnum "3"; txlen "2340";
chr13	ENSEMBL_gcm37	exon	112695682	112695760	0.160832618735875	-	.	gene_id "ENSMUSG00000050377.9"; transcript_id "ENSMUSG00000050377.9_tx_55"; exon_id "chr13_112695682_112695760_-"; exonnum "4"; txlen "2425";
chr13	ENSEMBL_gcm37	exon	112695682	112695760	0.160832618735875	-	.	gene_id "ENSMUSG00000050377.9"; transcript_id "ENSMUSG00000050377.9_tx_56"; exon_id "chr13_112695682_112695760_-"; exonnum "4"; txlen "2548";
chr13	ENSEMBL_gcm37	exon	112695682	112695760	0.138571466796719	-	.	gene_id "ENSMUSG00000050377.9"; transcript_id "ENSMUSG00000050377.9_tx_57"; exon_id "chr13_112695682_112695760_-"; exonnum "3"; txlen "2321";
chr13	ENSEMBL_gcm37	exon	112695682	112695760	0.138571466796719	-	.	gene_id "ENSMUSG00000050377.9"; transcript_id "ENSMUSG00000050377.9_tx_58"; exon_id "chr13_112695682_112695760_-"; exonnum "3"; txlen "2444";
chr13	ENSEMBL_gcm37	exon	112695682	112695760	0.134560967855919	-	.	gene_id "ENSMUSG00000050377.9"; transcript_id "ENSMUSG00000050377.9_tx_59"; exon_id "chr13_112695682_112695760_-"; exonnum "3"; txlen "2101";
chr13	ENSEMBL_gcm37	exon	112695682	112695760	0.134560967855919	-	.	gene_id "ENSMUSG00000050377.9"; transcript_id "ENSMUSG00000050377.9_tx_60"; exon_id "chr13_112695682_112695760_-"; exonnum "3"; txlen "2178";
chr13	ENSEMBL_gcm37	exon	112695682	112695760	0.134560967855919	-	.	gene_id "ENSMUSG00000050377.9"; transcript_id "ENSMUSG00000050377.9_tx_61"; exon_id "chr13_112695682_112695760_-"; exonnum "3"; txlen "2224";
chr13	ENSEMBL_gcm37	exon	112695682	112695760	0.134560967855919	-	.	gene_id "ENSMUSG00000050377.9"; transcript_id "ENSMUSG00000050377.9_tx_62"; exon_id "chr13_112695682_112695760_-"; exonnum "3"; txlen "2301";
chr13	ENSEMBL_gcm37	exon	112695682	112695760	0.122838600080792	-	.	gene_id "ENSMUSG00000050377.9"; transcript_id "ENSMUSG00000050377.9_tx_65"; exon_id "chr13_112695682_112695760_-"; exonnum "4"; txlen "1017";
chr13	ENSEMBL_gcm37	exon	112695682	112695760	0.095149865376889	-	.	gene_id "ENSMUSG00000050377.9"; transcript_id "ENSMUSG00000050377.9_tx_69"; exon_id "chr13_112695682_112695760_-"; exonnum "5"; txlen "1225";
chr13	ENSEMBL_gcm37	exon	112695682	112695760	1.38432916411725	-	.	gene_id "ENSMUSG00000050377.9"; transcript_id "ENSMUSG00000050377.9_tx_8"; exon_id "chr13_112695682_112695760_-"; exonnum "3"; txlen "2595";
chr13	ENSEMBL_gcm37	exon	112695682	112695760	0.0825423489938727	-	.	gene_id "ENSMUSG00000050377.9"; transcript_id "ENSMUSG00000050377.9_tx_84"; exon_id "chr13_112695682_112695760_-"; exonnum "4"; txlen "692";
chr13	ENSEMBL_gcm37	exon	112695682	112695760	0.0773633050742716	-	.	gene_id "ENSMUSG00000050377.9"; transcript_id "ENSMUSG00000050377.9_tx_85"; exon_id "chr13_112695682_112695760_-"; exonnum "3"; txlen "976";
chr13	ENSEMBL_gcm37	exon	112695682	112695760	0.0773633050742716	-	.	gene_id "ENSMUSG00000050377.9"; transcript_id "ENSMUSG00000050377.9_tx_86"; exon_id "chr13_112695682_112695760_-"; exonnum "3"; txlen "853";
chr13	HAVANA	start_codon	112695734	112695736	0	-	0	gene_id "ENSMUSG00000050377.9"; transcript_id "ENSMUST00000051756.8"; gene_type "protein_coding"; gene_name "Il31ra"; transcript_type "protein_coding"; transcript_name "Il31ra-201"; exon_number 4; exon_id "ENSMUSE00000568830.3"; level 2; protein_id "ENSMUSP00000058045.7"; transcript_support_level "1"; mgi_id "MGI:2180511"; tag "basic"; tag "Ensembl_canonical"; tag "GENCODE_Primary"; tag "appris_principal_1"; tag "CCDS"; ccdsid "CCDS36781.1"; havana_gene "OTTMUSG00000067986.1"; havana_transcript "OTTMUST00000164359.1";
chr13	HAVANA	start_codon	112695734	112695736	0	-	0	gene_id "ENSMUSG00000050377.9"; transcript_id "ENSMUST00000224576.2"; gene_type "protein_coding"; gene_name "Il31ra"; transcript_type "nonsense_mediated_decay"; transcript_name "Il31ra-207"; exon_number 2; exon_id "ENSMUSE00000568830.3"; level 2; protein_id "ENSMUSP00000153425.2"; mgi_id "MGI:2180511"; havana_gene "OTTMUSG00000067986.1"; havana_transcript "OTTMUST00000164361.1";
chr13	HAVANA	start_codon	112695734	112695736	0	-	0	gene_id "ENSMUSG00000050377.9"; transcript_id "ENSMUST00000223752.2"; gene_type "protein_coding"; gene_name "Il31ra"; transcript_type "nonsense_mediated_decay"; transcript_name "Il31ra-203"; exon_number 2; exon_id "ENSMUSE00000568830.3"; level 2; protein_id "ENSMUSP00000153660.2"; mgi_id "MGI:2180511"; havana_gene "OTTMUSG00000067986.1"; havana_transcript "OTTMUST00000164362.1";
chr13	HAVANA	start_codon	112695734	112695736	0	-	0	gene_id "ENSMUSG00000050377.9"; transcript_id "ENSMUST00000225397.2"; gene_type "protein_coding"; gene_name "Il31ra"; transcript_type "protein_coding"; transcript_name "Il31ra-208"; exon_number 2; exon_id "ENSMUSE00000568830.3"; level 2; protein_id "ENSMUSP00000153298.2"; mgi_id "MGI:2180511"; tag "alternative_5_UTR"; tag "upstream_ATG"; tag "mRNA_end_NF"; tag "cds_end_NF"; havana_gene "OTTMUSG00000067986.1"; havana_transcript "OTTMUST00000164365.1";
chr13	HAVANA	UTR	112695737	112695760	0	-	.	gene_id "ENSMUSG00000050377.9"; transcript_id "ENSMUST00000051756.8"; gene_type "protein_coding"; gene_name "Il31ra"; transcript_type "protein_coding"; transcript_name "Il31ra-201"; exon_number 4; exon_id "ENSMUSE00000568830.3"; level 2; protein_id "ENSMUSP00000058045.7"; transcript_support_level "1"; mgi_id "MGI:2180511"; tag "basic"; tag "Ensembl_canonical"; tag "GENCODE_Primary"; tag "appris_principal_1"; tag "CCDS"; ccdsid "CCDS36781.1"; havana_gene "OTTMUSG00000067986.1"; havana_transcript "OTTMUST00000164359.1";
chr13	HAVANA	UTR	112695737	112695760	0	-	.	gene_id "ENSMUSG00000050377.9"; transcript_id "ENSMUST00000224576.2"; gene_type "protein_coding"; gene_name "Il31ra"; transcript_type "nonsense_mediated_decay"; transcript_name "Il31ra-207"; exon_number 2; exon_id "ENSMUSE00000568830.3"; level 2; protein_id "ENSMUSP00000153425.2"; mgi_id "MGI:2180511"; havana_gene "OTTMUSG00000067986.1"; havana_transcript "OTTMUST00000164361.1";
chr13	HAVANA	UTR	112695737	112695760	0	-	.	gene_id "ENSMUSG00000050377.9"; transcript_id "ENSMUST00000223752.2"; gene_type "protein_coding"; gene_name "Il31ra"; transcript_type "nonsense_mediated_decay"; transcript_name "Il31ra-203"; exon_number 2; exon_id "ENSMUSE00000568830.3"; level 2; protein_id "ENSMUSP00000153660.2"; mgi_id "MGI:2180511"; havana_gene "OTTMUSG00000067986.1"; havana_transcript "OTTMUST00000164362.1";
chr13	HAVANA	UTR	112695737	112695760	0	-	.	gene_id "ENSMUSG00000050377.9"; transcript_id "ENSMUST00000225397.2"; gene_type "protein_coding"; gene_name "Il31ra"; transcript_type "protein_coding"; transcript_name "Il31ra-208"; exon_number 2; exon_id "ENSMUSE00000568830.3"; level 2; protein_id "ENSMUSP00000153298.2"; mgi_id "MGI:2180511"; tag "alternative_5_UTR"; tag "upstream_ATG"; tag "mRNA_end_NF"; tag "cds_end_NF"; havana_gene "OTTMUSG00000067986.1"; havana_transcript "OTTMUST00000164365.1";
chr13	HAVANA	exon	112698384	112698591	0	-	.	gene_id "ENSMUSG00000050377.9"; transcript_id "ENSMUST00000051756.8"; gene_type "protein_coding"; gene_name "Il31ra"; transcript_type "protein_coding"; transcript_name "Il31ra-201"; exon_number 3; exon_id "ENSMUSE00000393639.4"; level 2; protein_id "ENSMUSP00000058045.7"; transcript_support_level "1"; mgi_id "MGI:2180511"; tag "basic"; tag "Ensembl_canonical"; tag "GENCODE_Primary"; tag "appris_principal_1"; tag "CCDS"; ccdsid "CCDS36781.1"; havana_gene "OTTMUSG00000067986.1"; havana_transcript "OTTMUST00000164359.1";
chr13	HAVANA	UTR	112698384	112698591	0	-	.	gene_id "ENSMUSG00000050377.9"; transcript_id "ENSMUST00000051756.8"; gene_type "protein_coding"; gene_name "Il31ra"; transcript_type "protein_coding"; transcript_name "Il31ra-201"; exon_number 3; exon_id "ENSMUSE00000393639.4"; level 2; protein_id "ENSMUSP00000058045.7"; transcript_support_level "1"; mgi_id "MGI:2180511"; tag "basic"; tag "Ensembl_canonical"; tag "GENCODE_Primary"; tag "appris_principal_1"; tag "CCDS"; ccdsid "CCDS36781.1"; havana_gene "OTTMUSG00000067986.1"; havana_transcript "OTTMUST00000164359.1";
chr13	ENSEMBL_gcm37	exon	112698384	112698591	0.675787940355744	-	.	gene_id "ENSMUSG00000050377.9"; transcript_id "ENSMUSG00000050377.9_tx_20"; exon_id "chr13_112698384_112698591_-"; exonnum "3"; txlen "2680";
chr13	ENSEMBL_gcm37	exon	112698384	112698591	0.675787940355744	-	.	gene_id "ENSMUSG00000050377.9"; transcript_id "ENSMUSG00000050377.9_tx_21"; exon_id "chr13_112698384_112698591_-"; exonnum "3"; txlen "2803";
chr13	ENSEMBL_gcm37	exon	112698384	112698591	0.481149898678517	-	.	gene_id "ENSMUSG00000050377.9"; transcript_id "ENSMUSG00000050377.9_tx_27"; exon_id "chr13_112698384_112698591_-"; exonnum "2"; txlen "731";
chr13	ENSEMBL_gcm37	exon	112698384	112698591	1.62129649016606	-	.	gene_id "ENSMUSG00000050377.9"; transcript_id "ENSMUSG00000050377.9_tx_3"; exon_id "chr13_112698384_112698591_-"; exonnum "2"; txlen "2329";
chr13	ENSEMBL_gcm37	exon	112698384	112698591	0.253112828335845	-	.	gene_id "ENSMUSG00000050377.9"; transcript_id "ENSMUSG00000050377.9_tx_38"; exon_id "chr13_112698384_112698591_-"; exonnum "3"; txlen "1082";
chr13	ENSEMBL_gcm37	exon	112698384	112698591	1.60156617029446	-	.	gene_id "ENSMUSG00000050377.9"; transcript_id "ENSMUSG00000050377.9_tx_4"; exon_id "chr13_112698384_112698591_-"; exonnum "2"; txlen "2452";
chr13	ENSEMBL_gcm37	exon	112698384	112698591	0.190108310434717	-	.	gene_id "ENSMUSG00000050377.9"; transcript_id "ENSMUSG00000050377.9_tx_40"; exon_id "chr13_112698384_112698591_-"; exonnum "4"; txlen "2823";
chr13	ENSEMBL_gcm37	exon	112698384	112698591	0.190108310434717	-	.	gene_id "ENSMUSG00000050377.9"; transcript_id "ENSMUSG00000050377.9_tx_41"; exon_id "chr13_112698384_112698591_-"; exonnum "4"; txlen "2946";
chr13	ENSEMBL_gcm37	exon	112698384	112698591	0.1775007940517	-	.	gene_id "ENSMUSG00000050377.9"; transcript_id "ENSMUSG00000050377.9_tx_45"; exon_id "chr13_112698384_112698591_-"; exonnum "4"; txlen "2433";
chr13	ENSEMBL_gcm37	exon	112698384	112698591	0.1775007940517	-	.	gene_id "ENSMUSG00000050377.9"; transcript_id "ENSMUSG00000050377.9_tx_47"; exon_id "chr13_112698384_112698591_-"; exonnum "4"; txlen "2556";
chr13	ENSEMBL_gcm37	exon	112698384	112698591	0.163253103834186	-	.	gene_id "ENSMUSG00000050377.9"; transcript_id "ENSMUSG00000050377.9_tx_50"; exon_id "chr13_112698384_112698591_-"; exonnum "3"; txlen "2348";
chr13	ENSEMBL_gcm37	exon	112698384	112698591	0.160832618735875	-	.	gene_id "ENSMUSG00000050377.9"; transcript_id "ENSMUSG00000050377.9_tx_52"; exon_id "chr13_112698384_112698591_-"; exonnum "3"; txlen "2471";
chr13	ENSEMBL_gcm37	exon	112698384	112698591	0.160832618735875	-	.	gene_id "ENSMUSG00000050377.9"; transcript_id "ENSMUSG00000050377.9_tx_55"; exon_id "chr13_112698384_112698591_-"; exonnum "3"; txlen "2425";
chr13	ENSEMBL_gcm37	exon	112698384	112698591	0.160832618735875	-	.	gene_id "ENSMUSG00000050377.9"; transcript_id "ENSMUSG00000050377.9_tx_56"; exon_id "chr13_112698384_112698591_-"; exonnum "3"; txlen "2548";
chr13	ENSEMBL_gcm37	exon	112698384	112698591	0.138571466796719	-	.	gene_id "ENSMUSG00000050377.9"; transcript_id "ENSMUSG00000050377.9_tx_57"; exon_id "chr13_112698384_112698591_-"; exonnum "2"; txlen "2321";
chr13	ENSEMBL_gcm37	exon	112698384	112698591	0.138571466796719	-	.	gene_id "ENSMUSG00000050377.9"; transcript_id "ENSMUSG00000050377.9_tx_58"; exon_id "chr13_112698384_112698591_-"; exonnum "2"; txlen "2444";
chr13	ENSEMBL_gcm37	exon	112698384	112698591	0.134560967855919	-	.	gene_id "ENSMUSG00000050377.9"; transcript_id "ENSMUSG00000050377.9_tx_59"; exon_id "chr13_112698384_112698591_-"; exonnum "2"; txlen "2101";
chr13	ENSEMBL_gcm37	exon	112698384	112698591	0.134560967855919	-	.	gene_id "ENSMUSG00000050377.9"; transcript_id "ENSMUSG00000050377.9_tx_60"; exon_id "chr13_112698384_112698591_-"; exonnum "2"; txlen "2178";
chr13	ENSEMBL_gcm37	exon	112698384	112698591	0.134560967855919	-	.	gene_id "ENSMUSG00000050377.9"; transcript_id "ENSMUSG00000050377.9_tx_61"; exon_id "chr13_112698384_112698591_-"; exonnum "2"; txlen "2224";
chr13	ENSEMBL_gcm37	exon	112698384	112698591	0.134560967855919	-	.	gene_id "ENSMUSG00000050377.9"; transcript_id "ENSMUSG00000050377.9_tx_62"; exon_id "chr13_112698384_112698591_-"; exonnum "2"; txlen "2301";
chr13	ENSEMBL_gcm37	exon	112698384	112698591	0.095149865376889	-	.	gene_id "ENSMUSG00000050377.9"; transcript_id "ENSMUSG00000050377.9_tx_69"; exon_id "chr13_112698384_112698591_-"; exonnum "4"; txlen "1225";
chr13	ENSEMBL_gcm37	exon	112698384	112698591	0.0825423489938727	-	.	gene_id "ENSMUSG00000050377.9"; transcript_id "ENSMUSG00000050377.9_tx_84"; exon_id "chr13_112698384_112698591_-"; exonnum "3"; txlen "692";
chr13	HAVANA	exon	112698384	112698608	0	-	.	gene_id "ENSMUSG00000050377.9"; transcript_id "ENSMUST00000224510.2"; gene_type "protein_coding"; gene_name "Il31ra"; transcript_type "protein_coding"; transcript_name "Il31ra-206"; exon_number 1; exon_id "ENSMUSE00001428226.2"; level 2; protein_id "ENSMUSP00000153382.2"; mgi_id "MGI:2180511"; tag "basic"; havana_gene "OTTMUSG00000067986.1"; havana_transcript "OTTMUST00000164360.1";
chr13	HAVANA	UTR	112698384	112698608	0	-	.	gene_id "ENSMUSG00000050377.9"; transcript_id "ENSMUST00000224510.2"; gene_type "protein_coding"; gene_name "Il31ra"; transcript_type "protein_coding"; transcript_name "Il31ra-206"; exon_number 1; exon_id "ENSMUSE00001428226.2"; level 2; protein_id "ENSMUSP00000153382.2"; mgi_id "MGI:2180511"; tag "basic"; havana_gene "OTTMUSG00000067986.1"; havana_transcript "OTTMUST00000164360.1";
chr13	HAVANA	exon	112698384	112698608	0	-	.	gene_id "ENSMUSG00000050377.9"; transcript_id "ENSMUST00000224576.2"; gene_type "protein_coding"; gene_name "Il31ra"; transcript_type "nonsense_mediated_decay"; transcript_name "Il31ra-207"; exon_number 1; exon_id "ENSMUSE00001428226.2"; level 2; protein_id "ENSMUSP00000153425.2"; mgi_id "MGI:2180511"; havana_gene "OTTMUSG00000067986.1"; havana_transcript "OTTMUST00000164361.1";
chr13	HAVANA	UTR	112698384	112698608	0	-	.	gene_id "ENSMUSG00000050377.9"; transcript_id "ENSMUST00000224576.2"; gene_type "protein_coding"; gene_name "Il31ra"; transcript_type "nonsense_mediated_decay"; transcript_name "Il31ra-207"; exon_number 1; exon_id "ENSMUSE00001428226.2"; level 2; protein_id "ENSMUSP00000153425.2"; mgi_id "MGI:2180511"; havana_gene "OTTMUSG00000067986.1"; havana_transcript "OTTMUST00000164361.1";
chr13	HAVANA	exon	112698384	112698608	0	-	.	gene_id "ENSMUSG00000050377.9"; transcript_id "ENSMUST00000223752.2"; gene_type "protein_coding"; gene_name "Il31ra"; transcript_type "nonsense_mediated_decay"; transcript_name "Il31ra-203"; exon_number 1; exon_id "ENSMUSE00001428226.2"; level 2; protein_id "ENSMUSP00000153660.2"; mgi_id "MGI:2180511"; havana_gene "OTTMUSG00000067986.1"; havana_transcript "OTTMUST00000164362.1";
chr13	HAVANA	UTR	112698384	112698608	0	-	.	gene_id "ENSMUSG00000050377.9"; transcript_id "ENSMUST00000223752.2"; gene_type "protein_coding"; gene_name "Il31ra"; transcript_type "nonsense_mediated_decay"; transcript_name "Il31ra-203"; exon_number 1; exon_id "ENSMUSE00001428226.2"; level 2; protein_id "ENSMUSP00000153660.2"; mgi_id "MGI:2180511"; havana_gene "OTTMUSG00000067986.1"; havana_transcript "OTTMUST00000164362.1";
chr13	sragcm37_ss	exon	112699487	112699714	0.481149898678517	-	.	gene_id "ENSMUSG00000050377.9"; transcript_id "ENSMUSG00000050377.9_tx_27"; exon_id "chr13_112699487_112699714_-"; exonnum "1"; txlen "731";
chr13	sragcm37_ss	exon	112699487	112699714	1.62129649016606	-	.	gene_id "ENSMUSG00000050377.9"; transcript_id "ENSMUSG00000050377.9_tx_3"; exon_id "chr13_112699487_112699714_-"; exonnum "1"; txlen "2329";
chr13	sragcm37_ss	exon	112699487	112699714	1.60156617029446	-	.	gene_id "ENSMUSG00000050377.9"; transcript_id "ENSMUSG00000050377.9_tx_4"; exon_id "chr13_112699487_112699714_-"; exonnum "1"; txlen "2452";
chr13	sragcm37_ss	exon	112700107	112700227	0.513417497355304	-	.	gene_id "ENSMUSG00000050377.9"; transcript_id "ENSMUSG00000050377.9_tx_25"; exon_id "chr13_112700107_112700227_-"; exonnum "1"; txlen "2014";
chr13	sragcm37_ss	exon	112700107	112700227	0.513417497355304	-	.	gene_id "ENSMUSG00000050377.9"; transcript_id "ENSMUSG00000050377.9_tx_26"; exon_id "chr13_112700107_112700227_-"; exonnum "1"; txlen "2137";
chr13	sragcm37_mid	exon	112701333	112701475	0.275819523944323	-	.	gene_id "ENSMUSG00000050377.9"; transcript_id "ENSMUSG00000050377.9_tx_36"; exon_id "chr13_112701333_112701475_-"; exonnum "3"; txlen "2615";
chr13	sragcm37_mid	exon	112701333	112701475	0.275819523944323	-	.	gene_id "ENSMUSG00000050377.9"; transcript_id "ENSMUSG00000050377.9_tx_37"; exon_id "chr13_112701333_112701475_-"; exonnum "3"; txlen "2738";
chr13	sragcm37_mid	exon	112701333	112701475	0.190108310434717	-	.	gene_id "ENSMUSG00000050377.9"; transcript_id "ENSMUSG00000050377.9_tx_40"; exon_id "chr13_112701333_112701475_-"; exonnum "3"; txlen "2823";
chr13	sragcm37_mid	exon	112701333	112701475	0.190108310434717	-	.	gene_id "ENSMUSG00000050377.9"; transcript_id "ENSMUSG00000050377.9_tx_41"; exon_id "chr13_112701333_112701475_-"; exonnum "3"; txlen "2946";
chr13	sragcm37_mid	exon	112701333	112701475	0.1775007940517	-	.	gene_id "ENSMUSG00000050377.9"; transcript_id "ENSMUSG00000050377.9_tx_44"; exon_id "chr13_112701333_112701475_-"; exonnum "3"; txlen "2225";
chr13	sragcm37_mid	exon	112701333	112701475	0.1775007940517	-	.	gene_id "ENSMUSG00000050377.9"; transcript_id "ENSMUSG00000050377.9_tx_45"; exon_id "chr13_112701333_112701475_-"; exonnum "3"; txlen "2433";
chr13	sragcm37_mid	exon	112701333	112701475	0.1775007940517	-	.	gene_id "ENSMUSG00000050377.9"; transcript_id "ENSMUSG00000050377.9_tx_46"; exon_id "chr13_112701333_112701475_-"; exonnum "3"; txlen "2348";
chr13	sragcm37_mid	exon	112701333	112701475	0.1775007940517	-	.	gene_id "ENSMUSG00000050377.9"; transcript_id "ENSMUSG00000050377.9_tx_47"; exon_id "chr13_112701333_112701475_-"; exonnum "3"; txlen "2556";
chr13	sragcm37_mid	exon	112701333	112701475	0.138571466796719	-	.	gene_id "ENSMUSG00000050377.9"; transcript_id "ENSMUSG00000050377.9_tx_57"; exon_id "chr13_112701333_112701475_-"; exonnum "1"; txlen "2321";
chr13	sragcm37_mid	exon	112701333	112701475	0.138571466796719	-	.	gene_id "ENSMUSG00000050377.9"; transcript_id "ENSMUSG00000050377.9_tx_58"; exon_id "chr13_112701333_112701475_-"; exonnum "1"; txlen "2444";
chr13	sragcm37_mid	exon	112701333	112701475	0.134560967855919	-	.	gene_id "ENSMUSG00000050377.9"; transcript_id "ENSMUSG00000050377.9_tx_59"; exon_id "chr13_112701333_112701475_-"; exonnum "1"; txlen "2101";
chr13	sragcm37_mid	exon	112701333	112701475	0.134560967855919	-	.	gene_id "ENSMUSG00000050377.9"; transcript_id "ENSMUSG00000050377.9_tx_60"; exon_id "chr13_112701333_112701475_-"; exonnum "1"; txlen "2178";
chr13	sragcm37_mid	exon	112701333	112701475	0.134560967855919	-	.	gene_id "ENSMUSG00000050377.9"; transcript_id "ENSMUSG00000050377.9_tx_61"; exon_id "chr13_112701333_112701475_-"; exonnum "1"; txlen "2224";
chr13	sragcm37_mid	exon	112701333	112701475	0.134560967855919	-	.	gene_id "ENSMUSG00000050377.9"; transcript_id "ENSMUSG00000050377.9_tx_62"; exon_id "chr13_112701333_112701475_-"; exonnum "1"; txlen "2301";
chr13	sragcm37_mid	exon	112701333	112701475	0.122838600080792	-	.	gene_id "ENSMUSG00000050377.9"; transcript_id "ENSMUSG00000050377.9_tx_65"; exon_id "chr13_112701333_112701475_-"; exonnum "3"; txlen "1017";
chr13	sragcm37_mid	exon	112701333	112701475	0.095149865376889	-	.	gene_id "ENSMUSG00000050377.9"; transcript_id "ENSMUSG00000050377.9_tx_69"; exon_id "chr13_112701333_112701475_-"; exonnum "3"; txlen "1225";
chr13	HAVANA	exon	112702083	112702200	0	-	.	gene_id "ENSMUSG00000050377.9"; transcript_id "ENSMUST00000225397.2"; gene_type "protein_coding"; gene_name "Il31ra"; transcript_type "protein_coding"; transcript_name "Il31ra-208"; exon_number 1; exon_id "ENSMUSE00001424149.2"; level 2; protein_id "ENSMUSP00000153298.2"; mgi_id "MGI:2180511"; tag "alternative_5_UTR"; tag "upstream_ATG"; tag "mRNA_end_NF"; tag "cds_end_NF"; havana_gene "OTTMUSG00000067986.1"; havana_transcript "OTTMUST00000164365.1";
chr13	HAVANA	UTR	112702083	112702200	0	-	.	gene_id "ENSMUSG00000050377.9"; transcript_id "ENSMUST00000225397.2"; gene_type "protein_coding"; gene_name "Il31ra"; transcript_type "protein_coding"; transcript_name "Il31ra-208"; exon_number 1; exon_id "ENSMUSE00001424149.2"; level 2; protein_id "ENSMUSP00000153298.2"; mgi_id "MGI:2180511"; tag "alternative_5_UTR"; tag "upstream_ATG"; tag "mRNA_end_NF"; tag "cds_end_NF"; havana_gene "OTTMUSG00000067986.1"; havana_transcript "OTTMUST00000164365.1";
chr13	HAVANA	exon	112702272	112702435	0	-	.	gene_id "ENSMUSG00000050377.9"; transcript_id "ENSMUST00000051756.8"; gene_type "protein_coding"; gene_name "Il31ra"; transcript_type "protein_coding"; transcript_name "Il31ra-201"; exon_number 2; exon_id "ENSMUSE00000371677.5"; level 2; protein_id "ENSMUSP00000058045.7"; transcript_support_level "1"; mgi_id "MGI:2180511"; tag "basic"; tag "Ensembl_canonical"; tag "GENCODE_Primary"; tag "appris_principal_1"; tag "CCDS"; ccdsid "CCDS36781.1"; havana_gene "OTTMUSG00000067986.1"; havana_transcript "OTTMUST00000164359.1";
chr13	HAVANA	UTR	112702272	112702435	0	-	.	gene_id "ENSMUSG00000050377.9"; transcript_id "ENSMUST00000051756.8"; gene_type "protein_coding"; gene_name "Il31ra"; transcript_type "protein_coding"; transcript_name "Il31ra-201"; exon_number 2; exon_id "ENSMUSE00000371677.5"; level 2; protein_id "ENSMUSP00000058045.7"; transcript_support_level "1"; mgi_id "MGI:2180511"; tag "basic"; tag "Ensembl_canonical"; tag "GENCODE_Primary"; tag "appris_principal_1"; tag "CCDS"; ccdsid "CCDS36781.1"; havana_gene "OTTMUSG00000067986.1"; havana_transcript "OTTMUST00000164359.1";
chr13	ENSEMBL_gcm37	exon	112702272	112702435	0.675787940355744	-	.	gene_id "ENSMUSG00000050377.9"; transcript_id "ENSMUSG00000050377.9_tx_20"; exon_id "chr13_112702272_112702435_-"; exonnum "2"; txlen "2680";
chr13	ENSEMBL_gcm37	exon	112702272	112702435	0.675787940355744	-	.	gene_id "ENSMUSG00000050377.9"; transcript_id "ENSMUSG00000050377.9_tx_21"; exon_id "chr13_112702272_112702435_-"; exonnum "2"; txlen "2803";
chr13	ENSEMBL_gcm37	exon	112702272	112702435	0.475300358218416	-	.	gene_id "ENSMUSG00000050377.9"; transcript_id "ENSMUSG00000050377.9_tx_28"; exon_id "chr13_112702272_112702435_-"; exonnum "2"; txlen "874";
chr13	ENSEMBL_gcm37	exon	112702272	112702435	0.275819523944323	-	.	gene_id "ENSMUSG00000050377.9"; transcript_id "ENSMUSG00000050377.9_tx_36"; exon_id "chr13_112702272_112702435_-"; exonnum "2"; txlen "2615";
chr13	ENSEMBL_gcm37	exon	112702272	112702435	0.275819523944323	-	.	gene_id "ENSMUSG00000050377.9"; transcript_id "ENSMUSG00000050377.9_tx_37"; exon_id "chr13_112702272_112702435_-"; exonnum "2"; txlen "2738";
chr13	ENSEMBL_gcm37	exon	112702272	112702435	0.253112828335845	-	.	gene_id "ENSMUSG00000050377.9"; transcript_id "ENSMUSG00000050377.9_tx_38"; exon_id "chr13_112702272_112702435_-"; exonnum "2"; txlen "1082";
chr13	ENSEMBL_gcm37	exon	112702272	112702435	0.190108310434717	-	.	gene_id "ENSMUSG00000050377.9"; transcript_id "ENSMUSG00000050377.9_tx_40"; exon_id "chr13_112702272_112702435_-"; exonnum "2"; txlen "2823";
chr13	ENSEMBL_gcm37	exon	112702272	112702435	0.190108310434717	-	.	gene_id "ENSMUSG00000050377.9"; transcript_id "ENSMUSG00000050377.9_tx_41"; exon_id "chr13_112702272_112702435_-"; exonnum "2"; txlen "2946";
chr13	ENSEMBL_gcm37	exon	112702272	112702435	0.1775007940517	-	.	gene_id "ENSMUSG00000050377.9"; transcript_id "ENSMUSG00000050377.9_tx_44"; exon_id "chr13_112702272_112702435_-"; exonnum "2"; txlen "2225";
chr13	ENSEMBL_gcm37	exon	112702272	112702435	0.1775007940517	-	.	gene_id "ENSMUSG00000050377.9"; transcript_id "ENSMUSG00000050377.9_tx_45"; exon_id "chr13_112702272_112702435_-"; exonnum "2"; txlen "2433";
chr13	ENSEMBL_gcm37	exon	112702272	112702435	0.1775007940517	-	.	gene_id "ENSMUSG00000050377.9"; transcript_id "ENSMUSG00000050377.9_tx_46"; exon_id "chr13_112702272_112702435_-"; exonnum "2"; txlen "2348";
chr13	ENSEMBL_gcm37	exon	112702272	112702435	0.1775007940517	-	.	gene_id "ENSMUSG00000050377.9"; transcript_id "ENSMUSG00000050377.9_tx_47"; exon_id "chr13_112702272_112702435_-"; exonnum "2"; txlen "2556";
chr13	ENSEMBL_gcm37	exon	112702272	112702435	0.167791121112266	-	.	gene_id "ENSMUSG00000050377.9"; transcript_id "ENSMUSG00000050377.9_tx_49"; exon_id "chr13_112702272_112702435_-"; exonnum "2"; txlen "2140";
chr13	ENSEMBL_gcm37	exon	112702272	112702435	1.4258622661731	-	.	gene_id "ENSMUSG00000050377.9"; transcript_id "ENSMUSG00000050377.9_tx_5"; exon_id "chr13_112702272_112702435_-"; exonnum "2"; txlen "2472";
chr13	ENSEMBL_gcm37	exon	112702272	112702435	0.163253103834186	-	.	gene_id "ENSMUSG00000050377.9"; transcript_id "ENSMUSG00000050377.9_tx_50"; exon_id "chr13_112702272_112702435_-"; exonnum "2"; txlen "2348";
chr13	ENSEMBL_gcm37	exon	112702272	112702435	0.160832618735875	-	.	gene_id "ENSMUSG00000050377.9"; transcript_id "ENSMUSG00000050377.9_tx_51"; exon_id "chr13_112702272_112702435_-"; exonnum "2"; txlen "2263";
chr13	ENSEMBL_gcm37	exon	112702272	112702435	0.160832618735875	-	.	gene_id "ENSMUSG00000050377.9"; transcript_id "ENSMUSG00000050377.9_tx_52"; exon_id "chr13_112702272_112702435_-"; exonnum "2"; txlen "2471";
chr13	ENSEMBL_gcm37	exon	112702272	112702435	0.160832618735875	-	.	gene_id "ENSMUSG00000050377.9"; transcript_id "ENSMUSG00000050377.9_tx_53"; exon_id "chr13_112702272_112702435_-"; exonnum "2"; txlen "2217";
chr13	ENSEMBL_gcm37	exon	112702272	112702435	0.160832618735875	-	.	gene_id "ENSMUSG00000050377.9"; transcript_id "ENSMUSG00000050377.9_tx_54"; exon_id "chr13_112702272_112702435_-"; exonnum "2"; txlen "2340";
chr13	ENSEMBL_gcm37	exon	112702272	112702435	0.160832618735875	-	.	gene_id "ENSMUSG00000050377.9"; transcript_id "ENSMUSG00000050377.9_tx_55"; exon_id "chr13_112702272_112702435_-"; exonnum "2"; txlen "2425";
chr13	ENSEMBL_gcm37	exon	112702272	112702435	0.160832618735875	-	.	gene_id "ENSMUSG00000050377.9"; transcript_id "ENSMUSG00000050377.9_tx_56"; exon_id "chr13_112702272_112702435_-"; exonnum "2"; txlen "2548";
chr13	ENSEMBL_gcm37	exon	112702272	112702435	0.122838600080792	-	.	gene_id "ENSMUSG00000050377.9"; transcript_id "ENSMUSG00000050377.9_tx_65"; exon_id "chr13_112702272_112702435_-"; exonnum "2"; txlen "1017";
chr13	ENSEMBL_gcm37	exon	112702272	112702435	0.095149865376889	-	.	gene_id "ENSMUSG00000050377.9"; transcript_id "ENSMUSG00000050377.9_tx_69"; exon_id "chr13_112702272_112702435_-"; exonnum "2"; txlen "1225";
chr13	ENSEMBL_gcm37	exon	112702272	112702435	1.38432916411725	-	.	gene_id "ENSMUSG00000050377.9"; transcript_id "ENSMUSG00000050377.9_tx_8"; exon_id "chr13_112702272_112702435_-"; exonnum "2"; txlen "2595";
chr13	ENSEMBL_gcm37	exon	112702272	112702435	0.0825423489938727	-	.	gene_id "ENSMUSG00000050377.9"; transcript_id "ENSMUSG00000050377.9_tx_84"; exon_id "chr13_112702272_112702435_-"; exonnum "2"; txlen "692";
chr13	ENSEMBL_gcm37	exon	112702272	112702435	0.0773633050742716	-	.	gene_id "ENSMUSG00000050377.9"; transcript_id "ENSMUSG00000050377.9_tx_85"; exon_id "chr13_112702272_112702435_-"; exonnum "2"; txlen "976";
chr13	ENSEMBL_gcm37	exon	112702272	112702435	0.0773633050742716	-	.	gene_id "ENSMUSG00000050377.9"; transcript_id "ENSMUSG00000050377.9_tx_86"; exon_id "chr13_112702272_112702435_-"; exonnum "2"; txlen "853";
chr13	sragcm37_ss	exon	112715991	112716405	0.877844594639929	-	.	gene_id "ENSMUSG00000050377.9"; transcript_id "ENSMUSG00000050377.9_tx_14"; exon_id "chr13_112715991_112716405_-"; exonnum "1"; txlen "2308";
chr13	sragcm37_ss	exon	112715991	112716405	0.877844594639929	-	.	gene_id "ENSMUSG00000050377.9"; transcript_id "ENSMUSG00000050377.9_tx_15"; exon_id "chr13_112715991_112716405_-"; exonnum "1"; txlen "2431";
chr13	sragcm37_ss	exon	112715991	112716405	0.675787940355744	-	.	gene_id "ENSMUSG00000050377.9"; transcript_id "ENSMUSG00000050377.9_tx_20"; exon_id "chr13_112715991_112716405_-"; exonnum "1"; txlen "2680";
chr13	sragcm37_ss	exon	112715991	112716405	0.675787940355744	-	.	gene_id "ENSMUSG00000050377.9"; transcript_id "ENSMUSG00000050377.9_tx_21"; exon_id "chr13_112715991_112716405_-"; exonnum "1"; txlen "2803";
chr13	sragcm37_ss	exon	112715991	112716405	0.475300358218416	-	.	gene_id "ENSMUSG00000050377.9"; transcript_id "ENSMUSG00000050377.9_tx_28"; exon_id "chr13_112715991_112716405_-"; exonnum "1"; txlen "874";
chr13	sragcm37_ss	exon	112715991	112716405	0.295346503508299	-	.	gene_id "ENSMUSG00000050377.9"; transcript_id "ENSMUSG00000050377.9_tx_35"; exon_id "chr13_112715991_112716405_-"; exonnum "1"; txlen "710";
chr13	sragcm37_ss	exon	112715991	112716405	0.275819523944323	-	.	gene_id "ENSMUSG00000050377.9"; transcript_id "ENSMUSG00000050377.9_tx_36"; exon_id "chr13_112715991_112716405_-"; exonnum "1"; txlen "2615";
chr13	sragcm37_ss	exon	112715991	112716405	0.275819523944323	-	.	gene_id "ENSMUSG00000050377.9"; transcript_id "ENSMUSG00000050377.9_tx_37"; exon_id "chr13_112715991_112716405_-"; exonnum "1"; txlen "2738";
chr13	sragcm37_ss	exon	112715991	112716405	0.253112828335845	-	.	gene_id "ENSMUSG00000050377.9"; transcript_id "ENSMUSG00000050377.9_tx_38"; exon_id "chr13_112715991_112716405_-"; exonnum "1"; txlen "1082";
chr13	sragcm37_ss	exon	112715991	112716405	0.190108310434717	-	.	gene_id "ENSMUSG00000050377.9"; transcript_id "ENSMUSG00000050377.9_tx_40"; exon_id "chr13_112715991_112716405_-"; exonnum "1"; txlen "2823";
chr13	sragcm37_ss	exon	112715991	112716405	0.190108310434717	-	.	gene_id "ENSMUSG00000050377.9"; transcript_id "ENSMUSG00000050377.9_tx_41"; exon_id "chr13_112715991_112716405_-"; exonnum "1"; txlen "2946";
chr13	sragcm37_ss	exon	112715991	112716405	1.4258622661731	-	.	gene_id "ENSMUSG00000050377.9"; transcript_id "ENSMUSG00000050377.9_tx_5"; exon_id "chr13_112715991_112716405_-"; exonnum "1"; txlen "2472";
chr13	sragcm37_ss	exon	112715991	112716405	0.122838600080792	-	.	gene_id "ENSMUSG00000050377.9"; transcript_id "ENSMUSG00000050377.9_tx_65"; exon_id "chr13_112715991_112716405_-"; exonnum "1"; txlen "1017";
chr13	sragcm37_ss	exon	112715991	112716405	0.095149865376889	-	.	gene_id "ENSMUSG00000050377.9"; transcript_id "ENSMUSG00000050377.9_tx_69"; exon_id "chr13_112715991_112716405_-"; exonnum "1"; txlen "1225";
chr13	sragcm37_ss	exon	112715991	112716405	1.38432916411725	-	.	gene_id "ENSMUSG00000050377.9"; transcript_id "ENSMUSG00000050377.9_tx_8"; exon_id "chr13_112715991_112716405_-"; exonnum "1"; txlen "2595";
chr13	sragcm37_ss	exon	112715991	112716405	0.0773633050742716	-	.	gene_id "ENSMUSG00000050377.9"; transcript_id "ENSMUSG00000050377.9_tx_85"; exon_id "chr13_112715991_112716405_-"; exonnum "1"; txlen "976";
chr13	sragcm37_ss	exon	112715991	112716405	0.0773633050742716	-	.	gene_id "ENSMUSG00000050377.9"; transcript_id "ENSMUSG00000050377.9_tx_86"; exon_id "chr13_112715991_112716405_-"; exonnum "1"; txlen "853";
chr13	HAVANA	exon	112717172	112717196	0	-	.	gene_id "ENSMUSG00000050377.9"; transcript_id "ENSMUST00000051756.8"; gene_type "protein_coding"; gene_name "Il31ra"; transcript_type "protein_coding"; transcript_name "Il31ra-201"; exon_number 1; exon_id "ENSMUSE00000415826.4"; level 2; protein_id "ENSMUSP00000058045.7"; transcript_support_level "1"; mgi_id "MGI:2180511"; tag "basic"; tag "Ensembl_canonical"; tag "GENCODE_Primary"; tag "appris_principal_1"; tag "CCDS"; ccdsid "CCDS36781.1"; havana_gene "OTTMUSG00000067986.1"; havana_transcript "OTTMUST00000164359.1";
chr13	HAVANA	UTR	112717172	112717196	0	-	.	gene_id "ENSMUSG00000050377.9"; transcript_id "ENSMUST00000051756.8"; gene_type "protein_coding"; gene_name "Il31ra"; transcript_type "protein_coding"; transcript_name "Il31ra-201"; exon_number 1; exon_id "ENSMUSE00000415826.4"; level 2; protein_id "ENSMUSP00000058045.7"; transcript_support_level "1"; mgi_id "MGI:2180511"; tag "basic"; tag "Ensembl_canonical"; tag "GENCODE_Primary"; tag "appris_principal_1"; tag "CCDS"; ccdsid "CCDS36781.1"; havana_gene "OTTMUSG00000067986.1"; havana_transcript "OTTMUST00000164359.1";
chr13	ENSEMBL_gcm37	exon	112717172	112717196	0.1775007940517	-	.	gene_id "ENSMUSG00000050377.9"; transcript_id "ENSMUSG00000050377.9_tx_44"; exon_id "chr13_112717172_112717196_-"; exonnum "1"; txlen "2225";
chr13	ENSEMBL_gcm37	exon	112717172	112717196	0.1775007940517	-	.	gene_id "ENSMUSG00000050377.9"; transcript_id "ENSMUSG00000050377.9_tx_45"; exon_id "chr13_112717172_112717196_-"; exonnum "1"; txlen "2433";
chr13	ENSEMBL_gcm37	exon	112717172	112717196	0.1775007940517	-	.	gene_id "ENSMUSG00000050377.9"; transcript_id "ENSMUSG00000050377.9_tx_46"; exon_id "chr13_112717172_112717196_-"; exonnum "1"; txlen "2348";
chr13	ENSEMBL_gcm37	exon	112717172	112717196	0.1775007940517	-	.	gene_id "ENSMUSG00000050377.9"; transcript_id "ENSMUSG00000050377.9_tx_47"; exon_id "chr13_112717172_112717196_-"; exonnum "1"; txlen "2556";
chr13	ENSEMBL_gcm37	exon	112717172	112717196	0.0825423489938727	-	.	gene_id "ENSMUSG00000050377.9"; transcript_id "ENSMUSG00000050377.9_tx_84"; exon_id "chr13_112717172_112717196_-"; exonnum "1"; txlen "692";
chr13	sragcm37_ss	exon	112718335	112718417	0.351502055897009	-	.	gene_id "ENSMUSG00000050377.9"; transcript_id "ENSMUSG00000050377.9_tx_31"; exon_id "chr13_112718335_112718417_-"; exonnum "1"; txlen "1976";
chr13	sragcm37_ss	exon	112718335	112718417	0.32166523747175	-	.	gene_id "ENSMUSG00000050377.9"; transcript_id "ENSMUSG00000050377.9_tx_32"; exon_id "chr13_112718335_112718417_-"; exonnum "1"; txlen "2099";
chr13	sragcm37_ss	exon	112718335	112718417	0.32166523747175	-	.	gene_id "ENSMUSG00000050377.9"; transcript_id "ENSMUSG00000050377.9_tx_33"; exon_id "chr13_112718335_112718417_-"; exonnum "1"; txlen "2053";
chr13	sragcm37_ss	exon	112718335	112718417	0.32166523747175	-	.	gene_id "ENSMUSG00000050377.9"; transcript_id "ENSMUSG00000050377.9_tx_34"; exon_id "chr13_112718335_112718417_-"; exonnum "1"; txlen "2176";
chr13	sragcm37_ss	exon	112718335	112718417	0.167791121112266	-	.	gene_id "ENSMUSG00000050377.9"; transcript_id "ENSMUSG00000050377.9_tx_49"; exon_id "chr13_112718335_112718417_-"; exonnum "1"; txlen "2140";
chr13	sragcm37_ss	exon	112718335	112718417	0.163253103834186	-	.	gene_id "ENSMUSG00000050377.9"; transcript_id "ENSMUSG00000050377.9_tx_50"; exon_id "chr13_112718335_112718417_-"; exonnum "1"; txlen "2348";
chr13	sragcm37_ss	exon	112718335	112718417	0.160832618735875	-	.	gene_id "ENSMUSG00000050377.9"; transcript_id "ENSMUSG00000050377.9_tx_51"; exon_id "chr13_112718335_112718417_-"; exonnum "1"; txlen "2263";
chr13	sragcm37_ss	exon	112718335	112718417	0.160832618735875	-	.	gene_id "ENSMUSG00000050377.9"; transcript_id "ENSMUSG00000050377.9_tx_52"; exon_id "chr13_112718335_112718417_-"; exonnum "1"; txlen "2471";
chr13	sragcm37_ss	exon	112718335	112718417	0.160832618735875	-	.	gene_id "ENSMUSG00000050377.9"; transcript_id "ENSMUSG00000050377.9_tx_53"; exon_id "chr13_112718335_112718417_-"; exonnum "1"; txlen "2217";
chr13	sragcm37_ss	exon	112718335	112718417	0.160832618735875	-	.	gene_id "ENSMUSG00000050377.9"; transcript_id "ENSMUSG00000050377.9_tx_54"; exon_id "chr13_112718335_112718417_-"; exonnum "1"; txlen "2340";
chr13	sragcm37_ss	exon	112718335	112718417	0.160832618735875	-	.	gene_id "ENSMUSG00000050377.9"; transcript_id "ENSMUSG00000050377.9_tx_55"; exon_id "chr13_112718335_112718417_-"; exonnum "1"; txlen "2425";
chr13	sragcm37_ss	exon	112718335	112718417	0.160832618735875	-	.	gene_id "ENSMUSG00000050377.9"; transcript_id "ENSMUSG00000050377.9_tx_56"; exon_id "chr13_112718335_112718417_-"; exonnum "1"; txlen "2548";
chr13	HAVANA	CDS	112727733	112727789	0	-	0	gene_id "ENSMUSG00000050377.9"; transcript_id "ENSMUST00000223819.2"; gene_type "protein_coding"; gene_name "Il31ra"; transcript_type "nonsense_mediated_decay"; transcript_name "Il31ra-204"; exon_number 2; exon_id "ENSMUSE00001424436.2"; level 2; protein_id "ENSMUSP00000152979.2"; mgi_id "MGI:2180511"; havana_gene "OTTMUSG00000067986.1"; havana_transcript "OTTMUST00000164357.1";
chr13	HAVANA	exon	112727733	112727980	0	-	.	gene_id "ENSMUSG00000050377.9"; transcript_id "ENSMUST00000223819.2"; gene_type "protein_coding"; gene_name "Il31ra"; transcript_type "nonsense_mediated_decay"; transcript_name "Il31ra-204"; exon_number 2; exon_id "ENSMUSE00001424436.2"; level 2; protein_id "ENSMUSP00000152979.2"; mgi_id "MGI:2180511"; havana_gene "OTTMUSG00000067986.1"; havana_transcript "OTTMUST00000164357.1";
chr13	HAVANA	exon	112727733	112727980	0	-	.	gene_id "ENSMUSG00000050377.9"; transcript_id "ENSMUST00000224070.2"; gene_type "protein_coding"; gene_name "Il31ra"; transcript_type "protein_coding_CDS_not_defined"; transcript_name "Il31ra-205"; exon_number 2; exon_id "ENSMUSE00001424650.2"; level 2; mgi_id "MGI:2180511"; havana_gene "OTTMUSG00000067986.1"; havana_transcript "OTTMUST00000164364.1";
chr13	HAVANA	start_codon	112727787	112727789	0	-	0	gene_id "ENSMUSG00000050377.9"; transcript_id "ENSMUST00000223819.2"; gene_type "protein_coding"; gene_name "Il31ra"; transcript_type "nonsense_mediated_decay"; transcript_name "Il31ra-204"; exon_number 2; exon_id "ENSMUSE00001424436.2"; level 2; protein_id "ENSMUSP00000152979.2"; mgi_id "MGI:2180511"; havana_gene "OTTMUSG00000067986.1"; havana_transcript "OTTMUST00000164357.1";
chr13	HAVANA	UTR	112727790	112727980	0	-	.	gene_id "ENSMUSG00000050377.9"; transcript_id "ENSMUST00000223819.2"; gene_type "protein_coding"; gene_name "Il31ra"; transcript_type "nonsense_mediated_decay"; transcript_name "Il31ra-204"; exon_number 2; exon_id "ENSMUSE00001424436.2"; level 2; protein_id "ENSMUSP00000152979.2"; mgi_id "MGI:2180511"; havana_gene "OTTMUSG00000067986.1"; havana_transcript "OTTMUST00000164357.1";
chr13	HAVANA	gene	112730277	112731618	0	-	.	gene_id "ENSMUSG00000114547.2"; gene_type "processed_pseudogene"; gene_name "Gm3226"; level 2; mgi_id "MGI:3804968"; tag "overlapping_locus"; havana_gene "OTTMUSG00000067987.1";
chr13	HAVANA	transcript	112730277	112731618	0	-	.	gene_id "ENSMUSG00000114547.2"; transcript_id "ENSMUST00000225150.2"; gene_type "processed_pseudogene"; gene_name "Gm3226"; transcript_type "processed_pseudogene"; transcript_name "Gm3226-201"; level 2; mgi_id "MGI:3804968"; ont "PGO:0000004"; tag "basic"; tag "Ensembl_canonical"; tag "GENCODE_Primary"; havana_gene "OTTMUSG00000067987.1"; havana_transcript "OTTMUST00000164366.1";
chr13	HAVANA	exon	112730277	112731618	0	-	.	gene_id "ENSMUSG00000114547.2"; transcript_id "ENSMUST00000225150.2"; gene_type "processed_pseudogene"; gene_name "Gm3226"; transcript_type "processed_pseudogene"; transcript_name "Gm3226-201"; exon_number 1; exon_id "ENSMUSE00001427283.2"; level 2; mgi_id "MGI:3804968"; ont "PGO:0000004"; tag "basic"; tag "Ensembl_canonical"; tag "GENCODE_Primary"; havana_gene "OTTMUSG00000067987.1"; havana_transcript "OTTMUST00000164366.1";
chr13	HAVANA	exon	112730850	112730894	0	-	.	gene_id "ENSMUSG00000050377.9"; transcript_id "ENSMUST00000223819.2"; gene_type "protein_coding"; gene_name "Il31ra"; transcript_type "nonsense_mediated_decay"; transcript_name "Il31ra-204"; exon_number 1; exon_id "ENSMUSE00001422652.2"; level 2; protein_id "ENSMUSP00000152979.2"; mgi_id "MGI:2180511"; havana_gene "OTTMUSG00000067986.1"; havana_transcript "OTTMUST00000164357.1";
chr13	HAVANA	UTR	112730850	112730894	0	-	.	gene_id "ENSMUSG00000050377.9"; transcript_id "ENSMUST00000223819.2"; gene_type "protein_coding"; gene_name "Il31ra"; transcript_type "nonsense_mediated_decay"; transcript_name "Il31ra-204"; exon_number 1; exon_id "ENSMUSE00001422652.2"; level 2; protein_id "ENSMUSP00000152979.2"; mgi_id "MGI:2180511"; havana_gene "OTTMUSG00000067986.1"; havana_transcript "OTTMUST00000164357.1";
chr13	HAVANA	exon	112730850	112730894	0	-	.	gene_id "ENSMUSG00000050377.9"; transcript_id "ENSMUST00000224070.2"; gene_type "protein_coding"; gene_name "Il31ra"; transcript_type "protein_coding_CDS_not_defined"; transcript_name "Il31ra-205"; exon_number 1; exon_id "ENSMUSE00001422652.2"; level 2; mgi_id "MGI:2180511"; havana_gene "OTTMUSG00000067986.1"; havana_transcript "OTTMUST00000164364.1";
chr13	HAVANA	UTR	112734867	112735481	0	-	.	gene_id "ENSMUSG00000021758.15"; transcript_id "ENSMUST00000075748.7"; gene_type "protein_coding"; gene_name "Ddx4"; transcript_type "protein_coding"; transcript_name "Ddx4-201"; exon_number 21; exon_id "ENSMUSE00000308677.7"; level 2; protein_id "ENSMUSP00000075157.6"; transcript_support_level "1"; mgi_id "MGI:102670"; tag "basic"; tag "CCDS"; ccdsid "CCDS26774.1"; havana_gene "OTTMUSG00000067988.1"; havana_transcript "OTTMUST00000164367.1";
chr13	HAVANA	exon	112734867	112735565	0	-	.	gene_id "ENSMUSG00000021758.15"; transcript_id "ENSMUST00000075748.7"; gene_type "protein_coding"; gene_name "Ddx4"; transcript_type "protein_coding"; transcript_name "Ddx4-201"; exon_number 21; exon_id "ENSMUSE00000308677.7"; level 2; protein_id "ENSMUSP00000075157.6"; transcript_support_level "1"; mgi_id "MGI:102670"; tag "basic"; tag "CCDS"; ccdsid "CCDS26774.1"; havana_gene "OTTMUSG00000067988.1"; havana_transcript "OTTMUST00000164367.1";
chr13	HAVANA	transcript	112734867	112788835	0	-	.	gene_id "ENSMUSG00000021758.15"; transcript_id "ENSMUST00000075748.7"; gene_type "protein_coding"; gene_name "Ddx4"; transcript_type "protein_coding"; transcript_name "Ddx4-201"; level 2; protein_id "ENSMUSP00000075157.6"; transcript_support_level "1"; mgi_id "MGI:102670"; tag "basic"; tag "CCDS"; ccdsid "CCDS26774.1"; havana_gene "OTTMUSG00000067988.1"; havana_transcript "OTTMUST00000164367.1";
chr13	HAVANA	gene	112734867	112789009	0	-	.	gene_id "ENSMUSG00000021758.15"; gene_type "protein_coding"; gene_name "Ddx4"; level 2; mgi_id "MGI:102670"; havana_gene "OTTMUSG00000067988.1";
chr13	HAVANA	UTR	112734869	112735481	0	-	.	gene_id "ENSMUSG00000021758.15"; transcript_id "ENSMUST00000099166.10"; gene_type "protein_coding"; gene_name "Ddx4"; transcript_type "protein_coding"; transcript_name "Ddx4-202"; exon_number 22; exon_id "ENSMUSE00001423389.2"; level 2; protein_id "ENSMUSP00000096769.3"; transcript_support_level "1"; mgi_id "MGI:102670"; tag "basic"; tag "Ensembl_canonical"; tag "GENCODE_Primary"; tag "appris_principal_1"; tag "CCDS"; ccdsid "CCDS49366.1"; havana_gene "OTTMUSG00000067988.1"; havana_transcript "OTTMUST00000164368.1";
chr13	HAVANA	exon	112734869	112735565	0	-	.	gene_id "ENSMUSG00000021758.15"; transcript_id "ENSMUST00000099166.10"; gene_type "protein_coding"; gene_name "Ddx4"; transcript_type "protein_coding"; transcript_name "Ddx4-202"; exon_number 22; exon_id "ENSMUSE00001423389.2"; level 2; protein_id "ENSMUSP00000096769.3"; transcript_support_level "1"; mgi_id "MGI:102670"; tag "basic"; tag "Ensembl_canonical"; tag "GENCODE_Primary"; tag "appris_principal_1"; tag "CCDS"; ccdsid "CCDS49366.1"; havana_gene "OTTMUSG00000067988.1"; havana_transcript "OTTMUST00000164368.1";
chr13	ENSEMBL_gcm37	exon	112734869	112735565	33.6560102332366	-	.	gene_id "ENSMUSG00000021758.15"; transcript_id "ENSMUSG00000021758.15_tx_2"; exon_id "chr13_112734869_112735565_-"; exonnum "22"; txlen "2853";
chr13	ENSEMBL_gcm37	exon	112734869	112735565	20.6027045703305	-	.	gene_id "ENSMUSG00000021758.15"; transcript_id "ENSMUSG00000021758.15_tx_3"; exon_id "chr13_112734869_112735565_-"; exonnum "22"; txlen "2853";
chr13	ENSEMBL_gcm37	exon	112734869	112735565	20.3980198900431	-	.	gene_id "ENSMUSG00000021758.15"; transcript_id "ENSMUSG00000021758.15_tx_4"; exon_id "chr13_112734869_112735565_-"; exonnum "22"; txlen "2868";
chr13	ENSEMBL_gcm37	exon	112734869	112735565	3.49808387834234	-	.	gene_id "ENSMUSG00000021758.15"; transcript_id "ENSMUSG00000021758.15_tx_6"; exon_id "chr13_112734869_112735565_-"; exonnum "21"; txlen "2775";
chr13	ENSEMBL_gcm37	exon	112734869	112735565	2.21728499851316	-	.	gene_id "ENSMUSG00000021758.15"; transcript_id "ENSMUSG00000021758.15_tx_7"; exon_id "chr13_112734869_112735565_-"; exonnum "22"; txlen "2915";
chr13	ENSEMBL_gcm37	exon	112734869	112735565	0.0329838514287264	-	.	gene_id "ENSMUSG00000021758.15"; transcript_id "ENSMUSG00000021758.15_tx_8"; exon_id "chr13_112734869_112735565_-"; exonnum "23"; txlen "3006";
chr13	ENSEMBL_gcm37	exon	112734869	112735565	0.023876132288937	-	.	gene_id "ENSMUSG00000021758.15"; transcript_id "ENSMUSG00000021758.15_tx_9"; exon_id "chr13_112734869_112735565_-"; exonnum "23"; txlen "3021";
chr13	HAVANA	transcript	112734869	112789009	0	-	.	gene_id "ENSMUSG00000021758.15"; transcript_id "ENSMUST00000099166.10"; gene_type "protein_coding"; gene_name "Ddx4"; transcript_type "protein_coding"; transcript_name "Ddx4-202"; level 2; protein_id "ENSMUSP00000096769.3"; transcript_support_level "1"; mgi_id "MGI:102670"; tag "basic"; tag "Ensembl_canonical"; tag "GENCODE_Primary"; tag "appris_principal_1"; tag "CCDS"; ccdsid "CCDS49366.1"; havana_gene "OTTMUSG00000067988.1"; havana_transcript "OTTMUST00000164368.1";
chr13	HAVANA	stop_codon	112735479	112735481	0	-	0	gene_id "ENSMUSG00000021758.15"; transcript_id "ENSMUST00000075748.7"; gene_type "protein_coding"; gene_name "Ddx4"; transcript_type "protein_coding"; transcript_name "Ddx4-201"; exon_number 21; exon_id "ENSMUSE00000308677.7"; level 2; protein_id "ENSMUSP00000075157.6"; transcript_support_level "1"; mgi_id "MGI:102670"; tag "basic"; tag "CCDS"; ccdsid "CCDS26774.1"; havana_gene "OTTMUSG00000067988.1"; havana_transcript "OTTMUST00000164367.1";
chr13	HAVANA	stop_codon	112735479	112735481	0	-	0	gene_id "ENSMUSG00000021758.15"; transcript_id "ENSMUST00000099166.10"; gene_type "protein_coding"; gene_name "Ddx4"; transcript_type "protein_coding"; transcript_name "Ddx4-202"; exon_number 22; exon_id "ENSMUSE00001423389.2"; level 2; protein_id "ENSMUSP00000096769.3"; transcript_support_level "1"; mgi_id "MGI:102670"; tag "basic"; tag "Ensembl_canonical"; tag "GENCODE_Primary"; tag "appris_principal_1"; tag "CCDS"; ccdsid "CCDS49366.1"; havana_gene "OTTMUSG00000067988.1"; havana_transcript "OTTMUST00000164368.1";
chr13	HAVANA	CDS	112735482	112735565	0	-	0	gene_id "ENSMUSG00000021758.15"; transcript_id "ENSMUST00000075748.7"; gene_type "protein_coding"; gene_name "Ddx4"; transcript_type "protein_coding"; transcript_name "Ddx4-201"; exon_number 21; exon_id "ENSMUSE00000308677.7"; level 2; protein_id "ENSMUSP00000075157.6"; transcript_support_level "1"; mgi_id "MGI:102670"; tag "basic"; tag "CCDS"; ccdsid "CCDS26774.1"; havana_gene "OTTMUSG00000067988.1"; havana_transcript "OTTMUST00000164367.1";
chr13	HAVANA	CDS	112735482	112735565	0	-	0	gene_id "ENSMUSG00000021758.15"; transcript_id "ENSMUST00000099166.10"; gene_type "protein_coding"; gene_name "Ddx4"; transcript_type "protein_coding"; transcript_name "Ddx4-202"; exon_number 22; exon_id "ENSMUSE00001423389.2"; level 2; protein_id "ENSMUSP00000096769.3"; transcript_support_level "1"; mgi_id "MGI:102670"; tag "basic"; tag "Ensembl_canonical"; tag "GENCODE_Primary"; tag "appris_principal_1"; tag "CCDS"; ccdsid "CCDS49366.1"; havana_gene "OTTMUSG00000067988.1"; havana_transcript "OTTMUST00000164368.1";
chr13	HAVANA	exon	112736152	112736268	0	-	.	gene_id "ENSMUSG00000021758.15"; transcript_id "ENSMUST00000075748.7"; gene_type "protein_coding"; gene_name "Ddx4"; transcript_type "protein_coding"; transcript_name "Ddx4-201"; exon_number 20; exon_id "ENSMUSE00000120555.4"; level 2; protein_id "ENSMUSP00000075157.6"; transcript_support_level "1"; mgi_id "MGI:102670"; tag "basic"; tag "CCDS"; ccdsid "CCDS26774.1"; havana_gene "OTTMUSG00000067988.1"; havana_transcript "OTTMUST00000164367.1";
chr13	HAVANA	CDS	112736152	112736268	0	-	0	gene_id "ENSMUSG00000021758.15"; transcript_id "ENSMUST00000075748.7"; gene_type "protein_coding"; gene_name "Ddx4"; transcript_type "protein_coding"; transcript_name "Ddx4-201"; exon_number 20; exon_id "ENSMUSE00000120555.4"; level 2; protein_id "ENSMUSP00000075157.6"; transcript_support_level "1"; mgi_id "MGI:102670"; tag "basic"; tag "CCDS"; ccdsid "CCDS26774.1"; havana_gene "OTTMUSG00000067988.1"; havana_transcript "OTTMUST00000164367.1";
chr13	HAVANA	exon	112736152	112736268	0	-	.	gene_id "ENSMUSG00000021758.15"; transcript_id "ENSMUST00000099166.10"; gene_type "protein_coding"; gene_name "Ddx4"; transcript_type "protein_coding"; transcript_name "Ddx4-202"; exon_number 21; exon_id "ENSMUSE00000120555.4"; level 2; protein_id "ENSMUSP00000096769.3"; transcript_support_level "1"; mgi_id "MGI:102670"; tag "basic"; tag "Ensembl_canonical"; tag "GENCODE_Primary"; tag "appris_principal_1"; tag "CCDS"; ccdsid "CCDS49366.1"; havana_gene "OTTMUSG00000067988.1"; havana_transcript "OTTMUST00000164368.1";
chr13	HAVANA	CDS	112736152	112736268	0	-	0	gene_id "ENSMUSG00000021758.15"; transcript_id "ENSMUST00000099166.10"; gene_type "protein_coding"; gene_name "Ddx4"; transcript_type "protein_coding"; transcript_name "Ddx4-202"; exon_number 21; exon_id "ENSMUSE00000120555.4"; level 2; protein_id "ENSMUSP00000096769.3"; transcript_support_level "1"; mgi_id "MGI:102670"; tag "basic"; tag "Ensembl_canonical"; tag "GENCODE_Primary"; tag "appris_principal_1"; tag "CCDS"; ccdsid "CCDS49366.1"; havana_gene "OTTMUSG00000067988.1"; havana_transcript "OTTMUST00000164368.1";
chr13	ENSEMBL_gcm37	exon	112736152	112736268	33.6560102332366	-	.	gene_id "ENSMUSG00000021758.15"; transcript_id "ENSMUSG00000021758.15_tx_2"; exon_id "chr13_112736152_112736268_-"; exonnum "21"; txlen "2853";
chr13	ENSEMBL_gcm37	exon	112736152	112736268	20.6027045703305	-	.	gene_id "ENSMUSG00000021758.15"; transcript_id "ENSMUSG00000021758.15_tx_3"; exon_id "chr13_112736152_112736268_-"; exonnum "21"; txlen "2853";
chr13	ENSEMBL_gcm37	exon	112736152	112736268	20.3980198900431	-	.	gene_id "ENSMUSG00000021758.15"; transcript_id "ENSMUSG00000021758.15_tx_4"; exon_id "chr13_112736152_112736268_-"; exonnum "21"; txlen "2868";
chr13	ENSEMBL_gcm37	exon	112736152	112736268	3.49808387834234	-	.	gene_id "ENSMUSG00000021758.15"; transcript_id "ENSMUSG00000021758.15_tx_6"; exon_id "chr13_112736152_112736268_-"; exonnum "20"; txlen "2775";
chr13	ENSEMBL_gcm37	exon	112736152	112736268	2.21728499851316	-	.	gene_id "ENSMUSG00000021758.15"; transcript_id "ENSMUSG00000021758.15_tx_7"; exon_id "chr13_112736152_112736268_-"; exonnum "21"; txlen "2915";
chr13	ENSEMBL_gcm37	exon	112736152	112736268	0.0329838514287264	-	.	gene_id "ENSMUSG00000021758.15"; transcript_id "ENSMUSG00000021758.15_tx_8"; exon_id "chr13_112736152_112736268_-"; exonnum "22"; txlen "3006";
chr13	ENSEMBL_gcm37	exon	112736152	112736268	0.023876132288937	-	.	gene_id "ENSMUSG00000021758.15"; transcript_id "ENSMUSG00000021758.15_tx_9"; exon_id "chr13_112736152_112736268_-"; exonnum "22"; txlen "3021";
chr13	HAVANA	exon	112736386	112736656	0	-	.	gene_id "ENSMUSG00000021758.15"; transcript_id "ENSMUST00000075748.7"; gene_type "protein_coding"; gene_name "Ddx4"; transcript_type "protein_coding"; transcript_name "Ddx4-201"; exon_number 19; exon_id "ENSMUSE00000120546.4"; level 2; protein_id "ENSMUSP00000075157.6"; transcript_support_level "1"; mgi_id "MGI:102670"; tag "basic"; tag "CCDS"; ccdsid "CCDS26774.1"; havana_gene "OTTMUSG00000067988.1"; havana_transcript "OTTMUST00000164367.1";
chr13	HAVANA	CDS	112736386	112736656	0	-	1	gene_id "ENSMUSG00000021758.15"; transcript_id "ENSMUST00000075748.7"; gene_type "protein_coding"; gene_name "Ddx4"; transcript_type "protein_coding"; transcript_name "Ddx4-201"; exon_number 19; exon_id "ENSMUSE00000120546.4"; level 2; protein_id "ENSMUSP00000075157.6"; transcript_support_level "1"; mgi_id "MGI:102670"; tag "basic"; tag "CCDS"; ccdsid "CCDS26774.1"; havana_gene "OTTMUSG00000067988.1"; havana_transcript "OTTMUST00000164367.1";
chr13	HAVANA	exon	112736386	112736656	0	-	.	gene_id "ENSMUSG00000021758.15"; transcript_id "ENSMUST00000099166.10"; gene_type "protein_coding"; gene_name "Ddx4"; transcript_type "protein_coding"; transcript_name "Ddx4-202"; exon_number 20; exon_id "ENSMUSE00000120546.4"; level 2; protein_id "ENSMUSP00000096769.3"; transcript_support_level "1"; mgi_id "MGI:102670"; tag "basic"; tag "Ensembl_canonical"; tag "GENCODE_Primary"; tag "appris_principal_1"; tag "CCDS"; ccdsid "CCDS49366.1"; havana_gene "OTTMUSG00000067988.1"; havana_transcript "OTTMUST00000164368.1";
chr13	HAVANA	CDS	112736386	112736656	0	-	1	gene_id "ENSMUSG00000021758.15"; transcript_id "ENSMUST00000099166.10"; gene_type "protein_coding"; gene_name "Ddx4"; transcript_type "protein_coding"; transcript_name "Ddx4-202"; exon_number 20; exon_id "ENSMUSE00000120546.4"; level 2; protein_id "ENSMUSP00000096769.3"; transcript_support_level "1"; mgi_id "MGI:102670"; tag "basic"; tag "Ensembl_canonical"; tag "GENCODE_Primary"; tag "appris_principal_1"; tag "CCDS"; ccdsid "CCDS49366.1"; havana_gene "OTTMUSG00000067988.1"; havana_transcript "OTTMUST00000164368.1";
chr13	ENSEMBL_gcm37	exon	112736386	112736656	33.6560102332366	-	.	gene_id "ENSMUSG00000021758.15"; transcript_id "ENSMUSG00000021758.15_tx_2"; exon_id "chr13_112736386_112736656_-"; exonnum "20"; txlen "2853";
chr13	ENSEMBL_gcm37	exon	112736386	112736656	20.6027045703305	-	.	gene_id "ENSMUSG00000021758.15"; transcript_id "ENSMUSG00000021758.15_tx_3"; exon_id "chr13_112736386_112736656_-"; exonnum "20"; txlen "2853";
chr13	ENSEMBL_gcm37	exon	112736386	112736656	20.3980198900431	-	.	gene_id "ENSMUSG00000021758.15"; transcript_id "ENSMUSG00000021758.15_tx_4"; exon_id "chr13_112736386_112736656_-"; exonnum "20"; txlen "2868";
chr13	ENSEMBL_gcm37	exon	112736386	112736656	3.49808387834234	-	.	gene_id "ENSMUSG00000021758.15"; transcript_id "ENSMUSG00000021758.15_tx_6"; exon_id "chr13_112736386_112736656_-"; exonnum "19"; txlen "2775";
chr13	ENSEMBL_gcm37	exon	112736386	112736656	2.21728499851316	-	.	gene_id "ENSMUSG00000021758.15"; transcript_id "ENSMUSG00000021758.15_tx_7"; exon_id "chr13_112736386_112736656_-"; exonnum "20"; txlen "2915";
chr13	ENSEMBL_gcm37	exon	112736386	112736656	0.0329838514287264	-	.	gene_id "ENSMUSG00000021758.15"; transcript_id "ENSMUSG00000021758.15_tx_8"; exon_id "chr13_112736386_112736656_-"; exonnum "21"; txlen "3006";
chr13	ENSEMBL_gcm37	exon	112736386	112736656	0.023876132288937	-	.	gene_id "ENSMUSG00000021758.15"; transcript_id "ENSMUSG00000021758.15_tx_9"; exon_id "chr13_112736386_112736656_-"; exonnum "21"; txlen "3021";
chr13	HAVANA	exon	112737946	112738045	0	-	.	gene_id "ENSMUSG00000021758.15"; transcript_id "ENSMUST00000075748.7"; gene_type "protein_coding"; gene_name "Ddx4"; transcript_type "protein_coding"; transcript_name "Ddx4-201"; exon_number 18; exon_id "ENSMUSE00000120551.4"; level 2; protein_id "ENSMUSP00000075157.6"; transcript_support_level "1"; mgi_id "MGI:102670"; tag "basic"; tag "CCDS"; ccdsid "CCDS26774.1"; havana_gene "OTTMUSG00000067988.1"; havana_transcript "OTTMUST00000164367.1";
chr13	HAVANA	CDS	112737946	112738045	0	-	2	gene_id "ENSMUSG00000021758.15"; transcript_id "ENSMUST00000075748.7"; gene_type "protein_coding"; gene_name "Ddx4"; transcript_type "protein_coding"; transcript_name "Ddx4-201"; exon_number 18; exon_id "ENSMUSE00000120551.4"; level 2; protein_id "ENSMUSP00000075157.6"; transcript_support_level "1"; mgi_id "MGI:102670"; tag "basic"; tag "CCDS"; ccdsid "CCDS26774.1"; havana_gene "OTTMUSG00000067988.1"; havana_transcript "OTTMUST00000164367.1";
chr13	HAVANA	exon	112737946	112738045	0	-	.	gene_id "ENSMUSG00000021758.15"; transcript_id "ENSMUST00000099166.10"; gene_type "protein_coding"; gene_name "Ddx4"; transcript_type "protein_coding"; transcript_name "Ddx4-202"; exon_number 19; exon_id "ENSMUSE00000120551.4"; level 2; protein_id "ENSMUSP00000096769.3"; transcript_support_level "1"; mgi_id "MGI:102670"; tag "basic"; tag "Ensembl_canonical"; tag "GENCODE_Primary"; tag "appris_principal_1"; tag "CCDS"; ccdsid "CCDS49366.1"; havana_gene "OTTMUSG00000067988.1"; havana_transcript "OTTMUST00000164368.1";
chr13	HAVANA	CDS	112737946	112738045	0	-	2	gene_id "ENSMUSG00000021758.15"; transcript_id "ENSMUST00000099166.10"; gene_type "protein_coding"; gene_name "Ddx4"; transcript_type "protein_coding"; transcript_name "Ddx4-202"; exon_number 19; exon_id "ENSMUSE00000120551.4"; level 2; protein_id "ENSMUSP00000096769.3"; transcript_support_level "1"; mgi_id "MGI:102670"; tag "basic"; tag "Ensembl_canonical"; tag "GENCODE_Primary"; tag "appris_principal_1"; tag "CCDS"; ccdsid "CCDS49366.1"; havana_gene "OTTMUSG00000067988.1"; havana_transcript "OTTMUST00000164368.1";
chr13	ENSEMBL_gcm37	exon	112737946	112738045	33.6560102332366	-	.	gene_id "ENSMUSG00000021758.15"; transcript_id "ENSMUSG00000021758.15_tx_2"; exon_id "chr13_112737946_112738045_-"; exonnum "19"; txlen "2853";
chr13	ENSEMBL_gcm37	exon	112737946	112738045	20.6027045703305	-	.	gene_id "ENSMUSG00000021758.15"; transcript_id "ENSMUSG00000021758.15_tx_3"; exon_id "chr13_112737946_112738045_-"; exonnum "19"; txlen "2853";
chr13	ENSEMBL_gcm37	exon	112737946	112738045	20.3980198900431	-	.	gene_id "ENSMUSG00000021758.15"; transcript_id "ENSMUSG00000021758.15_tx_4"; exon_id "chr13_112737946_112738045_-"; exonnum "19"; txlen "2868";
chr13	ENSEMBL_gcm37	exon	112737946	112738045	3.49808387834234	-	.	gene_id "ENSMUSG00000021758.15"; transcript_id "ENSMUSG00000021758.15_tx_6"; exon_id "chr13_112737946_112738045_-"; exonnum "18"; txlen "2775";
chr13	ENSEMBL_gcm37	exon	112737946	112738045	2.21728499851316	-	.	gene_id "ENSMUSG00000021758.15"; transcript_id "ENSMUSG00000021758.15_tx_7"; exon_id "chr13_112737946_112738045_-"; exonnum "19"; txlen "2915";
chr13	ENSEMBL_gcm37	exon	112737946	112738045	0.0329838514287264	-	.	gene_id "ENSMUSG00000021758.15"; transcript_id "ENSMUSG00000021758.15_tx_8"; exon_id "chr13_112737946_112738045_-"; exonnum "20"; txlen "3006";
chr13	ENSEMBL_gcm37	exon	112737946	112738045	0.023876132288937	-	.	gene_id "ENSMUSG00000021758.15"; transcript_id "ENSMUSG00000021758.15_tx_9"; exon_id "chr13_112737946_112738045_-"; exonnum "20"; txlen "3021";
chr13	sragcm37_mid	exon	112738861	112739028	0.0329838514287264	-	.	gene_id "ENSMUSG00000021758.15"; transcript_id "ENSMUSG00000021758.15_tx_8"; exon_id "chr13_112738861_112739028_-"; exonnum "19"; txlen "3006";
chr13	sragcm37_mid	exon	112738861	112739028	0.023876132288937	-	.	gene_id "ENSMUSG00000021758.15"; transcript_id "ENSMUSG00000021758.15_tx_9"; exon_id "chr13_112738861_112739028_-"; exonnum "19"; txlen "3021";
chr13	HAVANA	exon	112741021	112741166	0	-	.	gene_id "ENSMUSG00000021758.15"; transcript_id "ENSMUST00000075748.7"; gene_type "protein_coding"; gene_name "Ddx4"; transcript_type "protein_coding"; transcript_name "Ddx4-201"; exon_number 17; exon_id "ENSMUSE00000120554.4"; level 2; protein_id "ENSMUSP00000075157.6"; transcript_support_level "1"; mgi_id "MGI:102670"; tag "basic"; tag "CCDS"; ccdsid "CCDS26774.1"; havana_gene "OTTMUSG00000067988.1"; havana_transcript "OTTMUST00000164367.1";
chr13	HAVANA	CDS	112741021	112741166	0	-	1	gene_id "ENSMUSG00000021758.15"; transcript_id "ENSMUST00000075748.7"; gene_type "protein_coding"; gene_name "Ddx4"; transcript_type "protein_coding"; transcript_name "Ddx4-201"; exon_number 17; exon_id "ENSMUSE00000120554.4"; level 2; protein_id "ENSMUSP00000075157.6"; transcript_support_level "1"; mgi_id "MGI:102670"; tag "basic"; tag "CCDS"; ccdsid "CCDS26774.1"; havana_gene "OTTMUSG00000067988.1"; havana_transcript "OTTMUST00000164367.1";
chr13	HAVANA	exon	112741021	112741166	0	-	.	gene_id "ENSMUSG00000021758.15"; transcript_id "ENSMUST00000099166.10"; gene_type "protein_coding"; gene_name "Ddx4"; transcript_type "protein_coding"; transcript_name "Ddx4-202"; exon_number 18; exon_id "ENSMUSE00000120554.4"; level 2; protein_id "ENSMUSP00000096769.3"; transcript_support_level "1"; mgi_id "MGI:102670"; tag "basic"; tag "Ensembl_canonical"; tag "GENCODE_Primary"; tag "appris_principal_1"; tag "CCDS"; ccdsid "CCDS49366.1"; havana_gene "OTTMUSG00000067988.1"; havana_transcript "OTTMUST00000164368.1";
chr13	HAVANA	CDS	112741021	112741166	0	-	1	gene_id "ENSMUSG00000021758.15"; transcript_id "ENSMUST00000099166.10"; gene_type "protein_coding"; gene_name "Ddx4"; transcript_type "protein_coding"; transcript_name "Ddx4-202"; exon_number 18; exon_id "ENSMUSE00000120554.4"; level 2; protein_id "ENSMUSP00000096769.3"; transcript_support_level "1"; mgi_id "MGI:102670"; tag "basic"; tag "Ensembl_canonical"; tag "GENCODE_Primary"; tag "appris_principal_1"; tag "CCDS"; ccdsid "CCDS49366.1"; havana_gene "OTTMUSG00000067988.1"; havana_transcript "OTTMUST00000164368.1";
chr13	ENSEMBL_gcm37	exon	112741021	112741166	33.6560102332366	-	.	gene_id "ENSMUSG00000021758.15"; transcript_id "ENSMUSG00000021758.15_tx_2"; exon_id "chr13_112741021_112741166_-"; exonnum "18"; txlen "2853";
chr13	ENSEMBL_gcm37	exon	112741021	112741166	20.6027045703305	-	.	gene_id "ENSMUSG00000021758.15"; transcript_id "ENSMUSG00000021758.15_tx_3"; exon_id "chr13_112741021_112741166_-"; exonnum "18"; txlen "2853";
chr13	ENSEMBL_gcm37	exon	112741021	112741166	20.3980198900431	-	.	gene_id "ENSMUSG00000021758.15"; transcript_id "ENSMUSG00000021758.15_tx_4"; exon_id "chr13_112741021_112741166_-"; exonnum "18"; txlen "2868";
chr13	ENSEMBL_gcm37	exon	112741021	112741166	3.49808387834234	-	.	gene_id "ENSMUSG00000021758.15"; transcript_id "ENSMUSG00000021758.15_tx_6"; exon_id "chr13_112741021_112741166_-"; exonnum "17"; txlen "2775";
chr13	ENSEMBL_gcm37	exon	112741021	112741166	2.21728499851316	-	.	gene_id "ENSMUSG00000021758.15"; transcript_id "ENSMUSG00000021758.15_tx_7"; exon_id "chr13_112741021_112741166_-"; exonnum "18"; txlen "2915";
chr13	ENSEMBL_gcm37	exon	112741021	112741166	0.0329838514287264	-	.	gene_id "ENSMUSG00000021758.15"; transcript_id "ENSMUSG00000021758.15_tx_8"; exon_id "chr13_112741021_112741166_-"; exonnum "18"; txlen "3006";
chr13	ENSEMBL_gcm37	exon	112741021	112741166	0.023876132288937	-	.	gene_id "ENSMUSG00000021758.15"; transcript_id "ENSMUSG00000021758.15_tx_9"; exon_id "chr13_112741021_112741166_-"; exonnum "18"; txlen "3021";
chr13	HAVANA	exon	112748509	112748675	0	-	.	gene_id "ENSMUSG00000021758.15"; transcript_id "ENSMUST00000075748.7"; gene_type "protein_coding"; gene_name "Ddx4"; transcript_type "protein_coding"; transcript_name "Ddx4-201"; exon_number 16; exon_id "ENSMUSE00000120544.4"; level 2; protein_id "ENSMUSP00000075157.6"; transcript_support_level "1"; mgi_id "MGI:102670"; tag "basic"; tag "CCDS"; ccdsid "CCDS26774.1"; havana_gene "OTTMUSG00000067988.1"; havana_transcript "OTTMUST00000164367.1";
chr13	HAVANA	CDS	112748509	112748675	0	-	0	gene_id "ENSMUSG00000021758.15"; transcript_id "ENSMUST00000075748.7"; gene_type "protein_coding"; gene_name "Ddx4"; transcript_type "protein_coding"; transcript_name "Ddx4-201"; exon_number 16; exon_id "ENSMUSE00000120544.4"; level 2; protein_id "ENSMUSP00000075157.6"; transcript_support_level "1"; mgi_id "MGI:102670"; tag "basic"; tag "CCDS"; ccdsid "CCDS26774.1"; havana_gene "OTTMUSG00000067988.1"; havana_transcript "OTTMUST00000164367.1";
chr13	HAVANA	exon	112748509	112748675	0	-	.	gene_id "ENSMUSG00000021758.15"; transcript_id "ENSMUST00000099166.10"; gene_type "protein_coding"; gene_name "Ddx4"; transcript_type "protein_coding"; transcript_name "Ddx4-202"; exon_number 17; exon_id "ENSMUSE00000120544.4"; level 2; protein_id "ENSMUSP00000096769.3"; transcript_support_level "1"; mgi_id "MGI:102670"; tag "basic"; tag "Ensembl_canonical"; tag "GENCODE_Primary"; tag "appris_principal_1"; tag "CCDS"; ccdsid "CCDS49366.1"; havana_gene "OTTMUSG00000067988.1"; havana_transcript "OTTMUST00000164368.1";
chr13	HAVANA	CDS	112748509	112748675	0	-	0	gene_id "ENSMUSG00000021758.15"; transcript_id "ENSMUST00000099166.10"; gene_type "protein_coding"; gene_name "Ddx4"; transcript_type "protein_coding"; transcript_name "Ddx4-202"; exon_number 17; exon_id "ENSMUSE00000120544.4"; level 2; protein_id "ENSMUSP00000096769.3"; transcript_support_level "1"; mgi_id "MGI:102670"; tag "basic"; tag "Ensembl_canonical"; tag "GENCODE_Primary"; tag "appris_principal_1"; tag "CCDS"; ccdsid "CCDS49366.1"; havana_gene "OTTMUSG00000067988.1"; havana_transcript "OTTMUST00000164368.1";
chr13	ENSEMBL_gcm37	exon	112748509	112748675	33.6560102332366	-	.	gene_id "ENSMUSG00000021758.15"; transcript_id "ENSMUSG00000021758.15_tx_2"; exon_id "chr13_112748509_112748675_-"; exonnum "17"; txlen "2853";
chr13	ENSEMBL_gcm37	exon	112748509	112748675	20.6027045703305	-	.	gene_id "ENSMUSG00000021758.15"; transcript_id "ENSMUSG00000021758.15_tx_3"; exon_id "chr13_112748509_112748675_-"; exonnum "17"; txlen "2853";
chr13	ENSEMBL_gcm37	exon	112748509	112748675	20.3980198900431	-	.	gene_id "ENSMUSG00000021758.15"; transcript_id "ENSMUSG00000021758.15_tx_4"; exon_id "chr13_112748509_112748675_-"; exonnum "17"; txlen "2868";
chr13	ENSEMBL_gcm37	exon	112748509	112748675	3.49808387834234	-	.	gene_id "ENSMUSG00000021758.15"; transcript_id "ENSMUSG00000021758.15_tx_6"; exon_id "chr13_112748509_112748675_-"; exonnum "16"; txlen "2775";
chr13	ENSEMBL_gcm37	exon	112748509	112748675	2.21728499851316	-	.	gene_id "ENSMUSG00000021758.15"; transcript_id "ENSMUSG00000021758.15_tx_7"; exon_id "chr13_112748509_112748675_-"; exonnum "17"; txlen "2915";
chr13	ENSEMBL_gcm37	exon	112748509	112748675	0.0329838514287264	-	.	gene_id "ENSMUSG00000021758.15"; transcript_id "ENSMUSG00000021758.15_tx_8"; exon_id "chr13_112748509_112748675_-"; exonnum "17"; txlen "3006";
chr13	ENSEMBL_gcm37	exon	112748509	112748675	0.023876132288937	-	.	gene_id "ENSMUSG00000021758.15"; transcript_id "ENSMUSG00000021758.15_tx_9"; exon_id "chr13_112748509_112748675_-"; exonnum "17"; txlen "3021";
chr13	HAVANA	exon	112750231	112750360	0	-	.	gene_id "ENSMUSG00000021758.15"; transcript_id "ENSMUST00000075748.7"; gene_type "protein_coding"; gene_name "Ddx4"; transcript_type "protein_coding"; transcript_name "Ddx4-201"; exon_number 15; exon_id "ENSMUSE00000120557.4"; level 2; protein_id "ENSMUSP00000075157.6"; transcript_support_level "1"; mgi_id "MGI:102670"; tag "basic"; tag "CCDS"; ccdsid "CCDS26774.1"; havana_gene "OTTMUSG00000067988.1"; havana_transcript "OTTMUST00000164367.1";
chr13	HAVANA	CDS	112750231	112750360	0	-	1	gene_id "ENSMUSG00000021758.15"; transcript_id "ENSMUST00000075748.7"; gene_type "protein_coding"; gene_name "Ddx4"; transcript_type "protein_coding"; transcript_name "Ddx4-201"; exon_number 15; exon_id "ENSMUSE00000120557.4"; level 2; protein_id "ENSMUSP00000075157.6"; transcript_support_level "1"; mgi_id "MGI:102670"; tag "basic"; tag "CCDS"; ccdsid "CCDS26774.1"; havana_gene "OTTMUSG00000067988.1"; havana_transcript "OTTMUST00000164367.1";
chr13	HAVANA	exon	112750231	112750360	0	-	.	gene_id "ENSMUSG00000021758.15"; transcript_id "ENSMUST00000099166.10"; gene_type "protein_coding"; gene_name "Ddx4"; transcript_type "protein_coding"; transcript_name "Ddx4-202"; exon_number 16; exon_id "ENSMUSE00000120557.4"; level 2; protein_id "ENSMUSP00000096769.3"; transcript_support_level "1"; mgi_id "MGI:102670"; tag "basic"; tag "Ensembl_canonical"; tag "GENCODE_Primary"; tag "appris_principal_1"; tag "CCDS"; ccdsid "CCDS49366.1"; havana_gene "OTTMUSG00000067988.1"; havana_transcript "OTTMUST00000164368.1";
chr13	HAVANA	CDS	112750231	112750360	0	-	1	gene_id "ENSMUSG00000021758.15"; transcript_id "ENSMUST00000099166.10"; gene_type "protein_coding"; gene_name "Ddx4"; transcript_type "protein_coding"; transcript_name "Ddx4-202"; exon_number 16; exon_id "ENSMUSE00000120557.4"; level 2; protein_id "ENSMUSP00000096769.3"; transcript_support_level "1"; mgi_id "MGI:102670"; tag "basic"; tag "Ensembl_canonical"; tag "GENCODE_Primary"; tag "appris_principal_1"; tag "CCDS"; ccdsid "CCDS49366.1"; havana_gene "OTTMUSG00000067988.1"; havana_transcript "OTTMUST00000164368.1";
chr13	ENSEMBL_gcm37	exon	112750231	112750360	33.6560102332366	-	.	gene_id "ENSMUSG00000021758.15"; transcript_id "ENSMUSG00000021758.15_tx_2"; exon_id "chr13_112750231_112750360_-"; exonnum "16"; txlen "2853";
chr13	ENSEMBL_gcm37	exon	112750231	112750360	20.6027045703305	-	.	gene_id "ENSMUSG00000021758.15"; transcript_id "ENSMUSG00000021758.15_tx_3"; exon_id "chr13_112750231_112750360_-"; exonnum "16"; txlen "2853";
chr13	ENSEMBL_gcm37	exon	112750231	112750360	20.3980198900431	-	.	gene_id "ENSMUSG00000021758.15"; transcript_id "ENSMUSG00000021758.15_tx_4"; exon_id "chr13_112750231_112750360_-"; exonnum "16"; txlen "2868";
chr13	ENSEMBL_gcm37	exon	112750231	112750360	3.49808387834234	-	.	gene_id "ENSMUSG00000021758.15"; transcript_id "ENSMUSG00000021758.15_tx_6"; exon_id "chr13_112750231_112750360_-"; exonnum "15"; txlen "2775";
chr13	ENSEMBL_gcm37	exon	112750231	112750360	2.21728499851316	-	.	gene_id "ENSMUSG00000021758.15"; transcript_id "ENSMUSG00000021758.15_tx_7"; exon_id "chr13_112750231_112750360_-"; exonnum "16"; txlen "2915";
chr13	ENSEMBL_gcm37	exon	112750231	112750360	0.0329838514287264	-	.	gene_id "ENSMUSG00000021758.15"; transcript_id "ENSMUSG00000021758.15_tx_8"; exon_id "chr13_112750231_112750360_-"; exonnum "16"; txlen "3006";
chr13	ENSEMBL_gcm37	exon	112750231	112750360	0.023876132288937	-	.	gene_id "ENSMUSG00000021758.15"; transcript_id "ENSMUSG00000021758.15_tx_9"; exon_id "chr13_112750231_112750360_-"; exonnum "16"; txlen "3021";
chr13	HAVANA	exon	112757150	112757304	0	-	.	gene_id "ENSMUSG00000021758.15"; transcript_id "ENSMUST00000075748.7"; gene_type "protein_coding"; gene_name "Ddx4"; transcript_type "protein_coding"; transcript_name "Ddx4-201"; exon_number 14; exon_id "ENSMUSE00000308742.4"; level 2; protein_id "ENSMUSP00000075157.6"; transcript_support_level "1"; mgi_id "MGI:102670"; tag "basic"; tag "CCDS"; ccdsid "CCDS26774.1"; havana_gene "OTTMUSG00000067988.1"; havana_transcript "OTTMUST00000164367.1";
chr13	HAVANA	CDS	112757150	112757304	0	-	0	gene_id "ENSMUSG00000021758.15"; transcript_id "ENSMUST00000075748.7"; gene_type "protein_coding"; gene_name "Ddx4"; transcript_type "protein_coding"; transcript_name "Ddx4-201"; exon_number 14; exon_id "ENSMUSE00000308742.4"; level 2; protein_id "ENSMUSP00000075157.6"; transcript_support_level "1"; mgi_id "MGI:102670"; tag "basic"; tag "CCDS"; ccdsid "CCDS26774.1"; havana_gene "OTTMUSG00000067988.1"; havana_transcript "OTTMUST00000164367.1";
chr13	HAVANA	exon	112757150	112757304	0	-	.	gene_id "ENSMUSG00000021758.15"; transcript_id "ENSMUST00000099166.10"; gene_type "protein_coding"; gene_name "Ddx4"; transcript_type "protein_coding"; transcript_name "Ddx4-202"; exon_number 15; exon_id "ENSMUSE00000308742.4"; level 2; protein_id "ENSMUSP00000096769.3"; transcript_support_level "1"; mgi_id "MGI:102670"; tag "basic"; tag "Ensembl_canonical"; tag "GENCODE_Primary"; tag "appris_principal_1"; tag "CCDS"; ccdsid "CCDS49366.1"; havana_gene "OTTMUSG00000067988.1"; havana_transcript "OTTMUST00000164368.1";
chr13	HAVANA	CDS	112757150	112757304	0	-	0	gene_id "ENSMUSG00000021758.15"; transcript_id "ENSMUST00000099166.10"; gene_type "protein_coding"; gene_name "Ddx4"; transcript_type "protein_coding"; transcript_name "Ddx4-202"; exon_number 15; exon_id "ENSMUSE00000308742.4"; level 2; protein_id "ENSMUSP00000096769.3"; transcript_support_level "1"; mgi_id "MGI:102670"; tag "basic"; tag "Ensembl_canonical"; tag "GENCODE_Primary"; tag "appris_principal_1"; tag "CCDS"; ccdsid "CCDS49366.1"; havana_gene "OTTMUSG00000067988.1"; havana_transcript "OTTMUST00000164368.1";
chr13	ENSEMBL_gcm37	exon	112757150	112757304	33.6560102332366	-	.	gene_id "ENSMUSG00000021758.15"; transcript_id "ENSMUSG00000021758.15_tx_2"; exon_id "chr13_112757150_112757304_-"; exonnum "15"; txlen "2853";
chr13	ENSEMBL_gcm37	exon	112757150	112757304	20.6027045703305	-	.	gene_id "ENSMUSG00000021758.15"; transcript_id "ENSMUSG00000021758.15_tx_3"; exon_id "chr13_112757150_112757304_-"; exonnum "15"; txlen "2853";
chr13	ENSEMBL_gcm37	exon	112757150	112757304	20.3980198900431	-	.	gene_id "ENSMUSG00000021758.15"; transcript_id "ENSMUSG00000021758.15_tx_4"; exon_id "chr13_112757150_112757304_-"; exonnum "15"; txlen "2868";
chr13	ENSEMBL_gcm37	exon	112757150	112757304	3.49808387834234	-	.	gene_id "ENSMUSG00000021758.15"; transcript_id "ENSMUSG00000021758.15_tx_6"; exon_id "chr13_112757150_112757304_-"; exonnum "14"; txlen "2775";
chr13	ENSEMBL_gcm37	exon	112757150	112757304	2.21728499851316	-	.	gene_id "ENSMUSG00000021758.15"; transcript_id "ENSMUSG00000021758.15_tx_7"; exon_id "chr13_112757150_112757304_-"; exonnum "15"; txlen "2915";
chr13	ENSEMBL_gcm37	exon	112757150	112757304	0.0329838514287264	-	.	gene_id "ENSMUSG00000021758.15"; transcript_id "ENSMUSG00000021758.15_tx_8"; exon_id "chr13_112757150_112757304_-"; exonnum "15"; txlen "3006";
chr13	ENSEMBL_gcm37	exon	112757150	112757304	0.023876132288937	-	.	gene_id "ENSMUSG00000021758.15"; transcript_id "ENSMUSG00000021758.15_tx_9"; exon_id "chr13_112757150_112757304_-"; exonnum "15"; txlen "3021";
chr13	HAVANA	exon	112757742	112757894	0	-	.	gene_id "ENSMUSG00000021758.15"; transcript_id "ENSMUST00000075748.7"; gene_type "protein_coding"; gene_name "Ddx4"; transcript_type "protein_coding"; transcript_name "Ddx4-201"; exon_number 13; exon_id "ENSMUSE00000120549.4"; level 2; protein_id "ENSMUSP00000075157.6"; transcript_support_level "1"; mgi_id "MGI:102670"; tag "basic"; tag "CCDS"; ccdsid "CCDS26774.1"; havana_gene "OTTMUSG00000067988.1"; havana_transcript "OTTMUST00000164367.1";
chr13	HAVANA	CDS	112757742	112757894	0	-	0	gene_id "ENSMUSG00000021758.15"; transcript_id "ENSMUST00000075748.7"; gene_type "protein_coding"; gene_name "Ddx4"; transcript_type "protein_coding"; transcript_name "Ddx4-201"; exon_number 13; exon_id "ENSMUSE00000120549.4"; level 2; protein_id "ENSMUSP00000075157.6"; transcript_support_level "1"; mgi_id "MGI:102670"; tag "basic"; tag "CCDS"; ccdsid "CCDS26774.1"; havana_gene "OTTMUSG00000067988.1"; havana_transcript "OTTMUST00000164367.1";
chr13	HAVANA	exon	112757742	112757894	0	-	.	gene_id "ENSMUSG00000021758.15"; transcript_id "ENSMUST00000099166.10"; gene_type "protein_coding"; gene_name "Ddx4"; transcript_type "protein_coding"; transcript_name "Ddx4-202"; exon_number 14; exon_id "ENSMUSE00000120549.4"; level 2; protein_id "ENSMUSP00000096769.3"; transcript_support_level "1"; mgi_id "MGI:102670"; tag "basic"; tag "Ensembl_canonical"; tag "GENCODE_Primary"; tag "appris_principal_1"; tag "CCDS"; ccdsid "CCDS49366.1"; havana_gene "OTTMUSG00000067988.1"; havana_transcript "OTTMUST00000164368.1";
chr13	HAVANA	CDS	112757742	112757894	0	-	0	gene_id "ENSMUSG00000021758.15"; transcript_id "ENSMUST00000099166.10"; gene_type "protein_coding"; gene_name "Ddx4"; transcript_type "protein_coding"; transcript_name "Ddx4-202"; exon_number 14; exon_id "ENSMUSE00000120549.4"; level 2; protein_id "ENSMUSP00000096769.3"; transcript_support_level "1"; mgi_id "MGI:102670"; tag "basic"; tag "Ensembl_canonical"; tag "GENCODE_Primary"; tag "appris_principal_1"; tag "CCDS"; ccdsid "CCDS49366.1"; havana_gene "OTTMUSG00000067988.1"; havana_transcript "OTTMUST00000164368.1";
chr13	ENSEMBL_gcm37	exon	112757742	112757894	33.6560102332366	-	.	gene_id "ENSMUSG00000021758.15"; transcript_id "ENSMUSG00000021758.15_tx_2"; exon_id "chr13_112757742_112757894_-"; exonnum "14"; txlen "2853";
chr13	ENSEMBL_gcm37	exon	112757742	112757894	20.6027045703305	-	.	gene_id "ENSMUSG00000021758.15"; transcript_id "ENSMUSG00000021758.15_tx_3"; exon_id "chr13_112757742_112757894_-"; exonnum "14"; txlen "2853";
chr13	ENSEMBL_gcm37	exon	112757742	112757894	20.3980198900431	-	.	gene_id "ENSMUSG00000021758.15"; transcript_id "ENSMUSG00000021758.15_tx_4"; exon_id "chr13_112757742_112757894_-"; exonnum "14"; txlen "2868";
chr13	ENSEMBL_gcm37	exon	112757742	112757894	3.49808387834234	-	.	gene_id "ENSMUSG00000021758.15"; transcript_id "ENSMUSG00000021758.15_tx_6"; exon_id "chr13_112757742_112757894_-"; exonnum "13"; txlen "2775";
chr13	ENSEMBL_gcm37	exon	112757742	112757894	2.21728499851316	-	.	gene_id "ENSMUSG00000021758.15"; transcript_id "ENSMUSG00000021758.15_tx_7"; exon_id "chr13_112757742_112757894_-"; exonnum "14"; txlen "2915";
chr13	ENSEMBL_gcm37	exon	112757742	112757894	0.0329838514287264	-	.	gene_id "ENSMUSG00000021758.15"; transcript_id "ENSMUSG00000021758.15_tx_8"; exon_id "chr13_112757742_112757894_-"; exonnum "14"; txlen "3006";
chr13	ENSEMBL_gcm37	exon	112757742	112757894	0.023876132288937	-	.	gene_id "ENSMUSG00000021758.15"; transcript_id "ENSMUSG00000021758.15_tx_9"; exon_id "chr13_112757742_112757894_-"; exonnum "14"; txlen "3021";
chr13	HAVANA	exon	112758699	112758841	0	-	.	gene_id "ENSMUSG00000021758.15"; transcript_id "ENSMUST00000075748.7"; gene_type "protein_coding"; gene_name "Ddx4"; transcript_type "protein_coding"; transcript_name "Ddx4-201"; exon_number 12; exon_id "ENSMUSE00000120545.4"; level 2; protein_id "ENSMUSP00000075157.6"; transcript_support_level "1"; mgi_id "MGI:102670"; tag "basic"; tag "CCDS"; ccdsid "CCDS26774.1"; havana_gene "OTTMUSG00000067988.1"; havana_transcript "OTTMUST00000164367.1";
chr13	HAVANA	CDS	112758699	112758841	0	-	2	gene_id "ENSMUSG00000021758.15"; transcript_id "ENSMUST00000075748.7"; gene_type "protein_coding"; gene_name "Ddx4"; transcript_type "protein_coding"; transcript_name "Ddx4-201"; exon_number 12; exon_id "ENSMUSE00000120545.4"; level 2; protein_id "ENSMUSP00000075157.6"; transcript_support_level "1"; mgi_id "MGI:102670"; tag "basic"; tag "CCDS"; ccdsid "CCDS26774.1"; havana_gene "OTTMUSG00000067988.1"; havana_transcript "OTTMUST00000164367.1";
chr13	HAVANA	exon	112758699	112758841	0	-	.	gene_id "ENSMUSG00000021758.15"; transcript_id "ENSMUST00000099166.10"; gene_type "protein_coding"; gene_name "Ddx4"; transcript_type "protein_coding"; transcript_name "Ddx4-202"; exon_number 13; exon_id "ENSMUSE00000120545.4"; level 2; protein_id "ENSMUSP00000096769.3"; transcript_support_level "1"; mgi_id "MGI:102670"; tag "basic"; tag "Ensembl_canonical"; tag "GENCODE_Primary"; tag "appris_principal_1"; tag "CCDS"; ccdsid "CCDS49366.1"; havana_gene "OTTMUSG00000067988.1"; havana_transcript "OTTMUST00000164368.1";
chr13	HAVANA	CDS	112758699	112758841	0	-	2	gene_id "ENSMUSG00000021758.15"; transcript_id "ENSMUST00000099166.10"; gene_type "protein_coding"; gene_name "Ddx4"; transcript_type "protein_coding"; transcript_name "Ddx4-202"; exon_number 13; exon_id "ENSMUSE00000120545.4"; level 2; protein_id "ENSMUSP00000096769.3"; transcript_support_level "1"; mgi_id "MGI:102670"; tag "basic"; tag "Ensembl_canonical"; tag "GENCODE_Primary"; tag "appris_principal_1"; tag "CCDS"; ccdsid "CCDS49366.1"; havana_gene "OTTMUSG00000067988.1"; havana_transcript "OTTMUST00000164368.1";
chr13	ENSEMBL_gcm37	exon	112758699	112758841	33.6560102332366	-	.	gene_id "ENSMUSG00000021758.15"; transcript_id "ENSMUSG00000021758.15_tx_2"; exon_id "chr13_112758699_112758841_-"; exonnum "13"; txlen "2853";
chr13	ENSEMBL_gcm37	exon	112758699	112758841	20.6027045703305	-	.	gene_id "ENSMUSG00000021758.15"; transcript_id "ENSMUSG00000021758.15_tx_3"; exon_id "chr13_112758699_112758841_-"; exonnum "13"; txlen "2853";
chr13	ENSEMBL_gcm37	exon	112758699	112758841	20.3980198900431	-	.	gene_id "ENSMUSG00000021758.15"; transcript_id "ENSMUSG00000021758.15_tx_4"; exon_id "chr13_112758699_112758841_-"; exonnum "13"; txlen "2868";
chr13	ENSEMBL_gcm37	exon	112758699	112758841	3.49808387834234	-	.	gene_id "ENSMUSG00000021758.15"; transcript_id "ENSMUSG00000021758.15_tx_6"; exon_id "chr13_112758699_112758841_-"; exonnum "12"; txlen "2775";
chr13	ENSEMBL_gcm37	exon	112758699	112758841	2.21728499851316	-	.	gene_id "ENSMUSG00000021758.15"; transcript_id "ENSMUSG00000021758.15_tx_7"; exon_id "chr13_112758699_112758841_-"; exonnum "13"; txlen "2915";
chr13	ENSEMBL_gcm37	exon	112758699	112758841	0.0329838514287264	-	.	gene_id "ENSMUSG00000021758.15"; transcript_id "ENSMUSG00000021758.15_tx_8"; exon_id "chr13_112758699_112758841_-"; exonnum "13"; txlen "3006";
chr13	ENSEMBL_gcm37	exon	112758699	112758841	0.023876132288937	-	.	gene_id "ENSMUSG00000021758.15"; transcript_id "ENSMUSG00000021758.15_tx_9"; exon_id "chr13_112758699_112758841_-"; exonnum "13"; txlen "3021";
chr13	HAVANA	exon	112759192	112759239	0	-	.	gene_id "ENSMUSG00000021758.15"; transcript_id "ENSMUST00000075748.7"; gene_type "protein_coding"; gene_name "Ddx4"; transcript_type "protein_coding"; transcript_name "Ddx4-201"; exon_number 11; exon_id "ENSMUSE00000120550.4"; level 2; protein_id "ENSMUSP00000075157.6"; transcript_support_level "1"; mgi_id "MGI:102670"; tag "basic"; tag "CCDS"; ccdsid "CCDS26774.1"; havana_gene "OTTMUSG00000067988.1"; havana_transcript "OTTMUST00000164367.1";
chr13	HAVANA	CDS	112759192	112759239	0	-	2	gene_id "ENSMUSG00000021758.15"; transcript_id "ENSMUST00000075748.7"; gene_type "protein_coding"; gene_name "Ddx4"; transcript_type "protein_coding"; transcript_name "Ddx4-201"; exon_number 11; exon_id "ENSMUSE00000120550.4"; level 2; protein_id "ENSMUSP00000075157.6"; transcript_support_level "1"; mgi_id "MGI:102670"; tag "basic"; tag "CCDS"; ccdsid "CCDS26774.1"; havana_gene "OTTMUSG00000067988.1"; havana_transcript "OTTMUST00000164367.1";
chr13	HAVANA	exon	112759192	112759239	0	-	.	gene_id "ENSMUSG00000021758.15"; transcript_id "ENSMUST00000099166.10"; gene_type "protein_coding"; gene_name "Ddx4"; transcript_type "protein_coding"; transcript_name "Ddx4-202"; exon_number 12; exon_id "ENSMUSE00000120550.4"; level 2; protein_id "ENSMUSP00000096769.3"; transcript_support_level "1"; mgi_id "MGI:102670"; tag "basic"; tag "Ensembl_canonical"; tag "GENCODE_Primary"; tag "appris_principal_1"; tag "CCDS"; ccdsid "CCDS49366.1"; havana_gene "OTTMUSG00000067988.1"; havana_transcript "OTTMUST00000164368.1";
chr13	HAVANA	CDS	112759192	112759239	0	-	2	gene_id "ENSMUSG00000021758.15"; transcript_id "ENSMUST00000099166.10"; gene_type "protein_coding"; gene_name "Ddx4"; transcript_type "protein_coding"; transcript_name "Ddx4-202"; exon_number 12; exon_id "ENSMUSE00000120550.4"; level 2; protein_id "ENSMUSP00000096769.3"; transcript_support_level "1"; mgi_id "MGI:102670"; tag "basic"; tag "Ensembl_canonical"; tag "GENCODE_Primary"; tag "appris_principal_1"; tag "CCDS"; ccdsid "CCDS49366.1"; havana_gene "OTTMUSG00000067988.1"; havana_transcript "OTTMUST00000164368.1";
chr13	ENSEMBL_gcm37	exon	112759192	112759239	33.6560102332366	-	.	gene_id "ENSMUSG00000021758.15"; transcript_id "ENSMUSG00000021758.15_tx_2"; exon_id "chr13_112759192_112759239_-"; exonnum "12"; txlen "2853";
chr13	ENSEMBL_gcm37	exon	112759192	112759239	20.6027045703305	-	.	gene_id "ENSMUSG00000021758.15"; transcript_id "ENSMUSG00000021758.15_tx_3"; exon_id "chr13_112759192_112759239_-"; exonnum "12"; txlen "2853";
chr13	ENSEMBL_gcm37	exon	112759192	112759239	20.3980198900431	-	.	gene_id "ENSMUSG00000021758.15"; transcript_id "ENSMUSG00000021758.15_tx_4"; exon_id "chr13_112759192_112759239_-"; exonnum "12"; txlen "2868";
chr13	ENSEMBL_gcm37	exon	112759192	112759239	3.49808387834234	-	.	gene_id "ENSMUSG00000021758.15"; transcript_id "ENSMUSG00000021758.15_tx_6"; exon_id "chr13_112759192_112759239_-"; exonnum "11"; txlen "2775";
chr13	ENSEMBL_gcm37	exon	112759192	112759239	2.21728499851316	-	.	gene_id "ENSMUSG00000021758.15"; transcript_id "ENSMUSG00000021758.15_tx_7"; exon_id "chr13_112759192_112759239_-"; exonnum "12"; txlen "2915";
chr13	ENSEMBL_gcm37	exon	112759192	112759239	0.0329838514287264	-	.	gene_id "ENSMUSG00000021758.15"; transcript_id "ENSMUSG00000021758.15_tx_8"; exon_id "chr13_112759192_112759239_-"; exonnum "12"; txlen "3006";
chr13	ENSEMBL_gcm37	exon	112759192	112759239	0.023876132288937	-	.	gene_id "ENSMUSG00000021758.15"; transcript_id "ENSMUSG00000021758.15_tx_9"; exon_id "chr13_112759192_112759239_-"; exonnum "12"; txlen "3021";
chr13	HAVANA	exon	112759333	112759380	0	-	.	gene_id "ENSMUSG00000021758.15"; transcript_id "ENSMUST00000075748.7"; gene_type "protein_coding"; gene_name "Ddx4"; transcript_type "protein_coding"; transcript_name "Ddx4-201"; exon_number 10; exon_id "ENSMUSE00000120559.4"; level 2; protein_id "ENSMUSP00000075157.6"; transcript_support_level "1"; mgi_id "MGI:102670"; tag "basic"; tag "CCDS"; ccdsid "CCDS26774.1"; havana_gene "OTTMUSG00000067988.1"; havana_transcript "OTTMUST00000164367.1";
chr13	HAVANA	CDS	112759333	112759380	0	-	2	gene_id "ENSMUSG00000021758.15"; transcript_id "ENSMUST00000075748.7"; gene_type "protein_coding"; gene_name "Ddx4"; transcript_type "protein_coding"; transcript_name "Ddx4-201"; exon_number 10; exon_id "ENSMUSE00000120559.4"; level 2; protein_id "ENSMUSP00000075157.6"; transcript_support_level "1"; mgi_id "MGI:102670"; tag "basic"; tag "CCDS"; ccdsid "CCDS26774.1"; havana_gene "OTTMUSG00000067988.1"; havana_transcript "OTTMUST00000164367.1";
chr13	HAVANA	exon	112759333	112759380	0	-	.	gene_id "ENSMUSG00000021758.15"; transcript_id "ENSMUST00000099166.10"; gene_type "protein_coding"; gene_name "Ddx4"; transcript_type "protein_coding"; transcript_name "Ddx4-202"; exon_number 11; exon_id "ENSMUSE00000120559.4"; level 2; protein_id "ENSMUSP00000096769.3"; transcript_support_level "1"; mgi_id "MGI:102670"; tag "basic"; tag "Ensembl_canonical"; tag "GENCODE_Primary"; tag "appris_principal_1"; tag "CCDS"; ccdsid "CCDS49366.1"; havana_gene "OTTMUSG00000067988.1"; havana_transcript "OTTMUST00000164368.1";
chr13	HAVANA	CDS	112759333	112759380	0	-	2	gene_id "ENSMUSG00000021758.15"; transcript_id "ENSMUST00000099166.10"; gene_type "protein_coding"; gene_name "Ddx4"; transcript_type "protein_coding"; transcript_name "Ddx4-202"; exon_number 11; exon_id "ENSMUSE00000120559.4"; level 2; protein_id "ENSMUSP00000096769.3"; transcript_support_level "1"; mgi_id "MGI:102670"; tag "basic"; tag "Ensembl_canonical"; tag "GENCODE_Primary"; tag "appris_principal_1"; tag "CCDS"; ccdsid "CCDS49366.1"; havana_gene "OTTMUSG00000067988.1"; havana_transcript "OTTMUST00000164368.1";
chr13	ENSEMBL_gcm37	exon	112759333	112759380	33.6560102332366	-	.	gene_id "ENSMUSG00000021758.15"; transcript_id "ENSMUSG00000021758.15_tx_2"; exon_id "chr13_112759333_112759380_-"; exonnum "11"; txlen "2853";
chr13	ENSEMBL_gcm37	exon	112759333	112759380	20.6027045703305	-	.	gene_id "ENSMUSG00000021758.15"; transcript_id "ENSMUSG00000021758.15_tx_3"; exon_id "chr13_112759333_112759380_-"; exonnum "11"; txlen "2853";
chr13	ENSEMBL_gcm37	exon	112759333	112759380	20.3980198900431	-	.	gene_id "ENSMUSG00000021758.15"; transcript_id "ENSMUSG00000021758.15_tx_4"; exon_id "chr13_112759333_112759380_-"; exonnum "11"; txlen "2868";
chr13	ENSEMBL_gcm37	exon	112759333	112759380	3.49808387834234	-	.	gene_id "ENSMUSG00000021758.15"; transcript_id "ENSMUSG00000021758.15_tx_6"; exon_id "chr13_112759333_112759380_-"; exonnum "10"; txlen "2775";
chr13	ENSEMBL_gcm37	exon	112759333	112759380	2.21728499851316	-	.	gene_id "ENSMUSG00000021758.15"; transcript_id "ENSMUSG00000021758.15_tx_7"; exon_id "chr13_112759333_112759380_-"; exonnum "11"; txlen "2915";
chr13	ENSEMBL_gcm37	exon	112759333	112759380	0.0329838514287264	-	.	gene_id "ENSMUSG00000021758.15"; transcript_id "ENSMUSG00000021758.15_tx_8"; exon_id "chr13_112759333_112759380_-"; exonnum "11"; txlen "3006";
chr13	ENSEMBL_gcm37	exon	112759333	112759380	0.023876132288937	-	.	gene_id "ENSMUSG00000021758.15"; transcript_id "ENSMUSG00000021758.15_tx_9"; exon_id "chr13_112759333_112759380_-"; exonnum "11"; txlen "3021";
chr13	HAVANA	exon	112761315	112761356	0	-	.	gene_id "ENSMUSG00000021758.15"; transcript_id "ENSMUST00000075748.7"; gene_type "protein_coding"; gene_name "Ddx4"; transcript_type "protein_coding"; transcript_name "Ddx4-201"; exon_number 9; exon_id "ENSMUSE00000120558.4"; level 2; protein_id "ENSMUSP00000075157.6"; transcript_support_level "1"; mgi_id "MGI:102670"; tag "basic"; tag "CCDS"; ccdsid "CCDS26774.1"; havana_gene "OTTMUSG00000067988.1"; havana_transcript "OTTMUST00000164367.1";
chr13	HAVANA	CDS	112761315	112761356	0	-	2	gene_id "ENSMUSG00000021758.15"; transcript_id "ENSMUST00000075748.7"; gene_type "protein_coding"; gene_name "Ddx4"; transcript_type "protein_coding"; transcript_name "Ddx4-201"; exon_number 9; exon_id "ENSMUSE00000120558.4"; level 2; protein_id "ENSMUSP00000075157.6"; transcript_support_level "1"; mgi_id "MGI:102670"; tag "basic"; tag "CCDS"; ccdsid "CCDS26774.1"; havana_gene "OTTMUSG00000067988.1"; havana_transcript "OTTMUST00000164367.1";
chr13	HAVANA	exon	112761315	112761356	0	-	.	gene_id "ENSMUSG00000021758.15"; transcript_id "ENSMUST00000099166.10"; gene_type "protein_coding"; gene_name "Ddx4"; transcript_type "protein_coding"; transcript_name "Ddx4-202"; exon_number 10; exon_id "ENSMUSE00000120558.4"; level 2; protein_id "ENSMUSP00000096769.3"; transcript_support_level "1"; mgi_id "MGI:102670"; tag "basic"; tag "Ensembl_canonical"; tag "GENCODE_Primary"; tag "appris_principal_1"; tag "CCDS"; ccdsid "CCDS49366.1"; havana_gene "OTTMUSG00000067988.1"; havana_transcript "OTTMUST00000164368.1";
chr13	HAVANA	CDS	112761315	112761356	0	-	2	gene_id "ENSMUSG00000021758.15"; transcript_id "ENSMUST00000099166.10"; gene_type "protein_coding"; gene_name "Ddx4"; transcript_type "protein_coding"; transcript_name "Ddx4-202"; exon_number 10; exon_id "ENSMUSE00000120558.4"; level 2; protein_id "ENSMUSP00000096769.3"; transcript_support_level "1"; mgi_id "MGI:102670"; tag "basic"; tag "Ensembl_canonical"; tag "GENCODE_Primary"; tag "appris_principal_1"; tag "CCDS"; ccdsid "CCDS49366.1"; havana_gene "OTTMUSG00000067988.1"; havana_transcript "OTTMUST00000164368.1";
chr13	ENSEMBL_gcm37	exon	112761315	112761356	33.6560102332366	-	.	gene_id "ENSMUSG00000021758.15"; transcript_id "ENSMUSG00000021758.15_tx_2"; exon_id "chr13_112761315_112761356_-"; exonnum "10"; txlen "2853";
chr13	ENSEMBL_gcm37	exon	112761315	112761356	2.21728499851316	-	.	gene_id "ENSMUSG00000021758.15"; transcript_id "ENSMUSG00000021758.15_tx_7"; exon_id "chr13_112761315_112761356_-"; exonnum "10"; txlen "2915";
chr13	ENSEMBL_gcm37	exon	112761315	112761356	0.0329838514287264	-	.	gene_id "ENSMUSG00000021758.15"; transcript_id "ENSMUSG00000021758.15_tx_8"; exon_id "chr13_112761315_112761356_-"; exonnum "10"; txlen "3006";
chr13	ENSEMBL_gcm37	exon	112761315	112761356	0.023876132288937	-	.	gene_id "ENSMUSG00000021758.15"; transcript_id "ENSMUSG00000021758.15_tx_9"; exon_id "chr13_112761315_112761356_-"; exonnum "10"; txlen "3021";
chr13	sragcm37_mid	exon	112761315	112761371	20.6027045703305	-	.	gene_id "ENSMUSG00000021758.15"; transcript_id "ENSMUSG00000021758.15_tx_3"; exon_id "chr13_112761315_112761371_-"; exonnum "10"; txlen "2853";
chr13	sragcm37_mid	exon	112761315	112761371	20.3980198900431	-	.	gene_id "ENSMUSG00000021758.15"; transcript_id "ENSMUSG00000021758.15_tx_4"; exon_id "chr13_112761315_112761371_-"; exonnum "10"; txlen "2868";
chr13	sragcm37_mid	exon	112761315	112761371	3.49808387834234	-	.	gene_id "ENSMUSG00000021758.15"; transcript_id "ENSMUSG00000021758.15_tx_6"; exon_id "chr13_112761315_112761371_-"; exonnum "9"; txlen "2775";
chr13	HAVANA	exon	112761879	112761959	0	-	.	gene_id "ENSMUSG00000021758.15"; transcript_id "ENSMUST00000075748.7"; gene_type "protein_coding"; gene_name "Ddx4"; transcript_type "protein_coding"; transcript_name "Ddx4-201"; exon_number 8; exon_id "ENSMUSE00000120548.4"; level 2; protein_id "ENSMUSP00000075157.6"; transcript_support_level "1"; mgi_id "MGI:102670"; tag "basic"; tag "CCDS"; ccdsid "CCDS26774.1"; havana_gene "OTTMUSG00000067988.1"; havana_transcript "OTTMUST00000164367.1";
chr13	HAVANA	CDS	112761879	112761959	0	-	2	gene_id "ENSMUSG00000021758.15"; transcript_id "ENSMUST00000075748.7"; gene_type "protein_coding"; gene_name "Ddx4"; transcript_type "protein_coding"; transcript_name "Ddx4-201"; exon_number 8; exon_id "ENSMUSE00000120548.4"; level 2; protein_id "ENSMUSP00000075157.6"; transcript_support_level "1"; mgi_id "MGI:102670"; tag "basic"; tag "CCDS"; ccdsid "CCDS26774.1"; havana_gene "OTTMUSG00000067988.1"; havana_transcript "OTTMUST00000164367.1";
chr13	HAVANA	exon	112761879	112761959	0	-	.	gene_id "ENSMUSG00000021758.15"; transcript_id "ENSMUST00000099166.10"; gene_type "protein_coding"; gene_name "Ddx4"; transcript_type "protein_coding"; transcript_name "Ddx4-202"; exon_number 9; exon_id "ENSMUSE00000120548.4"; level 2; protein_id "ENSMUSP00000096769.3"; transcript_support_level "1"; mgi_id "MGI:102670"; tag "basic"; tag "Ensembl_canonical"; tag "GENCODE_Primary"; tag "appris_principal_1"; tag "CCDS"; ccdsid "CCDS49366.1"; havana_gene "OTTMUSG00000067988.1"; havana_transcript "OTTMUST00000164368.1";
chr13	HAVANA	CDS	112761879	112761959	0	-	2	gene_id "ENSMUSG00000021758.15"; transcript_id "ENSMUST00000099166.10"; gene_type "protein_coding"; gene_name "Ddx4"; transcript_type "protein_coding"; transcript_name "Ddx4-202"; exon_number 9; exon_id "ENSMUSE00000120548.4"; level 2; protein_id "ENSMUSP00000096769.3"; transcript_support_level "1"; mgi_id "MGI:102670"; tag "basic"; tag "Ensembl_canonical"; tag "GENCODE_Primary"; tag "appris_principal_1"; tag "CCDS"; ccdsid "CCDS49366.1"; havana_gene "OTTMUSG00000067988.1"; havana_transcript "OTTMUST00000164368.1";
chr13	ENSEMBL_gcm37	exon	112761879	112761959	33.6560102332366	-	.	gene_id "ENSMUSG00000021758.15"; transcript_id "ENSMUSG00000021758.15_tx_2"; exon_id "chr13_112761879_112761959_-"; exonnum "9"; txlen "2853";
chr13	ENSEMBL_gcm37	exon	112761879	112761959	20.6027045703305	-	.	gene_id "ENSMUSG00000021758.15"; transcript_id "ENSMUSG00000021758.15_tx_3"; exon_id "chr13_112761879_112761959_-"; exonnum "9"; txlen "2853";
chr13	ENSEMBL_gcm37	exon	112761879	112761959	20.3980198900431	-	.	gene_id "ENSMUSG00000021758.15"; transcript_id "ENSMUSG00000021758.15_tx_4"; exon_id "chr13_112761879_112761959_-"; exonnum "9"; txlen "2868";
chr13	ENSEMBL_gcm37	exon	112761879	112761959	3.49808387834234	-	.	gene_id "ENSMUSG00000021758.15"; transcript_id "ENSMUSG00000021758.15_tx_6"; exon_id "chr13_112761879_112761959_-"; exonnum "8"; txlen "2775";
chr13	ENSEMBL_gcm37	exon	112761879	112761959	2.21728499851316	-	.	gene_id "ENSMUSG00000021758.15"; transcript_id "ENSMUSG00000021758.15_tx_7"; exon_id "chr13_112761879_112761959_-"; exonnum "9"; txlen "2915";
chr13	ENSEMBL_gcm37	exon	112761879	112761959	0.0329838514287264	-	.	gene_id "ENSMUSG00000021758.15"; transcript_id "ENSMUSG00000021758.15_tx_8"; exon_id "chr13_112761879_112761959_-"; exonnum "9"; txlen "3006";
chr13	ENSEMBL_gcm37	exon	112761879	112761959	0.023876132288937	-	.	gene_id "ENSMUSG00000021758.15"; transcript_id "ENSMUSG00000021758.15_tx_9"; exon_id "chr13_112761879_112761959_-"; exonnum "9"; txlen "3021";
chr13	HAVANA	exon	112762856	112762957	0	-	.	gene_id "ENSMUSG00000021758.15"; transcript_id "ENSMUST00000075748.7"; gene_type "protein_coding"; gene_name "Ddx4"; transcript_type "protein_coding"; transcript_name "Ddx4-201"; exon_number 7; exon_id "ENSMUSE00000483918.3"; level 2; protein_id "ENSMUSP00000075157.6"; transcript_support_level "1"; mgi_id "MGI:102670"; tag "basic"; tag "CCDS"; ccdsid "CCDS26774.1"; havana_gene "OTTMUSG00000067988.1"; havana_transcript "OTTMUST00000164367.1";
chr13	HAVANA	CDS	112762856	112762957	0	-	2	gene_id "ENSMUSG00000021758.15"; transcript_id "ENSMUST00000075748.7"; gene_type "protein_coding"; gene_name "Ddx4"; transcript_type "protein_coding"; transcript_name "Ddx4-201"; exon_number 7; exon_id "ENSMUSE00000483918.3"; level 2; protein_id "ENSMUSP00000075157.6"; transcript_support_level "1"; mgi_id "MGI:102670"; tag "basic"; tag "CCDS"; ccdsid "CCDS26774.1"; havana_gene "OTTMUSG00000067988.1"; havana_transcript "OTTMUST00000164367.1";
chr13	HAVANA	exon	112762856	112762957	0	-	.	gene_id "ENSMUSG00000021758.15"; transcript_id "ENSMUST00000099166.10"; gene_type "protein_coding"; gene_name "Ddx4"; transcript_type "protein_coding"; transcript_name "Ddx4-202"; exon_number 8; exon_id "ENSMUSE00000483918.3"; level 2; protein_id "ENSMUSP00000096769.3"; transcript_support_level "1"; mgi_id "MGI:102670"; tag "basic"; tag "Ensembl_canonical"; tag "GENCODE_Primary"; tag "appris_principal_1"; tag "CCDS"; ccdsid "CCDS49366.1"; havana_gene "OTTMUSG00000067988.1"; havana_transcript "OTTMUST00000164368.1";
chr13	HAVANA	CDS	112762856	112762957	0	-	2	gene_id "ENSMUSG00000021758.15"; transcript_id "ENSMUST00000099166.10"; gene_type "protein_coding"; gene_name "Ddx4"; transcript_type "protein_coding"; transcript_name "Ddx4-202"; exon_number 8; exon_id "ENSMUSE00000483918.3"; level 2; protein_id "ENSMUSP00000096769.3"; transcript_support_level "1"; mgi_id "MGI:102670"; tag "basic"; tag "Ensembl_canonical"; tag "GENCODE_Primary"; tag "appris_principal_1"; tag "CCDS"; ccdsid "CCDS49366.1"; havana_gene "OTTMUSG00000067988.1"; havana_transcript "OTTMUST00000164368.1";
chr13	ENSEMBL_gcm37	exon	112762856	112762957	33.6560102332366	-	.	gene_id "ENSMUSG00000021758.15"; transcript_id "ENSMUSG00000021758.15_tx_2"; exon_id "chr13_112762856_112762957_-"; exonnum "8"; txlen "2853";
chr13	ENSEMBL_gcm37	exon	112762856	112762957	20.6027045703305	-	.	gene_id "ENSMUSG00000021758.15"; transcript_id "ENSMUSG00000021758.15_tx_3"; exon_id "chr13_112762856_112762957_-"; exonnum "8"; txlen "2853";
chr13	ENSEMBL_gcm37	exon	112762856	112762957	20.3980198900431	-	.	gene_id "ENSMUSG00000021758.15"; transcript_id "ENSMUSG00000021758.15_tx_4"; exon_id "chr13_112762856_112762957_-"; exonnum "8"; txlen "2868";
chr13	ENSEMBL_gcm37	exon	112762856	112762957	3.49808387834234	-	.	gene_id "ENSMUSG00000021758.15"; transcript_id "ENSMUSG00000021758.15_tx_6"; exon_id "chr13_112762856_112762957_-"; exonnum "7"; txlen "2775";
chr13	ENSEMBL_gcm37	exon	112762856	112762957	2.21728499851316	-	.	gene_id "ENSMUSG00000021758.15"; transcript_id "ENSMUSG00000021758.15_tx_7"; exon_id "chr13_112762856_112762957_-"; exonnum "8"; txlen "2915";
chr13	ENSEMBL_gcm37	exon	112762856	112762957	0.0329838514287264	-	.	gene_id "ENSMUSG00000021758.15"; transcript_id "ENSMUSG00000021758.15_tx_8"; exon_id "chr13_112762856_112762957_-"; exonnum "8"; txlen "3006";
chr13	ENSEMBL_gcm37	exon	112762856	112762957	0.023876132288937	-	.	gene_id "ENSMUSG00000021758.15"; transcript_id "ENSMUSG00000021758.15_tx_9"; exon_id "chr13_112762856_112762957_-"; exonnum "8"; txlen "3021";
chr13	HAVANA	exon	112765372	112765431	0	-	.	gene_id "ENSMUSG00000021758.15"; transcript_id "ENSMUST00000075748.7"; gene_type "protein_coding"; gene_name "Ddx4"; transcript_type "protein_coding"; transcript_name "Ddx4-201"; exon_number 6; exon_id "ENSMUSE00000120556.4"; level 2; protein_id "ENSMUSP00000075157.6"; transcript_support_level "1"; mgi_id "MGI:102670"; tag "basic"; tag "CCDS"; ccdsid "CCDS26774.1"; havana_gene "OTTMUSG00000067988.1"; havana_transcript "OTTMUST00000164367.1";
chr13	HAVANA	CDS	112765372	112765431	0	-	2	gene_id "ENSMUSG00000021758.15"; transcript_id "ENSMUST00000075748.7"; gene_type "protein_coding"; gene_name "Ddx4"; transcript_type "protein_coding"; transcript_name "Ddx4-201"; exon_number 6; exon_id "ENSMUSE00000120556.4"; level 2; protein_id "ENSMUSP00000075157.6"; transcript_support_level "1"; mgi_id "MGI:102670"; tag "basic"; tag "CCDS"; ccdsid "CCDS26774.1"; havana_gene "OTTMUSG00000067988.1"; havana_transcript "OTTMUST00000164367.1";
chr13	HAVANA	exon	112765372	112765431	0	-	.	gene_id "ENSMUSG00000021758.15"; transcript_id "ENSMUST00000099166.10"; gene_type "protein_coding"; gene_name "Ddx4"; transcript_type "protein_coding"; transcript_name "Ddx4-202"; exon_number 7; exon_id "ENSMUSE00000120556.4"; level 2; protein_id "ENSMUSP00000096769.3"; transcript_support_level "1"; mgi_id "MGI:102670"; tag "basic"; tag "Ensembl_canonical"; tag "GENCODE_Primary"; tag "appris_principal_1"; tag "CCDS"; ccdsid "CCDS49366.1"; havana_gene "OTTMUSG00000067988.1"; havana_transcript "OTTMUST00000164368.1";
chr13	HAVANA	CDS	112765372	112765431	0	-	2	gene_id "ENSMUSG00000021758.15"; transcript_id "ENSMUST00000099166.10"; gene_type "protein_coding"; gene_name "Ddx4"; transcript_type "protein_coding"; transcript_name "Ddx4-202"; exon_number 7; exon_id "ENSMUSE00000120556.4"; level 2; protein_id "ENSMUSP00000096769.3"; transcript_support_level "1"; mgi_id "MGI:102670"; tag "basic"; tag "Ensembl_canonical"; tag "GENCODE_Primary"; tag "appris_principal_1"; tag "CCDS"; ccdsid "CCDS49366.1"; havana_gene "OTTMUSG00000067988.1"; havana_transcript "OTTMUST00000164368.1";
chr13	ENSEMBL_gcm37	exon	112765372	112765431	33.6560102332366	-	.	gene_id "ENSMUSG00000021758.15"; transcript_id "ENSMUSG00000021758.15_tx_2"; exon_id "chr13_112765372_112765431_-"; exonnum "7"; txlen "2853";
chr13	ENSEMBL_gcm37	exon	112765372	112765431	20.6027045703305	-	.	gene_id "ENSMUSG00000021758.15"; transcript_id "ENSMUSG00000021758.15_tx_3"; exon_id "chr13_112765372_112765431_-"; exonnum "7"; txlen "2853";
chr13	ENSEMBL_gcm37	exon	112765372	112765431	20.3980198900431	-	.	gene_id "ENSMUSG00000021758.15"; transcript_id "ENSMUSG00000021758.15_tx_4"; exon_id "chr13_112765372_112765431_-"; exonnum "7"; txlen "2868";
chr13	ENSEMBL_gcm37	exon	112765372	112765431	3.49808387834234	-	.	gene_id "ENSMUSG00000021758.15"; transcript_id "ENSMUSG00000021758.15_tx_6"; exon_id "chr13_112765372_112765431_-"; exonnum "6"; txlen "2775";
chr13	ENSEMBL_gcm37	exon	112765372	112765431	2.21728499851316	-	.	gene_id "ENSMUSG00000021758.15"; transcript_id "ENSMUSG00000021758.15_tx_7"; exon_id "chr13_112765372_112765431_-"; exonnum "7"; txlen "2915";
chr13	ENSEMBL_gcm37	exon	112765372	112765431	0.0329838514287264	-	.	gene_id "ENSMUSG00000021758.15"; transcript_id "ENSMUSG00000021758.15_tx_8"; exon_id "chr13_112765372_112765431_-"; exonnum "7"; txlen "3006";
chr13	ENSEMBL_gcm37	exon	112765372	112765431	0.023876132288937	-	.	gene_id "ENSMUSG00000021758.15"; transcript_id "ENSMUSG00000021758.15_tx_9"; exon_id "chr13_112765372_112765431_-"; exonnum "7"; txlen "3021";
chr13	HAVANA	exon	112770419	112770469	0	-	.	gene_id "ENSMUSG00000021758.15"; transcript_id "ENSMUST00000075748.7"; gene_type "protein_coding"; gene_name "Ddx4"; transcript_type "protein_coding"; transcript_name "Ddx4-201"; exon_number 5; exon_id "ENSMUSE00000120543.4"; level 2; protein_id "ENSMUSP00000075157.6"; transcript_support_level "1"; mgi_id "MGI:102670"; tag "basic"; tag "CCDS"; ccdsid "CCDS26774.1"; havana_gene "OTTMUSG00000067988.1"; havana_transcript "OTTMUST00000164367.1";
chr13	HAVANA	CDS	112770419	112770469	0	-	2	gene_id "ENSMUSG00000021758.15"; transcript_id "ENSMUST00000075748.7"; gene_type "protein_coding"; gene_name "Ddx4"; transcript_type "protein_coding"; transcript_name "Ddx4-201"; exon_number 5; exon_id "ENSMUSE00000120543.4"; level 2; protein_id "ENSMUSP00000075157.6"; transcript_support_level "1"; mgi_id "MGI:102670"; tag "basic"; tag "CCDS"; ccdsid "CCDS26774.1"; havana_gene "OTTMUSG00000067988.1"; havana_transcript "OTTMUST00000164367.1";
chr13	HAVANA	exon	112770419	112770469	0	-	.	gene_id "ENSMUSG00000021758.15"; transcript_id "ENSMUST00000099166.10"; gene_type "protein_coding"; gene_name "Ddx4"; transcript_type "protein_coding"; transcript_name "Ddx4-202"; exon_number 6; exon_id "ENSMUSE00000120543.4"; level 2; protein_id "ENSMUSP00000096769.3"; transcript_support_level "1"; mgi_id "MGI:102670"; tag "basic"; tag "Ensembl_canonical"; tag "GENCODE_Primary"; tag "appris_principal_1"; tag "CCDS"; ccdsid "CCDS49366.1"; havana_gene "OTTMUSG00000067988.1"; havana_transcript "OTTMUST00000164368.1";
chr13	HAVANA	CDS	112770419	112770469	0	-	2	gene_id "ENSMUSG00000021758.15"; transcript_id "ENSMUST00000099166.10"; gene_type "protein_coding"; gene_name "Ddx4"; transcript_type "protein_coding"; transcript_name "Ddx4-202"; exon_number 6; exon_id "ENSMUSE00000120543.4"; level 2; protein_id "ENSMUSP00000096769.3"; transcript_support_level "1"; mgi_id "MGI:102670"; tag "basic"; tag "Ensembl_canonical"; tag "GENCODE_Primary"; tag "appris_principal_1"; tag "CCDS"; ccdsid "CCDS49366.1"; havana_gene "OTTMUSG00000067988.1"; havana_transcript "OTTMUST00000164368.1";
chr13	ENSEMBL_gcm37	exon	112770419	112770469	33.6560102332366	-	.	gene_id "ENSMUSG00000021758.15"; transcript_id "ENSMUSG00000021758.15_tx_2"; exon_id "chr13_112770419_112770469_-"; exonnum "6"; txlen "2853";
chr13	ENSEMBL_gcm37	exon	112770419	112770469	20.6027045703305	-	.	gene_id "ENSMUSG00000021758.15"; transcript_id "ENSMUSG00000021758.15_tx_3"; exon_id "chr13_112770419_112770469_-"; exonnum "6"; txlen "2853";
chr13	ENSEMBL_gcm37	exon	112770419	112770469	20.3980198900431	-	.	gene_id "ENSMUSG00000021758.15"; transcript_id "ENSMUSG00000021758.15_tx_4"; exon_id "chr13_112770419_112770469_-"; exonnum "6"; txlen "2868";
chr13	ENSEMBL_gcm37	exon	112770419	112770469	3.49808387834234	-	.	gene_id "ENSMUSG00000021758.15"; transcript_id "ENSMUSG00000021758.15_tx_6"; exon_id "chr13_112770419_112770469_-"; exonnum "5"; txlen "2775";
chr13	ENSEMBL_gcm37	exon	112770419	112770469	2.21728499851316	-	.	gene_id "ENSMUSG00000021758.15"; transcript_id "ENSMUSG00000021758.15_tx_7"; exon_id "chr13_112770419_112770469_-"; exonnum "6"; txlen "2915";
chr13	ENSEMBL_gcm37	exon	112770419	112770469	0.0329838514287264	-	.	gene_id "ENSMUSG00000021758.15"; transcript_id "ENSMUSG00000021758.15_tx_8"; exon_id "chr13_112770419_112770469_-"; exonnum "6"; txlen "3006";
chr13	ENSEMBL_gcm37	exon	112770419	112770469	0.023876132288937	-	.	gene_id "ENSMUSG00000021758.15"; transcript_id "ENSMUSG00000021758.15_tx_9"; exon_id "chr13_112770419_112770469_-"; exonnum "6"; txlen "3021";
chr13	HAVANA	exon	112772502	112772579	0	-	.	gene_id "ENSMUSG00000021758.15"; transcript_id "ENSMUST00000075748.7"; gene_type "protein_coding"; gene_name "Ddx4"; transcript_type "protein_coding"; transcript_name "Ddx4-201"; exon_number 4; exon_id "ENSMUSE00000120541.4"; level 2; protein_id "ENSMUSP00000075157.6"; transcript_support_level "1"; mgi_id "MGI:102670"; tag "basic"; tag "CCDS"; ccdsid "CCDS26774.1"; havana_gene "OTTMUSG00000067988.1"; havana_transcript "OTTMUST00000164367.1";
chr13	HAVANA	CDS	112772502	112772579	0	-	2	gene_id "ENSMUSG00000021758.15"; transcript_id "ENSMUST00000075748.7"; gene_type "protein_coding"; gene_name "Ddx4"; transcript_type "protein_coding"; transcript_name "Ddx4-201"; exon_number 4; exon_id "ENSMUSE00000120541.4"; level 2; protein_id "ENSMUSP00000075157.6"; transcript_support_level "1"; mgi_id "MGI:102670"; tag "basic"; tag "CCDS"; ccdsid "CCDS26774.1"; havana_gene "OTTMUSG00000067988.1"; havana_transcript "OTTMUST00000164367.1";
chr13	HAVANA	exon	112772502	112772579	0	-	.	gene_id "ENSMUSG00000021758.15"; transcript_id "ENSMUST00000099166.10"; gene_type "protein_coding"; gene_name "Ddx4"; transcript_type "protein_coding"; transcript_name "Ddx4-202"; exon_number 5; exon_id "ENSMUSE00000120541.4"; level 2; protein_id "ENSMUSP00000096769.3"; transcript_support_level "1"; mgi_id "MGI:102670"; tag "basic"; tag "Ensembl_canonical"; tag "GENCODE_Primary"; tag "appris_principal_1"; tag "CCDS"; ccdsid "CCDS49366.1"; havana_gene "OTTMUSG00000067988.1"; havana_transcript "OTTMUST00000164368.1";
chr13	HAVANA	CDS	112772502	112772579	0	-	2	gene_id "ENSMUSG00000021758.15"; transcript_id "ENSMUST00000099166.10"; gene_type "protein_coding"; gene_name "Ddx4"; transcript_type "protein_coding"; transcript_name "Ddx4-202"; exon_number 5; exon_id "ENSMUSE00000120541.4"; level 2; protein_id "ENSMUSP00000096769.3"; transcript_support_level "1"; mgi_id "MGI:102670"; tag "basic"; tag "Ensembl_canonical"; tag "GENCODE_Primary"; tag "appris_principal_1"; tag "CCDS"; ccdsid "CCDS49366.1"; havana_gene "OTTMUSG00000067988.1"; havana_transcript "OTTMUST00000164368.1";
chr13	ENSEMBL_gcm37	exon	112772502	112772579	33.6560102332366	-	.	gene_id "ENSMUSG00000021758.15"; transcript_id "ENSMUSG00000021758.15_tx_2"; exon_id "chr13_112772502_112772579_-"; exonnum "5"; txlen "2853";
chr13	ENSEMBL_gcm37	exon	112772502	112772579	20.6027045703305	-	.	gene_id "ENSMUSG00000021758.15"; transcript_id "ENSMUSG00000021758.15_tx_3"; exon_id "chr13_112772502_112772579_-"; exonnum "5"; txlen "2853";
chr13	ENSEMBL_gcm37	exon	112772502	112772579	20.3980198900431	-	.	gene_id "ENSMUSG00000021758.15"; transcript_id "ENSMUSG00000021758.15_tx_4"; exon_id "chr13_112772502_112772579_-"; exonnum "5"; txlen "2868";
chr13	ENSEMBL_gcm37	exon	112772502	112772579	3.49808387834234	-	.	gene_id "ENSMUSG00000021758.15"; transcript_id "ENSMUSG00000021758.15_tx_6"; exon_id "chr13_112772502_112772579_-"; exonnum "4"; txlen "2775";
chr13	ENSEMBL_gcm37	exon	112772502	112772579	2.21728499851316	-	.	gene_id "ENSMUSG00000021758.15"; transcript_id "ENSMUSG00000021758.15_tx_7"; exon_id "chr13_112772502_112772579_-"; exonnum "5"; txlen "2915";
chr13	ENSEMBL_gcm37	exon	112772502	112772579	0.0329838514287264	-	.	gene_id "ENSMUSG00000021758.15"; transcript_id "ENSMUSG00000021758.15_tx_8"; exon_id "chr13_112772502_112772579_-"; exonnum "5"; txlen "3006";
chr13	ENSEMBL_gcm37	exon	112772502	112772579	0.023876132288937	-	.	gene_id "ENSMUSG00000021758.15"; transcript_id "ENSMUSG00000021758.15_tx_9"; exon_id "chr13_112772502_112772579_-"; exonnum "5"; txlen "3021";
chr13	HAVANA	exon	112777684	112777761	0	-	.	gene_id "ENSMUSG00000021758.15"; transcript_id "ENSMUST00000099166.10"; gene_type "protein_coding"; gene_name "Ddx4"; transcript_type "protein_coding"; transcript_name "Ddx4-202"; exon_number 4; exon_id "ENSMUSE00000639716.2"; level 2; protein_id "ENSMUSP00000096769.3"; transcript_support_level "1"; mgi_id "MGI:102670"; tag "basic"; tag "Ensembl_canonical"; tag "GENCODE_Primary"; tag "appris_principal_1"; tag "CCDS"; ccdsid "CCDS49366.1"; havana_gene "OTTMUSG00000067988.1"; havana_transcript "OTTMUST00000164368.1";
chr13	HAVANA	CDS	112777684	112777761	0	-	2	gene_id "ENSMUSG00000021758.15"; transcript_id "ENSMUST00000099166.10"; gene_type "protein_coding"; gene_name "Ddx4"; transcript_type "protein_coding"; transcript_name "Ddx4-202"; exon_number 4; exon_id "ENSMUSE00000639716.2"; level 2; protein_id "ENSMUSP00000096769.3"; transcript_support_level "1"; mgi_id "MGI:102670"; tag "basic"; tag "Ensembl_canonical"; tag "GENCODE_Primary"; tag "appris_principal_1"; tag "CCDS"; ccdsid "CCDS49366.1"; havana_gene "OTTMUSG00000067988.1"; havana_transcript "OTTMUST00000164368.1";
chr13	ENSEMBL_gcm37	exon	112777684	112777761	20.6027045703305	-	.	gene_id "ENSMUSG00000021758.15"; transcript_id "ENSMUSG00000021758.15_tx_3"; exon_id "chr13_112777684_112777761_-"; exonnum "4"; txlen "2853";
chr13	ENSEMBL_gcm37	exon	112777684	112777761	2.21728499851316	-	.	gene_id "ENSMUSG00000021758.15"; transcript_id "ENSMUSG00000021758.15_tx_7"; exon_id "chr13_112777684_112777761_-"; exonnum "4"; txlen "2915";
chr13	ENSEMBL_gcm37	exon	112777684	112777761	0.0329838514287264	-	.	gene_id "ENSMUSG00000021758.15"; transcript_id "ENSMUSG00000021758.15_tx_8"; exon_id "chr13_112777684_112777761_-"; exonnum "4"; txlen "3006";
chr13	sragcm37_mid	exon	112777684	112777776	33.6560102332366	-	.	gene_id "ENSMUSG00000021758.15"; transcript_id "ENSMUSG00000021758.15_tx_2"; exon_id "chr13_112777684_112777776_-"; exonnum "4"; txlen "2853";
chr13	sragcm37_mid	exon	112777684	112777776	20.3980198900431	-	.	gene_id "ENSMUSG00000021758.15"; transcript_id "ENSMUSG00000021758.15_tx_4"; exon_id "chr13_112777684_112777776_-"; exonnum "4"; txlen "2868";
chr13	sragcm37_mid	exon	112777684	112777776	0.023876132288937	-	.	gene_id "ENSMUSG00000021758.15"; transcript_id "ENSMUSG00000021758.15_tx_9"; exon_id "chr13_112777684_112777776_-"; exonnum "4"; txlen "3021";
chr13	HAVANA	exon	112781043	112781100	0	-	.	gene_id "ENSMUSG00000021758.15"; transcript_id "ENSMUST00000075748.7"; gene_type "protein_coding"; gene_name "Ddx4"; transcript_type "protein_coding"; transcript_name "Ddx4-201"; exon_number 3; exon_id "ENSMUSE00000308834.4"; level 2; protein_id "ENSMUSP00000075157.6"; transcript_support_level "1"; mgi_id "MGI:102670"; tag "basic"; tag "CCDS"; ccdsid "CCDS26774.1"; havana_gene "OTTMUSG00000067988.1"; havana_transcript "OTTMUST00000164367.1";
chr13	HAVANA	CDS	112781043	112781100	0	-	0	gene_id "ENSMUSG00000021758.15"; transcript_id "ENSMUST00000075748.7"; gene_type "protein_coding"; gene_name "Ddx4"; transcript_type "protein_coding"; transcript_name "Ddx4-201"; exon_number 3; exon_id "ENSMUSE00000308834.4"; level 2; protein_id "ENSMUSP00000075157.6"; transcript_support_level "1"; mgi_id "MGI:102670"; tag "basic"; tag "CCDS"; ccdsid "CCDS26774.1"; havana_gene "OTTMUSG00000067988.1"; havana_transcript "OTTMUST00000164367.1";
chr13	HAVANA	exon	112781043	112781100	0	-	.	gene_id "ENSMUSG00000021758.15"; transcript_id "ENSMUST00000099166.10"; gene_type "protein_coding"; gene_name "Ddx4"; transcript_type "protein_coding"; transcript_name "Ddx4-202"; exon_number 3; exon_id "ENSMUSE00000308834.4"; level 2; protein_id "ENSMUSP00000096769.3"; transcript_support_level "1"; mgi_id "MGI:102670"; tag "basic"; tag "Ensembl_canonical"; tag "GENCODE_Primary"; tag "appris_principal_1"; tag "CCDS"; ccdsid "CCDS49366.1"; havana_gene "OTTMUSG00000067988.1"; havana_transcript "OTTMUST00000164368.1";
chr13	HAVANA	CDS	112781043	112781100	0	-	0	gene_id "ENSMUSG00000021758.15"; transcript_id "ENSMUST00000099166.10"; gene_type "protein_coding"; gene_name "Ddx4"; transcript_type "protein_coding"; transcript_name "Ddx4-202"; exon_number 3; exon_id "ENSMUSE00000308834.4"; level 2; protein_id "ENSMUSP00000096769.3"; transcript_support_level "1"; mgi_id "MGI:102670"; tag "basic"; tag "Ensembl_canonical"; tag "GENCODE_Primary"; tag "appris_principal_1"; tag "CCDS"; ccdsid "CCDS49366.1"; havana_gene "OTTMUSG00000067988.1"; havana_transcript "OTTMUST00000164368.1";
chr13	ENSEMBL_gcm37	exon	112781043	112781100	33.6560102332366	-	.	gene_id "ENSMUSG00000021758.15"; transcript_id "ENSMUSG00000021758.15_tx_2"; exon_id "chr13_112781043_112781100_-"; exonnum "3"; txlen "2853";
chr13	ENSEMBL_gcm37	exon	112781043	112781100	20.6027045703305	-	.	gene_id "ENSMUSG00000021758.15"; transcript_id "ENSMUSG00000021758.15_tx_3"; exon_id "chr13_112781043_112781100_-"; exonnum "3"; txlen "2853";
chr13	ENSEMBL_gcm37	exon	112781043	112781100	20.3980198900431	-	.	gene_id "ENSMUSG00000021758.15"; transcript_id "ENSMUSG00000021758.15_tx_4"; exon_id "chr13_112781043_112781100_-"; exonnum "3"; txlen "2868";
chr13	ENSEMBL_gcm37	exon	112781043	112781100	3.49808387834234	-	.	gene_id "ENSMUSG00000021758.15"; transcript_id "ENSMUSG00000021758.15_tx_6"; exon_id "chr13_112781043_112781100_-"; exonnum "3"; txlen "2775";
chr13	ENSEMBL_gcm37	exon	112781043	112781100	2.21728499851316	-	.	gene_id "ENSMUSG00000021758.15"; transcript_id "ENSMUSG00000021758.15_tx_7"; exon_id "chr13_112781043_112781100_-"; exonnum "3"; txlen "2915";
chr13	ENSEMBL_gcm37	exon	112781043	112781100	0.0329838514287264	-	.	gene_id "ENSMUSG00000021758.15"; transcript_id "ENSMUSG00000021758.15_tx_8"; exon_id "chr13_112781043_112781100_-"; exonnum "3"; txlen "3006";
chr13	ENSEMBL_gcm37	exon	112781043	112781100	0.023876132288937	-	.	gene_id "ENSMUSG00000021758.15"; transcript_id "ENSMUSG00000021758.15_tx_9"; exon_id "chr13_112781043_112781100_-"; exonnum "3"; txlen "3021";
chr13	HAVANA	CDS	112787866	112787937	0	-	0	gene_id "ENSMUSG00000021758.15"; transcript_id "ENSMUST00000075748.7"; gene_type "protein_coding"; gene_name "Ddx4"; transcript_type "protein_coding"; transcript_name "Ddx4-201"; exon_number 2; exon_id "ENSMUSE00000390270.6"; level 2; protein_id "ENSMUSP00000075157.6"; transcript_support_level "1"; mgi_id "MGI:102670"; tag "basic"; tag "CCDS"; ccdsid "CCDS26774.1"; havana_gene "OTTMUSG00000067988.1"; havana_transcript "OTTMUST00000164367.1";
chr13	HAVANA	CDS	112787866	112787937	0	-	0	gene_id "ENSMUSG00000021758.15"; transcript_id "ENSMUST00000099166.10"; gene_type "protein_coding"; gene_name "Ddx4"; transcript_type "protein_coding"; transcript_name "Ddx4-202"; exon_number 2; exon_id "ENSMUSE00000390270.6"; level 2; protein_id "ENSMUSP00000096769.3"; transcript_support_level "1"; mgi_id "MGI:102670"; tag "basic"; tag "Ensembl_canonical"; tag "GENCODE_Primary"; tag "appris_principal_1"; tag "CCDS"; ccdsid "CCDS49366.1"; havana_gene "OTTMUSG00000067988.1"; havana_transcript "OTTMUST00000164368.1";
chr13	HAVANA	exon	112787866	112787952	0	-	.	gene_id "ENSMUSG00000021758.15"; transcript_id "ENSMUST00000075748.7"; gene_type "protein_coding"; gene_name "Ddx4"; transcript_type "protein_coding"; transcript_name "Ddx4-201"; exon_number 2; exon_id "ENSMUSE00000390270.6"; level 2; protein_id "ENSMUSP00000075157.6"; transcript_support_level "1"; mgi_id "MGI:102670"; tag "basic"; tag "CCDS"; ccdsid "CCDS26774.1"; havana_gene "OTTMUSG00000067988.1"; havana_transcript "OTTMUST00000164367.1";
chr13	HAVANA	exon	112787866	112787952	0	-	.	gene_id "ENSMUSG00000021758.15"; transcript_id "ENSMUST00000099166.10"; gene_type "protein_coding"; gene_name "Ddx4"; transcript_type "protein_coding"; transcript_name "Ddx4-202"; exon_number 2; exon_id "ENSMUSE00000390270.6"; level 2; protein_id "ENSMUSP00000096769.3"; transcript_support_level "1"; mgi_id "MGI:102670"; tag "basic"; tag "Ensembl_canonical"; tag "GENCODE_Primary"; tag "appris_principal_1"; tag "CCDS"; ccdsid "CCDS49366.1"; havana_gene "OTTMUSG00000067988.1"; havana_transcript "OTTMUST00000164368.1";
chr13	ENSEMBL_gcm37	exon	112787866	112787952	33.6560102332366	-	.	gene_id "ENSMUSG00000021758.15"; transcript_id "ENSMUSG00000021758.15_tx_2"; exon_id "chr13_112787866_112787952_-"; exonnum "2"; txlen "2853";
chr13	ENSEMBL_gcm37	exon	112787866	112787952	20.6027045703305	-	.	gene_id "ENSMUSG00000021758.15"; transcript_id "ENSMUSG00000021758.15_tx_3"; exon_id "chr13_112787866_112787952_-"; exonnum "2"; txlen "2853";
chr13	ENSEMBL_gcm37	exon	112787866	112787952	20.3980198900431	-	.	gene_id "ENSMUSG00000021758.15"; transcript_id "ENSMUSG00000021758.15_tx_4"; exon_id "chr13_112787866_112787952_-"; exonnum "2"; txlen "2868";
chr13	ENSEMBL_gcm37	exon	112787866	112787952	3.49808387834234	-	.	gene_id "ENSMUSG00000021758.15"; transcript_id "ENSMUSG00000021758.15_tx_6"; exon_id "chr13_112787866_112787952_-"; exonnum "2"; txlen "2775";
chr13	ENSEMBL_gcm37	exon	112787866	112787952	2.21728499851316	-	.	gene_id "ENSMUSG00000021758.15"; transcript_id "ENSMUSG00000021758.15_tx_7"; exon_id "chr13_112787866_112787952_-"; exonnum "2"; txlen "2915";
chr13	ENSEMBL_gcm37	exon	112787866	112787952	0.0329838514287264	-	.	gene_id "ENSMUSG00000021758.15"; transcript_id "ENSMUSG00000021758.15_tx_8"; exon_id "chr13_112787866_112787952_-"; exonnum "2"; txlen "3006";
chr13	ENSEMBL_gcm37	exon	112787866	112787952	0.023876132288937	-	.	gene_id "ENSMUSG00000021758.15"; transcript_id "ENSMUSG00000021758.15_tx_9"; exon_id "chr13_112787866_112787952_-"; exonnum "2"; txlen "3021";
chr13	HAVANA	start_codon	112787935	112787937	0	-	0	gene_id "ENSMUSG00000021758.15"; transcript_id "ENSMUST00000075748.7"; gene_type "protein_coding"; gene_name "Ddx4"; transcript_type "protein_coding"; transcript_name "Ddx4-201"; exon_number 2; exon_id "ENSMUSE00000390270.6"; level 2; protein_id "ENSMUSP00000075157.6"; transcript_support_level "1"; mgi_id "MGI:102670"; tag "basic"; tag "CCDS"; ccdsid "CCDS26774.1"; havana_gene "OTTMUSG00000067988.1"; havana_transcript "OTTMUST00000164367.1";
chr13	HAVANA	start_codon	112787935	112787937	0	-	0	gene_id "ENSMUSG00000021758.15"; transcript_id "ENSMUST00000099166.10"; gene_type "protein_coding"; gene_name "Ddx4"; transcript_type "protein_coding"; transcript_name "Ddx4-202"; exon_number 2; exon_id "ENSMUSE00000390270.6"; level 2; protein_id "ENSMUSP00000096769.3"; transcript_support_level "1"; mgi_id "MGI:102670"; tag "basic"; tag "Ensembl_canonical"; tag "GENCODE_Primary"; tag "appris_principal_1"; tag "CCDS"; ccdsid "CCDS49366.1"; havana_gene "OTTMUSG00000067988.1"; havana_transcript "OTTMUST00000164368.1";
chr13	HAVANA	UTR	112787938	112787952	0	-	.	gene_id "ENSMUSG00000021758.15"; transcript_id "ENSMUST00000075748.7"; gene_type "protein_coding"; gene_name "Ddx4"; transcript_type "protein_coding"; transcript_name "Ddx4-201"; exon_number 2; exon_id "ENSMUSE00000390270.6"; level 2; protein_id "ENSMUSP00000075157.6"; transcript_support_level "1"; mgi_id "MGI:102670"; tag "basic"; tag "CCDS"; ccdsid "CCDS26774.1"; havana_gene "OTTMUSG00000067988.1"; havana_transcript "OTTMUST00000164367.1";
chr13	HAVANA	UTR	112787938	112787952	0	-	.	gene_id "ENSMUSG00000021758.15"; transcript_id "ENSMUST00000099166.10"; gene_type "protein_coding"; gene_name "Ddx4"; transcript_type "protein_coding"; transcript_name "Ddx4-202"; exon_number 2; exon_id "ENSMUSE00000390270.6"; level 2; protein_id "ENSMUSP00000096769.3"; transcript_support_level "1"; mgi_id "MGI:102670"; tag "basic"; tag "Ensembl_canonical"; tag "GENCODE_Primary"; tag "appris_principal_1"; tag "CCDS"; ccdsid "CCDS49366.1"; havana_gene "OTTMUSG00000067988.1"; havana_transcript "OTTMUST00000164368.1";
chr13	HAVANA	exon	112788810	112788835	0	-	.	gene_id "ENSMUSG00000021758.15"; transcript_id "ENSMUST00000075748.7"; gene_type "protein_coding"; gene_name "Ddx4"; transcript_type "protein_coding"; transcript_name "Ddx4-201"; exon_number 1; exon_id "ENSMUSE00000484061.7"; level 2; protein_id "ENSMUSP00000075157.6"; transcript_support_level "1"; mgi_id "MGI:102670"; tag "basic"; tag "CCDS"; ccdsid "CCDS26774.1"; havana_gene "OTTMUSG00000067988.1"; havana_transcript "OTTMUST00000164367.1";
chr13	HAVANA	UTR	112788810	112788835	0	-	.	gene_id "ENSMUSG00000021758.15"; transcript_id "ENSMUST00000075748.7"; gene_type "protein_coding"; gene_name "Ddx4"; transcript_type "protein_coding"; transcript_name "Ddx4-201"; exon_number 1; exon_id "ENSMUSE00000484061.7"; level 2; protein_id "ENSMUSP00000075157.6"; transcript_support_level "1"; mgi_id "MGI:102670"; tag "basic"; tag "CCDS"; ccdsid "CCDS26774.1"; havana_gene "OTTMUSG00000067988.1"; havana_transcript "OTTMUST00000164367.1";
chr13	ENSEMBL_gcm37	exon	112788810	112788835	33.6560102332366	-	.	gene_id "ENSMUSG00000021758.15"; transcript_id "ENSMUSG00000021758.15_tx_2"; exon_id "chr13_112788810_112788835_-"; exonnum "1"; txlen "2853";
chr13	ENSEMBL_gcm37	exon	112788810	112788835	20.6027045703305	-	.	gene_id "ENSMUSG00000021758.15"; transcript_id "ENSMUSG00000021758.15_tx_3"; exon_id "chr13_112788810_112788835_-"; exonnum "1"; txlen "2853";
chr13	ENSEMBL_gcm37	exon	112788810	112788835	20.3980198900431	-	.	gene_id "ENSMUSG00000021758.15"; transcript_id "ENSMUSG00000021758.15_tx_4"; exon_id "chr13_112788810_112788835_-"; exonnum "1"; txlen "2868";
chr13	ENSEMBL_gcm37	exon	112788810	112788835	3.49808387834234	-	.	gene_id "ENSMUSG00000021758.15"; transcript_id "ENSMUSG00000021758.15_tx_6"; exon_id "chr13_112788810_112788835_-"; exonnum "1"; txlen "2775";
chr13	ENSEMBL_gcm37	exon	112788810	112788835	0.0329838514287264	-	.	gene_id "ENSMUSG00000021758.15"; transcript_id "ENSMUSG00000021758.15_tx_8"; exon_id "chr13_112788810_112788835_-"; exonnum "1"; txlen "3006";
chr13	ENSEMBL_gcm37	exon	112788810	112788835	0.023876132288937	-	.	gene_id "ENSMUSG00000021758.15"; transcript_id "ENSMUSG00000021758.15_tx_9"; exon_id "chr13_112788810_112788835_-"; exonnum "1"; txlen "3021";
chr13	HAVANA	exon	112788810	112789009	0	-	.	gene_id "ENSMUSG00000021758.15"; transcript_id "ENSMUST00000099166.10"; gene_type "protein_coding"; gene_name "Ddx4"; transcript_type "protein_coding"; transcript_name "Ddx4-202"; exon_number 1; exon_id "ENSMUSE00001424413.2"; level 2; protein_id "ENSMUSP00000096769.3"; transcript_support_level "1"; mgi_id "MGI:102670"; tag "basic"; tag "Ensembl_canonical"; tag "GENCODE_Primary"; tag "appris_principal_1"; tag "CCDS"; ccdsid "CCDS49366.1"; havana_gene "OTTMUSG00000067988.1"; havana_transcript "OTTMUST00000164368.1";
chr13	HAVANA	UTR	112788810	112789009	0	-	.	gene_id "ENSMUSG00000021758.15"; transcript_id "ENSMUST00000099166.10"; gene_type "protein_coding"; gene_name "Ddx4"; transcript_type "protein_coding"; transcript_name "Ddx4-202"; exon_number 1; exon_id "ENSMUSE00001424413.2"; level 2; protein_id "ENSMUSP00000096769.3"; transcript_support_level "1"; mgi_id "MGI:102670"; tag "basic"; tag "Ensembl_canonical"; tag "GENCODE_Primary"; tag "appris_principal_1"; tag "CCDS"; ccdsid "CCDS49366.1"; havana_gene "OTTMUSG00000067988.1"; havana_transcript "OTTMUST00000164368.1";
chr13	sragcm37_es	exon	112789175	112789542	0.00607842213692291	-	.	gene_id "ENSMUSG00000134736.1"; transcript_id "ENSMUSG00000134736.1_tx_2"; exon_id "chr13_112789175_112789542_-"; exonnum "3"; txlen "2149";
chr13	sragcm37_ss	exon	112790824	112790926	2.21728499851316	-	.	gene_id "ENSMUSG00000021758.15"; transcript_id "ENSMUSG00000021758.15_tx_7"; exon_id "chr13_112790824_112790926_-"; exonnum "1"; txlen "2915";
chr13	sragcm37_mid	exon	112791794	112793532	0.0191949720132846	-	.	gene_id "ENSMUSG00000134736.1"; transcript_id "ENSMUSG00000134736.1_tx_1"; exon_id "chr13_112791794_112793532_-"; exonnum "2"; txlen "1929";
chr13	sragcm37_mid	exon	112791794	112793532	0.00607842213692291	-	.	gene_id "ENSMUSG00000134736.1"; transcript_id "ENSMUSG00000134736.1_tx_2"; exon_id "chr13_112791794_112793532_-"; exonnum "2"; txlen "2149";
chr13	HAVANA	exon	112792081	112792387	0	-	.	gene_id "ENSMUSG00000134736.1"; transcript_id "ENSMUST00000326607.1"; gene_type "lncRNA"; gene_name "ENSMUSG00000134736"; transcript_type "lncRNA"; transcript_name "ENSMUST00000326607"; exon_number 2; exon_id "ENSMUSE00001643650.1"; level 2; tag "basic"; tag "Ensembl_canonical"; tag "GENCODE_Primary"; tag "TAGENE";
chr13	HAVANA	gene	112792081	112792530	0	-	.	gene_id "ENSMUSG00000134736.1"; gene_type "lncRNA"; gene_name "ENSMUSG00000134736"; level 2;
chr13	HAVANA	transcript	112792081	112792530	0	-	.	gene_id "ENSMUSG00000134736.1"; transcript_id "ENSMUST00000326607.1"; gene_type "lncRNA"; gene_name "ENSMUSG00000134736"; transcript_type "lncRNA"; transcript_name "ENSMUST00000326607"; level 2; tag "basic"; tag "Ensembl_canonical"; tag "GENCODE_Primary"; tag "TAGENE";
chr13	HAVANA	exon	112792483	112792530	0	-	.	gene_id "ENSMUSG00000134736.1"; transcript_id "ENSMUST00000326607.1"; gene_type "lncRNA"; gene_name "ENSMUSG00000134736"; transcript_type "lncRNA"; transcript_name "ENSMUST00000326607"; exon_number 1; exon_id "ENSMUSE00001643649.1"; level 2; tag "basic"; tag "Ensembl_canonical"; tag "GENCODE_Primary"; tag "TAGENE";
chr13	sragcm37_ss	exon	112796100	112796141	0.00607842213692291	-	.	gene_id "ENSMUSG00000134736.1"; transcript_id "ENSMUSG00000134736.1_tx_2"; exon_id "chr13_112796100_112796141_-"; exonnum "1"; txlen "2149";
chr13	sragcm37_ss	exon	112796691	112796880	0.0191949720132846	-	.	gene_id "ENSMUSG00000134736.1"; transcript_id "ENSMUSG00000134736.1_tx_1"; exon_id "chr13_112796691_112796880_-"; exonnum "1"; txlen "1929";
chr13	HAVANA	exon	112804158	112804671	0	-	.	gene_id "ENSMUSG00000114438.3"; transcript_id "ENSMUST00000326340.1"; gene_type "lncRNA"; gene_name "Gm47827"; transcript_type "lncRNA"; transcript_name "Gm47827-203"; exon_number 5; exon_id "ENSMUSE00001643154.1"; level 2; mgi_id "MGI:6097022"; tag "basic"; tag "TAGENE"; havana_gene "OTTMUSG00000068032.1";
chr13	HAVANA	exon	112804158	112804671	0	-	.	gene_id "ENSMUSG00000114438.3"; transcript_id "ENSMUST00000326341.1"; gene_type "lncRNA"; gene_name "Gm47827"; transcript_type "lncRNA"; transcript_name "Gm47827-204"; exon_number 4; exon_id "ENSMUSE00001643154.1"; level 2; mgi_id "MGI:6097022"; tag "TAGENE"; havana_gene "OTTMUSG00000068032.1";
chr13	HAVANA	exon	112804158	112804671	0	-	.	gene_id "ENSMUSG00000114438.3"; transcript_id "ENSMUST00000326339.1"; gene_type "lncRNA"; gene_name "Gm47827"; transcript_type "lncRNA"; transcript_name "Gm47827-202"; exon_number 4; exon_id "ENSMUSE00001643154.1"; level 2; mgi_id "MGI:6097022"; tag "TAGENE"; havana_gene "OTTMUSG00000068032.1";
chr13	HAVANA	transcript	112804158	112809846	0	-	.	gene_id "ENSMUSG00000114438.3"; transcript_id "ENSMUST00000326340.1"; gene_type "lncRNA"; gene_name "Gm47827"; transcript_type "lncRNA"; transcript_name "Gm47827-203"; level 2; mgi_id "MGI:6097022"; tag "basic"; tag "TAGENE"; havana_gene "OTTMUSG00000068032.1";
chr13	HAVANA	transcript	112804158	112809846	0	-	.	gene_id "ENSMUSG00000114438.3"; transcript_id "ENSMUST00000326341.1"; gene_type "lncRNA"; gene_name "Gm47827"; transcript_type "lncRNA"; transcript_name "Gm47827-204"; level 2; mgi_id "MGI:6097022"; tag "TAGENE"; havana_gene "OTTMUSG00000068032.1";
chr13	HAVANA	transcript	112804158	112809847	0	-	.	gene_id "ENSMUSG00000114438.3"; transcript_id "ENSMUST00000326339.1"; gene_type "lncRNA"; gene_name "Gm47827"; transcript_type "lncRNA"; transcript_name "Gm47827-202"; level 2; mgi_id "MGI:6097022"; tag "TAGENE"; havana_gene "OTTMUSG00000068032.1";
chr13	HAVANA	gene	112804158	112822230	0	-	.	gene_id "ENSMUSG00000114438.3"; gene_type "lncRNA"; gene_name "Gm47827"; level 2; mgi_id "MGI:6097022"; havana_gene "OTTMUSG00000068032.1";
chr13	HAVANA	exon	112804162	112804671	0	-	.	gene_id "ENSMUSG00000114438.3"; transcript_id "ENSMUST00000326343.1"; gene_type "lncRNA"; gene_name "Gm47827"; transcript_type "lncRNA"; transcript_name "Gm47827-206"; exon_number 3; exon_id "ENSMUSE00001643152.1"; level 2; mgi_id "MGI:6097022"; tag "basic"; tag "TAGENE"; havana_gene "OTTMUSG00000068032.1";
chr13	ENSEMBL_gcm37	exon	112804162	112804671	1.8127359468637	-	.	gene_id "ENSMUSG00000114438.3"; transcript_id "ENSMUSG00000114438.3_tx_1"; exon_id "chr13_112804162_112804671_-"; exonnum "4"; txlen "1804";
chr13	ENSEMBL_gcm37	exon	112804162	112804671	0.828696611696269	-	.	gene_id "ENSMUSG00000114438.3"; transcript_id "ENSMUSG00000114438.3_tx_3"; exon_id "chr13_112804162_112804671_-"; exonnum "5"; txlen "1860";
chr13	ENSEMBL_gcm37	exon	112804162	112804671	0.347844918179506	-	.	gene_id "ENSMUSG00000114438.3"; transcript_id "ENSMUSG00000114438.3_tx_5"; exon_id "chr13_112804162_112804671_-"; exonnum "4"; txlen "1809";
chr13	ENSEMBL_gcm37	exon	112804162	112804671	0.187344365345906	-	.	gene_id "ENSMUSG00000114438.3"; transcript_id "ENSMUSG00000114438.3_tx_7"; exon_id "chr13_112804162_112804671_-"; exonnum "5"; txlen "1865";
chr13	HAVANA	transcript	112804162	112808623	0	-	.	gene_id "ENSMUSG00000114438.3"; transcript_id "ENSMUST00000326343.1"; gene_type "lncRNA"; gene_name "Gm47827"; transcript_type "lncRNA"; transcript_name "Gm47827-206"; level 2; mgi_id "MGI:6097022"; tag "basic"; tag "TAGENE"; havana_gene "OTTMUSG00000068032.1";
chr13	HAVANA	exon	112805289	112805854	0	-	.	gene_id "ENSMUSG00000114438.3"; transcript_id "ENSMUST00000326342.1"; gene_type "lncRNA"; gene_name "Gm47827"; transcript_type "lncRNA"; transcript_name "Gm47827-205"; exon_number 3; exon_id "ENSMUSE00001643161.1"; level 2; mgi_id "MGI:6097022"; tag "TAGENE"; havana_gene "OTTMUSG00000068032.1";
chr13	HAVANA	transcript	112805289	112809846	0	-	.	gene_id "ENSMUSG00000114438.3"; transcript_id "ENSMUST00000326342.1"; gene_type "lncRNA"; gene_name "Gm47827"; transcript_type "lncRNA"; transcript_name "Gm47827-205"; level 2; mgi_id "MGI:6097022"; tag "TAGENE"; havana_gene "OTTMUSG00000068032.1";
chr13	HAVANA	exon	112805673	112805854	0	-	.	gene_id "ENSMUSG00000114438.3"; transcript_id "ENSMUST00000224584.2"; gene_type "lncRNA"; gene_name "Gm47827"; transcript_type "lncRNA"; transcript_name "Gm47827-201"; exon_number 2; exon_id "ENSMUSE00001428745.2"; level 2; mgi_id "MGI:6097022"; tag "basic"; tag "Ensembl_canonical"; tag "GENCODE_Primary"; havana_gene "OTTMUSG00000068032.1"; havana_transcript "OTTMUST00000164448.1";
chr13	HAVANA	transcript	112805673	112822230	0	-	.	gene_id "ENSMUSG00000114438.3"; transcript_id "ENSMUST00000224584.2"; gene_type "lncRNA"; gene_name "Gm47827"; transcript_type "lncRNA"; transcript_name "Gm47827-201"; level 2; mgi_id "MGI:6097022"; tag "basic"; tag "Ensembl_canonical"; tag "GENCODE_Primary"; havana_gene "OTTMUSG00000068032.1"; havana_transcript "OTTMUST00000164448.1";
chr13	HAVANA	exon	112805729	112805854	0	-	.	gene_id "ENSMUSG00000114438.3"; transcript_id "ENSMUST00000326340.1"; gene_type "lncRNA"; gene_name "Gm47827"; transcript_type "lncRNA"; transcript_name "Gm47827-203"; exon_number 4; exon_id "ENSMUSE00001643159.1"; level 2; mgi_id "MGI:6097022"; tag "basic"; tag "TAGENE"; havana_gene "OTTMUSG00000068032.1";
chr13	HAVANA	exon	112805729	112805854	0	-	.	gene_id "ENSMUSG00000114438.3"; transcript_id "ENSMUST00000326341.1"; gene_type "lncRNA"; gene_name "Gm47827"; transcript_type "lncRNA"; transcript_name "Gm47827-204"; exon_number 3; exon_id "ENSMUSE00001643159.1"; level 2; mgi_id "MGI:6097022"; tag "TAGENE"; havana_gene "OTTMUSG00000068032.1";
chr13	HAVANA	exon	112805729	112805854	0	-	.	gene_id "ENSMUSG00000114438.3"; transcript_id "ENSMUST00000326339.1"; gene_type "lncRNA"; gene_name "Gm47827"; transcript_type "lncRNA"; transcript_name "Gm47827-202"; exon_number 3; exon_id "ENSMUSE00001643159.1"; level 2; mgi_id "MGI:6097022"; tag "TAGENE"; havana_gene "OTTMUSG00000068032.1";
chr13	HAVANA	exon	112805729	112805854	0	-	.	gene_id "ENSMUSG00000114438.3"; transcript_id "ENSMUST00000326343.1"; gene_type "lncRNA"; gene_name "Gm47827"; transcript_type "lncRNA"; transcript_name "Gm47827-206"; exon_number 2; exon_id "ENSMUSE00001643159.1"; level 2; mgi_id "MGI:6097022"; tag "basic"; tag "TAGENE"; havana_gene "OTTMUSG00000068032.1";
chr13	ENSEMBL_gcm37	exon	112805729	112805854	1.8127359468637	-	.	gene_id "ENSMUSG00000114438.3"; transcript_id "ENSMUSG00000114438.3_tx_1"; exon_id "chr13_112805729_112805854_-"; exonnum "3"; txlen "1804";
chr13	ENSEMBL_gcm37	exon	112805729	112805854	0.828696611696269	-	.	gene_id "ENSMUSG00000114438.3"; transcript_id "ENSMUSG00000114438.3_tx_3"; exon_id "chr13_112805729_112805854_-"; exonnum "4"; txlen "1860";
chr13	ENSEMBL_gcm37	exon	112805729	112805854	0.347844918179506	-	.	gene_id "ENSMUSG00000114438.3"; transcript_id "ENSMUSG00000114438.3_tx_5"; exon_id "chr13_112805729_112805854_-"; exonnum "3"; txlen "1809";
chr13	ENSEMBL_gcm37	exon	112805729	112805854	0.187344365345906	-	.	gene_id "ENSMUSG00000114438.3"; transcript_id "ENSMUSG00000114438.3_tx_7"; exon_id "chr13_112805729_112805854_-"; exonnum "4"; txlen "1865";
chr13	HAVANA	exon	112807335	112807390	0	-	.	gene_id "ENSMUSG00000114438.3"; transcript_id "ENSMUST00000326340.1"; gene_type "lncRNA"; gene_name "Gm47827"; transcript_type "lncRNA"; transcript_name "Gm47827-203"; exon_number 3; exon_id "ENSMUSE00001643151.1"; level 2; mgi_id "MGI:6097022"; tag "basic"; tag "TAGENE"; havana_gene "OTTMUSG00000068032.1";
chr13	ENSEMBL_gcm37	exon	112807335	112807390	0.828696611696269	-	.	gene_id "ENSMUSG00000114438.3"; transcript_id "ENSMUSG00000114438.3_tx_3"; exon_id "chr13_112807335_112807390_-"; exonnum "3"; txlen "1860";
chr13	ENSEMBL_gcm37	exon	112807335	112807390	0.187344365345906	-	.	gene_id "ENSMUSG00000114438.3"; transcript_id "ENSMUSG00000114438.3_tx_7"; exon_id "chr13_112807335_112807390_-"; exonnum "3"; txlen "1865";
chr13	HAVANA	exon	112808219	112808562	0	-	.	gene_id "ENSMUSG00000114438.3"; transcript_id "ENSMUST00000326344.1"; gene_type "lncRNA"; gene_name "Gm47827"; transcript_type "lncRNA"; transcript_name "Gm47827-207"; exon_number 2; exon_id "ENSMUSE00001643157.1"; level 2; mgi_id "MGI:6097022"; tag "TAGENE"; havana_gene "OTTMUSG00000068032.1";
chr13	HAVANA	transcript	112808219	112809852	0	-	.	gene_id "ENSMUSG00000114438.3"; transcript_id "ENSMUST00000326344.1"; gene_type "lncRNA"; gene_name "Gm47827"; transcript_type "lncRNA"; transcript_name "Gm47827-207"; level 2; mgi_id "MGI:6097022"; tag "TAGENE"; havana_gene "OTTMUSG00000068032.1";
chr13	HAVANA	exon	112808245	112808562	0	-	.	gene_id "ENSMUSG00000114438.3"; transcript_id "ENSMUST00000326341.1"; gene_type "lncRNA"; gene_name "Gm47827"; transcript_type "lncRNA"; transcript_name "Gm47827-204"; exon_number 2; exon_id "ENSMUSE00001643160.1"; level 2; mgi_id "MGI:6097022"; tag "TAGENE"; havana_gene "OTTMUSG00000068032.1";
chr13	ENSEMBL_gcm37	exon	112808245	112808562	0.347844918179506	-	.	gene_id "ENSMUSG00000114438.3"; transcript_id "ENSMUSG00000114438.3_tx_5"; exon_id "chr13_112808245_112808562_-"; exonnum "2"; txlen "1809";
chr13	ENSEMBL_gcm37	exon	112808245	112808562	0.187344365345906	-	.	gene_id "ENSMUSG00000114438.3"; transcript_id "ENSMUSG00000114438.3_tx_7"; exon_id "chr13_112808245_112808562_-"; exonnum "2"; txlen "1865";
chr13	HAVANA	exon	112808250	112808562	0	-	.	gene_id "ENSMUSG00000114438.3"; transcript_id "ENSMUST00000326340.1"; gene_type "lncRNA"; gene_name "Gm47827"; transcript_type "lncRNA"; transcript_name "Gm47827-203"; exon_number 2; exon_id "ENSMUSE00001643155.1"; level 2; mgi_id "MGI:6097022"; tag "basic"; tag "TAGENE"; havana_gene "OTTMUSG00000068032.1";
chr13	HAVANA	exon	112808250	112808562	0	-	.	gene_id "ENSMUSG00000114438.3"; transcript_id "ENSMUST00000326339.1"; gene_type "lncRNA"; gene_name "Gm47827"; transcript_type "lncRNA"; transcript_name "Gm47827-202"; exon_number 2; exon_id "ENSMUSE00001643155.1"; level 2; mgi_id "MGI:6097022"; tag "TAGENE"; havana_gene "OTTMUSG00000068032.1";
chr13	HAVANA	exon	112808250	112808562	0	-	.	gene_id "ENSMUSG00000114438.3"; transcript_id "ENSMUST00000326342.1"; gene_type "lncRNA"; gene_name "Gm47827"; transcript_type "lncRNA"; transcript_name "Gm47827-205"; exon_number 2; exon_id "ENSMUSE00001643155.1"; level 2; mgi_id "MGI:6097022"; tag "TAGENE"; havana_gene "OTTMUSG00000068032.1";
chr13	ENSEMBL_gcm37	exon	112808250	112808562	1.8127359468637	-	.	gene_id "ENSMUSG00000114438.3"; transcript_id "ENSMUSG00000114438.3_tx_1"; exon_id "chr13_112808250_112808562_-"; exonnum "2"; txlen "1804";
chr13	ENSEMBL_gcm37	exon	112808250	112808562	0.828696611696269	-	.	gene_id "ENSMUSG00000114438.3"; transcript_id "ENSMUSG00000114438.3_tx_3"; exon_id "chr13_112808250_112808562_-"; exonnum "2"; txlen "1860";
chr13	HAVANA	exon	112808250	112808623	0	-	.	gene_id "ENSMUSG00000114438.3"; transcript_id "ENSMUST00000326343.1"; gene_type "lncRNA"; gene_name "Gm47827"; transcript_type "lncRNA"; transcript_name "Gm47827-206"; exon_number 1; exon_id "ENSMUSE00001643153.1"; level 2; mgi_id "MGI:6097022"; tag "basic"; tag "TAGENE"; havana_gene "OTTMUSG00000068032.1";
chr13	sragcm37_ss	exon	112809002	112809856	1.8127359468637	-	.	gene_id "ENSMUSG00000114438.3"; transcript_id "ENSMUSG00000114438.3_tx_1"; exon_id "chr13_112809002_112809856_-"; exonnum "1"; txlen "1804";
chr13	sragcm37_ss	exon	112809002	112809856	0.828696611696269	-	.	gene_id "ENSMUSG00000114438.3"; transcript_id "ENSMUSG00000114438.3_tx_3"; exon_id "chr13_112809002_112809856_-"; exonnum "1"; txlen "1860";
chr13	sragcm37_ss	exon	112809002	112809856	0.347844918179506	-	.	gene_id "ENSMUSG00000114438.3"; transcript_id "ENSMUSG00000114438.3_tx_5"; exon_id "chr13_112809002_112809856_-"; exonnum "1"; txlen "1809";
chr13	sragcm37_ss	exon	112809002	112809856	0.187344365345906	-	.	gene_id "ENSMUSG00000114438.3"; transcript_id "ENSMUSG00000114438.3_tx_7"; exon_id "chr13_112809002_112809856_-"; exonnum "1"; txlen "1865";
chr13	HAVANA	exon	112809807	112809846	0	-	.	gene_id "ENSMUSG00000114438.3"; transcript_id "ENSMUST00000326340.1"; gene_type "lncRNA"; gene_name "Gm47827"; transcript_type "lncRNA"; transcript_name "Gm47827-203"; exon_number 1; exon_id "ENSMUSE00001643150.1"; level 2; mgi_id "MGI:6097022"; tag "basic"; tag "TAGENE"; havana_gene "OTTMUSG00000068032.1";
chr13	HAVANA	exon	112809807	112809846	0	-	.	gene_id "ENSMUSG00000114438.3"; transcript_id "ENSMUST00000326341.1"; gene_type "lncRNA"; gene_name "Gm47827"; transcript_type "lncRNA"; transcript_name "Gm47827-204"; exon_number 1; exon_id "ENSMUSE00001643150.1"; level 2; mgi_id "MGI:6097022"; tag "TAGENE"; havana_gene "OTTMUSG00000068032.1";
chr13	HAVANA	exon	112809807	112809846	0	-	.	gene_id "ENSMUSG00000114438.3"; transcript_id "ENSMUST00000326342.1"; gene_type "lncRNA"; gene_name "Gm47827"; transcript_type "lncRNA"; transcript_name "Gm47827-205"; exon_number 1; exon_id "ENSMUSE00001643150.1"; level 2; mgi_id "MGI:6097022"; tag "TAGENE"; havana_gene "OTTMUSG00000068032.1";
chr13	HAVANA	exon	112809807	112809847	0	-	.	gene_id "ENSMUSG00000114438.3"; transcript_id "ENSMUST00000326339.1"; gene_type "lncRNA"; gene_name "Gm47827"; transcript_type "lncRNA"; transcript_name "Gm47827-202"; exon_number 1; exon_id "ENSMUSE00001643158.1"; level 2; mgi_id "MGI:6097022"; tag "TAGENE"; havana_gene "OTTMUSG00000068032.1";
chr13	HAVANA	exon	112809807	112809852	0	-	.	gene_id "ENSMUSG00000114438.3"; transcript_id "ENSMUST00000326344.1"; gene_type "lncRNA"; gene_name "Gm47827"; transcript_type "lncRNA"; transcript_name "Gm47827-207"; exon_number 1; exon_id "ENSMUSE00001643156.1"; level 2; mgi_id "MGI:6097022"; tag "TAGENE"; havana_gene "OTTMUSG00000068032.1";
chr13	HAVANA	exon	112821999	112822230	0	-	.	gene_id "ENSMUSG00000114438.3"; transcript_id "ENSMUST00000224584.2"; gene_type "lncRNA"; gene_name "Gm47827"; transcript_type "lncRNA"; transcript_name "Gm47827-201"; exon_number 1; exon_id "ENSMUSE00001428121.2"; level 2; mgi_id "MGI:6097022"; tag "basic"; tag "Ensembl_canonical"; tag "GENCODE_Primary"; havana_gene "OTTMUSG00000068032.1"; havana_transcript "OTTMUST00000164448.1";
chr13	sragcm37_es	exon	112852490	112852770	0.224591905900882	-	.	gene_id "sragcm37_gene_54595"; transcript_id "sragcm37_gene_54595_tx_1"; exon_id "chr13_112852490_112852770_-"; exonnum "2"; txlen "581";
chr13	sragcm37_ss	exon	112852982	112853281	0.224591905900882	-	.	gene_id "sragcm37_gene_54595"; transcript_id "sragcm37_gene_54595_tx_1"; exon_id "chr13_112852982_112853281_-"; exonnum "1"; txlen "581";
chr13	sragcm37_es	exon	112857217	112857333	0.289519964824484	-	.	gene_id "sragcm37_gene_42147"; transcript_id "sragcm37_gene_42147_tx_2"; exon_id "chr13_112857217_112857333_-"; exonnum "5"; txlen "566";
chr13	sragcm37_es	exon	112857217	112857333	0.0925232742501933	-	.	gene_id "sragcm37_gene_42147"; transcript_id "sragcm37_gene_42147_tx_8"; exon_id "chr13_112857217_112857333_-"; exonnum "5"; txlen "569";
chr13	sragcm37_mid	exon	112862116	112862162	0.289519964824484	-	.	gene_id "sragcm37_gene_42147"; transcript_id "sragcm37_gene_42147_tx_2"; exon_id "chr13_112862116_112862162_-"; exonnum "4"; txlen "566";
chr13	sragcm37_mid	exon	112862116	112862165	0.0925232742501933	-	.	gene_id "sragcm37_gene_42147"; transcript_id "sragcm37_gene_42147_tx_8"; exon_id "chr13_112862116_112862165_-"; exonnum "4"; txlen "569";
chr13	sragcm37_es	exon	112862295	112862816	0.0791510401533828	-	.	gene_id "sragcm37_gene_42147"; transcript_id "sragcm37_gene_42147_tx_10"; exon_id "chr13_112862295_112862816_-"; exonnum "4"; txlen "924";
chr13	sragcm37_es	exon	112862295	112862816	0.055266465664545	-	.	gene_id "sragcm37_gene_42147"; transcript_id "sragcm37_gene_42147_tx_12"; exon_id "chr13_112862295_112862816_-"; exonnum "3"; txlen "769";
chr13	sragcm37_es	exon	112862295	112862816	0.113770665116407	-	.	gene_id "sragcm37_gene_42147"; transcript_id "sragcm37_gene_42147_tx_6"; exon_id "chr13_112862295_112862816_-"; exonnum "3"; txlen "736";
chr13	sragcm37_mid	exon	112863875	112864029	0.0791510401533828	-	.	gene_id "sragcm37_gene_42147"; transcript_id "sragcm37_gene_42147_tx_10"; exon_id "chr13_112863875_112864029_-"; exonnum "3"; txlen "924";
chr13	sragcm37_mid	exon	112863875	112864029	0.289519964824484	-	.	gene_id "sragcm37_gene_42147"; transcript_id "sragcm37_gene_42147_tx_2"; exon_id "chr13_112863875_112864029_-"; exonnum "3"; txlen "566";
chr13	sragcm37_mid	exon	112863875	112864029	0.113770665116407	-	.	gene_id "sragcm37_gene_42147"; transcript_id "sragcm37_gene_42147_tx_6"; exon_id "chr13_112863875_112864029_-"; exonnum "2"; txlen "736";
chr13	sragcm37_mid	exon	112863875	112864029	0.0925232742501933	-	.	gene_id "sragcm37_gene_42147"; transcript_id "sragcm37_gene_42147_tx_8"; exon_id "chr13_112863875_112864029_-"; exonnum "3"; txlen "569";
chr13	sragcm37_mid	exon	112869142	112869329	0.0791510401533828	-	.	gene_id "sragcm37_gene_42147"; transcript_id "sragcm37_gene_42147_tx_10"; exon_id "chr13_112869142_112869329_-"; exonnum "2"; txlen "924";
chr13	sragcm37_mid	exon	112869142	112869329	0.055266465664545	-	.	gene_id "sragcm37_gene_42147"; transcript_id "sragcm37_gene_42147_tx_12"; exon_id "chr13_112869142_112869329_-"; exonnum "2"; txlen "769";
chr13	sragcm37_mid	exon	112869142	112869329	0.289519964824484	-	.	gene_id "sragcm37_gene_42147"; transcript_id "sragcm37_gene_42147_tx_2"; exon_id "chr13_112869142_112869329_-"; exonnum "2"; txlen "566";
chr13	sragcm37_mid	exon	112869142	112869329	0.0925232742501933	-	.	gene_id "sragcm37_gene_42147"; transcript_id "sragcm37_gene_42147_tx_8"; exon_id "chr13_112869142_112869329_-"; exonnum "2"; txlen "569";
chr13	sragcm37_ss	exon	112899189	112899247	0.0791510401533828	-	.	gene_id "sragcm37_gene_42147"; transcript_id "sragcm37_gene_42147_tx_10"; exon_id "chr13_112899189_112899247_-"; exonnum "1"; txlen "924";
chr13	sragcm37_ss	exon	112899189	112899247	0.055266465664545	-	.	gene_id "sragcm37_gene_42147"; transcript_id "sragcm37_gene_42147_tx_12"; exon_id "chr13_112899189_112899247_-"; exonnum "1"; txlen "769";
chr13	sragcm37_ss	exon	112899189	112899247	0.289519964824484	-	.	gene_id "sragcm37_gene_42147"; transcript_id "sragcm37_gene_42147_tx_2"; exon_id "chr13_112899189_112899247_-"; exonnum "1"; txlen "566";
chr13	sragcm37_ss	exon	112899189	112899247	0.113770665116407	-	.	gene_id "sragcm37_gene_42147"; transcript_id "sragcm37_gene_42147_tx_6"; exon_id "chr13_112899189_112899247_-"; exonnum "1"; txlen "736";
chr13	sragcm37_ss	exon	112899189	112899247	0.0925232742501933	-	.	gene_id "sragcm37_gene_42147"; transcript_id "sragcm37_gene_42147_tx_8"; exon_id "chr13_112899189_112899247_-"; exonnum "1"; txlen "569";
chr13	HAVANA	exon	112935988	112936191	0	-	.	gene_id "ENSMUSG00000140912.1"; transcript_id "ENSMUST00000361865.1"; gene_type "lncRNA"; gene_name "ENSMUSG00000140912"; transcript_type "lncRNA"; transcript_name "ENSMUST00000361865"; exon_number 2; exon_id "ENSMUSE00001712151.1"; level 2; tag "basic"; tag "TAGENE";
chr13	HAVANA	exon	112935988	112936191	0	-	.	gene_id "ENSMUSG00000140912.1"; transcript_id "ENSMUST00000361863.1"; gene_type "lncRNA"; gene_name "ENSMUSG00000140912"; transcript_type "lncRNA"; transcript_name "ENSMUST00000361863"; exon_number 2; exon_id "ENSMUSE00001712151.1"; level 2; tag "basic"; tag "Ensembl_canonical"; tag "GENCODE_Primary"; tag "TAGENE";
chr13	HAVANA	transcript	112935988	112936823	0	-	.	gene_id "ENSMUSG00000140912.1"; transcript_id "ENSMUST00000361865.1"; gene_type "lncRNA"; gene_name "ENSMUSG00000140912"; transcript_type "lncRNA"; transcript_name "ENSMUST00000361865"; level 2; tag "basic"; tag "TAGENE";
chr13	HAVANA	gene	112935988	112937867	0	-	.	gene_id "ENSMUSG00000140912.1"; gene_type "lncRNA"; gene_name "ENSMUSG00000140912"; level 2;
chr13	HAVANA	transcript	112935988	112937867	0	-	.	gene_id "ENSMUSG00000140912.1"; transcript_id "ENSMUST00000361863.1"; gene_type "lncRNA"; gene_name "ENSMUSG00000140912"; transcript_type "lncRNA"; transcript_name "ENSMUST00000361863"; level 2; tag "basic"; tag "Ensembl_canonical"; tag "GENCODE_Primary"; tag "TAGENE";
chr13	HAVANA	exon	112936722	112936823	0	-	.	gene_id "ENSMUSG00000140912.1"; transcript_id "ENSMUST00000361865.1"; gene_type "lncRNA"; gene_name "ENSMUSG00000140912"; transcript_type "lncRNA"; transcript_name "ENSMUST00000361865"; exon_number 1; exon_id "ENSMUSE00001712150.1"; level 2; tag "basic"; tag "TAGENE";
chr13	HAVANA	exon	112937714	112937867	0	-	.	gene_id "ENSMUSG00000140912.1"; transcript_id "ENSMUST00000361863.1"; gene_type "lncRNA"; gene_name "ENSMUSG00000140912"; transcript_type "lncRNA"; transcript_name "ENSMUST00000361863"; exon_number 1; exon_id "ENSMUSE00001712152.1"; level 2; tag "basic"; tag "Ensembl_canonical"; tag "GENCODE_Primary"; tag "TAGENE";
chr13	sragcm37_es	exon	112954687	112955814	0.0507575185363053	-	.	gene_id "sragcm37_gene_66304"; transcript_id "sragcm37_gene_66304_tx_1"; exon_id "chr13_112954687_112955814_-"; exonnum "2"; txlen "1582";
chr13	sragcm37_ss	exon	112956204	112956657	0.0507575185363053	-	.	gene_id "sragcm37_gene_66304"; transcript_id "sragcm37_gene_66304_tx_1"; exon_id "chr13_112956204_112956657_-"; exonnum "1"; txlen "1582";
chr13	HAVANA	UTR	113003952	113004479	0	-	.	gene_id "ENSMUSG00000016018.5"; transcript_id "ENSMUST00000022281.5"; gene_type "protein_coding"; gene_name "Mtrex"; transcript_type "protein_coding"; transcript_name "Mtrex-201"; exon_number 27; exon_id "ENSMUSE00001425168.2"; level 2; protein_id "ENSMUSP00000022281.4"; transcript_support_level "1"; mgi_id "MGI:1919448"; tag "basic"; tag "Ensembl_canonical"; tag "GENCODE_Primary"; tag "appris_principal_1"; tag "CCDS"; ccdsid "CCDS26778.1"; havana_gene "OTTMUSG00000068036.1"; havana_transcript "OTTMUST00000164454.1";
chr13	HAVANA	exon	113003952	113004529	0	-	.	gene_id "ENSMUSG00000016018.5"; transcript_id "ENSMUST00000022281.5"; gene_type "protein_coding"; gene_name "Mtrex"; transcript_type "protein_coding"; transcript_name "Mtrex-201"; exon_number 27; exon_id "ENSMUSE00001425168.2"; level 2; protein_id "ENSMUSP00000022281.4"; transcript_support_level "1"; mgi_id "MGI:1919448"; tag "basic"; tag "Ensembl_canonical"; tag "GENCODE_Primary"; tag "appris_principal_1"; tag "CCDS"; ccdsid "CCDS26778.1"; havana_gene "OTTMUSG00000068036.1"; havana_transcript "OTTMUST00000164454.1";
chr13	HAVANA	gene	113003952	113063932	0	-	.	gene_id "ENSMUSG00000016018.5"; gene_type "protein_coding"; gene_name "Mtrex"; level 2; mgi_id "MGI:1919448"; havana_gene "OTTMUSG00000068036.1";
chr13	HAVANA	transcript	113003952	113063932	0	-	.	gene_id "ENSMUSG00000016018.5"; transcript_id "ENSMUST00000022281.5"; gene_type "protein_coding"; gene_name "Mtrex"; transcript_type "protein_coding"; transcript_name "Mtrex-201"; level 2; protein_id "ENSMUSP00000022281.4"; transcript_support_level "1"; mgi_id "MGI:1919448"; tag "basic"; tag "Ensembl_canonical"; tag "GENCODE_Primary"; tag "appris_principal_1"; tag "CCDS"; ccdsid "CCDS26778.1"; havana_gene "OTTMUSG00000068036.1"; havana_transcript "OTTMUST00000164454.1";
chr13	HAVANA	exon	113004389	113004529	0	-	.	gene_id "ENSMUSG00000016018.5"; transcript_id "ENSMUST00000223559.2"; gene_type "protein_coding"; gene_name "Mtrex"; transcript_type "protein_coding_CDS_not_defined"; transcript_name "Mtrex-202"; exon_number 4; exon_id "ENSMUSE00000403442.6"; level 2; mgi_id "MGI:1919448"; havana_gene "OTTMUSG00000068036.1"; havana_transcript "OTTMUST00000164455.1";
chr13	ENSEMBL_gcm37	exon	113004389	113004529	0.129243762006745	-	.	gene_id "ENSMUSG00000016018.5"; transcript_id "ENSMUSG00000016018.5_tx_3"; exon_id "chr13_113004389_113004529_-"; exonnum "28"; txlen "3335";
chr13	HAVANA	transcript	113004389	113009553	0	-	.	gene_id "ENSMUSG00000016018.5"; transcript_id "ENSMUST00000223559.2"; gene_type "protein_coding"; gene_name "Mtrex"; transcript_type "protein_coding_CDS_not_defined"; transcript_name "Mtrex-202"; level 2; mgi_id "MGI:1919448"; havana_gene "OTTMUSG00000068036.1"; havana_transcript "OTTMUST00000164455.1";
chr13	HAVANA	stop_codon	113004477	113004479	0	-	0	gene_id "ENSMUSG00000016018.5"; transcript_id "ENSMUST00000022281.5"; gene_type "protein_coding"; gene_name "Mtrex"; transcript_type "protein_coding"; transcript_name "Mtrex-201"; exon_number 27; exon_id "ENSMUSE00001425168.2"; level 2; protein_id "ENSMUSP00000022281.4"; transcript_support_level "1"; mgi_id "MGI:1919448"; tag "basic"; tag "Ensembl_canonical"; tag "GENCODE_Primary"; tag "appris_principal_1"; tag "CCDS"; ccdsid "CCDS26778.1"; havana_gene "OTTMUSG00000068036.1"; havana_transcript "OTTMUST00000164454.1";
chr13	HAVANA	CDS	113004480	113004529	0	-	2	gene_id "ENSMUSG00000016018.5"; transcript_id "ENSMUST00000022281.5"; gene_type "protein_coding"; gene_name "Mtrex"; transcript_type "protein_coding"; transcript_name "Mtrex-201"; exon_number 27; exon_id "ENSMUSE00001425168.2"; level 2; protein_id "ENSMUSP00000022281.4"; transcript_support_level "1"; mgi_id "MGI:1919448"; tag "basic"; tag "Ensembl_canonical"; tag "GENCODE_Primary"; tag "appris_principal_1"; tag "CCDS"; ccdsid "CCDS26778.1"; havana_gene "OTTMUSG00000068036.1"; havana_transcript "OTTMUST00000164454.1";
chr13	HAVANA	exon	113005545	113005649	0	-	.	gene_id "ENSMUSG00000016018.5"; transcript_id "ENSMUST00000022281.5"; gene_type "protein_coding"; gene_name "Mtrex"; transcript_type "protein_coding"; transcript_name "Mtrex-201"; exon_number 26; exon_id "ENSMUSE00000120590.4"; level 2; protein_id "ENSMUSP00000022281.4"; transcript_support_level "1"; mgi_id "MGI:1919448"; tag "basic"; tag "Ensembl_canonical"; tag "GENCODE_Primary"; tag "appris_principal_1"; tag "CCDS"; ccdsid "CCDS26778.1"; havana_gene "OTTMUSG00000068036.1"; havana_transcript "OTTMUST00000164454.1";
chr13	HAVANA	CDS	113005545	113005649	0	-	2	gene_id "ENSMUSG00000016018.5"; transcript_id "ENSMUST00000022281.5"; gene_type "protein_coding"; gene_name "Mtrex"; transcript_type "protein_coding"; transcript_name "Mtrex-201"; exon_number 26; exon_id "ENSMUSE00000120590.4"; level 2; protein_id "ENSMUSP00000022281.4"; transcript_support_level "1"; mgi_id "MGI:1919448"; tag "basic"; tag "Ensembl_canonical"; tag "GENCODE_Primary"; tag "appris_principal_1"; tag "CCDS"; ccdsid "CCDS26778.1"; havana_gene "OTTMUSG00000068036.1"; havana_transcript "OTTMUST00000164454.1";
chr13	HAVANA	exon	113005545	113005649	0	-	.	gene_id "ENSMUSG00000016018.5"; transcript_id "ENSMUST00000223559.2"; gene_type "protein_coding"; gene_name "Mtrex"; transcript_type "protein_coding_CDS_not_defined"; transcript_name "Mtrex-202"; exon_number 3; exon_id "ENSMUSE00001424155.2"; level 2; mgi_id "MGI:1919448"; havana_gene "OTTMUSG00000068036.1"; havana_transcript "OTTMUST00000164455.1";
chr13	ENSEMBL_gcm37	exon	113005545	113005649	0.129243762006745	-	.	gene_id "ENSMUSG00000016018.5"; transcript_id "ENSMUSG00000016018.5_tx_3"; exon_id "chr13_113005545_113005649_-"; exonnum "27"; txlen "3335";
chr13	HAVANA	exon	113005871	113006001	0	-	.	gene_id "ENSMUSG00000016018.5"; transcript_id "ENSMUST00000223559.2"; gene_type "protein_coding"; gene_name "Mtrex"; transcript_type "protein_coding_CDS_not_defined"; transcript_name "Mtrex-202"; exon_number 2; exon_id "ENSMUSE00001425896.2"; level 2; mgi_id "MGI:1919448"; havana_gene "OTTMUSG00000068036.1"; havana_transcript "OTTMUST00000164455.1";
chr13	HAVANA	exon	113009122	113009595	0	-	.	gene_id "ENSMUSG00000016018.5"; transcript_id "ENSMUST00000224266.2"; gene_type "protein_coding"; gene_name "Mtrex"; transcript_type "retained_intron"; transcript_name "Mtrex-203"; exon_number 3; exon_id "ENSMUSE00001426222.2"; level 2; mgi_id "MGI:1919448"; havana_gene "OTTMUSG00000068036.1"; havana_transcript "OTTMUST00000164456.1";
chr13	HAVANA	transcript	113009122	113013009	0	-	.	gene_id "ENSMUSG00000016018.5"; transcript_id "ENSMUST00000224266.2"; gene_type "protein_coding"; gene_name "Mtrex"; transcript_type "retained_intron"; transcript_name "Mtrex-203"; level 2; mgi_id "MGI:1919448"; havana_gene "OTTMUSG00000068036.1"; havana_transcript "OTTMUST00000164456.1";
chr13	HAVANA	exon	113009433	113009553	0	-	.	gene_id "ENSMUSG00000016018.5"; transcript_id "ENSMUST00000223559.2"; gene_type "protein_coding"; gene_name "Mtrex"; transcript_type "protein_coding_CDS_not_defined"; transcript_name "Mtrex-202"; exon_number 1; exon_id "ENSMUSE00001421895.2"; level 2; mgi_id "MGI:1919448"; havana_gene "OTTMUSG00000068036.1"; havana_transcript "OTTMUST00000164455.1";
chr13	HAVANA	exon	113009433	113009595	0	-	.	gene_id "ENSMUSG00000016018.5"; transcript_id "ENSMUST00000022281.5"; gene_type "protein_coding"; gene_name "Mtrex"; transcript_type "protein_coding"; transcript_name "Mtrex-201"; exon_number 25; exon_id "ENSMUSE00000120585.4"; level 2; protein_id "ENSMUSP00000022281.4"; transcript_support_level "1"; mgi_id "MGI:1919448"; tag "basic"; tag "Ensembl_canonical"; tag "GENCODE_Primary"; tag "appris_principal_1"; tag "CCDS"; ccdsid "CCDS26778.1"; havana_gene "OTTMUSG00000068036.1"; havana_transcript "OTTMUST00000164454.1";
chr13	HAVANA	CDS	113009433	113009595	0	-	0	gene_id "ENSMUSG00000016018.5"; transcript_id "ENSMUST00000022281.5"; gene_type "protein_coding"; gene_name "Mtrex"; transcript_type "protein_coding"; transcript_name "Mtrex-201"; exon_number 25; exon_id "ENSMUSE00000120585.4"; level 2; protein_id "ENSMUSP00000022281.4"; transcript_support_level "1"; mgi_id "MGI:1919448"; tag "basic"; tag "Ensembl_canonical"; tag "GENCODE_Primary"; tag "appris_principal_1"; tag "CCDS"; ccdsid "CCDS26778.1"; havana_gene "OTTMUSG00000068036.1"; havana_transcript "OTTMUST00000164454.1";
chr13	ENSEMBL_gcm37	exon	113009433	113009595	0.129243762006745	-	.	gene_id "ENSMUSG00000016018.5"; transcript_id "ENSMUSG00000016018.5_tx_3"; exon_id "chr13_113009433_113009595_-"; exonnum "26"; txlen "3335";
chr13	sragcm37_mid	exon	113010478	113010586	0.129243762006745	-	.	gene_id "ENSMUSG00000016018.5"; transcript_id "ENSMUSG00000016018.5_tx_3"; exon_id "chr13_113010478_113010586_-"; exonnum "25"; txlen "3335";
chr13	HAVANA	exon	113011125	113011186	0	-	.	gene_id "ENSMUSG00000016018.5"; transcript_id "ENSMUST00000224639.2"; gene_type "protein_coding"; gene_name "Mtrex"; transcript_type "retained_intron"; transcript_name "Mtrex-204"; exon_number 3; exon_id "ENSMUSE00001427459.2"; level 2; mgi_id "MGI:1919448"; havana_gene "OTTMUSG00000068036.1"; havana_transcript "OTTMUST00000164457.1";
chr13	HAVANA	transcript	113011125	113018061	0	-	.	gene_id "ENSMUSG00000016018.5"; transcript_id "ENSMUST00000224639.2"; gene_type "protein_coding"; gene_name "Mtrex"; transcript_type "retained_intron"; transcript_name "Mtrex-204"; level 2; mgi_id "MGI:1919448"; havana_gene "OTTMUSG00000068036.1"; havana_transcript "OTTMUST00000164457.1";
chr13	HAVANA	exon	113011130	113011186	0	-	.	gene_id "ENSMUSG00000016018.5"; transcript_id "ENSMUST00000022281.5"; gene_type "protein_coding"; gene_name "Mtrex"; transcript_type "protein_coding"; transcript_name "Mtrex-201"; exon_number 24; exon_id "ENSMUSE00000120587.4"; level 2; protein_id "ENSMUSP00000022281.4"; transcript_support_level "1"; mgi_id "MGI:1919448"; tag "basic"; tag "Ensembl_canonical"; tag "GENCODE_Primary"; tag "appris_principal_1"; tag "CCDS"; ccdsid "CCDS26778.1"; havana_gene "OTTMUSG00000068036.1"; havana_transcript "OTTMUST00000164454.1";
chr13	HAVANA	CDS	113011130	113011186	0	-	0	gene_id "ENSMUSG00000016018.5"; transcript_id "ENSMUST00000022281.5"; gene_type "protein_coding"; gene_name "Mtrex"; transcript_type "protein_coding"; transcript_name "Mtrex-201"; exon_number 24; exon_id "ENSMUSE00000120587.4"; level 2; protein_id "ENSMUSP00000022281.4"; transcript_support_level "1"; mgi_id "MGI:1919448"; tag "basic"; tag "Ensembl_canonical"; tag "GENCODE_Primary"; tag "appris_principal_1"; tag "CCDS"; ccdsid "CCDS26778.1"; havana_gene "OTTMUSG00000068036.1"; havana_transcript "OTTMUST00000164454.1";
chr13	HAVANA	exon	113011130	113011186	0	-	.	gene_id "ENSMUSG00000016018.5"; transcript_id "ENSMUST00000224266.2"; gene_type "protein_coding"; gene_name "Mtrex"; transcript_type "retained_intron"; transcript_name "Mtrex-203"; exon_number 2; exon_id "ENSMUSE00001425089.2"; level 2; mgi_id "MGI:1919448"; havana_gene "OTTMUSG00000068036.1"; havana_transcript "OTTMUST00000164456.1";
chr13	ENSEMBL_gcm37	exon	113011130	113011186	0.129243762006745	-	.	gene_id "ENSMUSG00000016018.5"; transcript_id "ENSMUSG00000016018.5_tx_3"; exon_id "chr13_113011130_113011186_-"; exonnum "24"; txlen "3335";
chr13	HAVANA	exon	113012970	113013009	0	-	.	gene_id "ENSMUSG00000016018.5"; transcript_id "ENSMUST00000224266.2"; gene_type "protein_coding"; gene_name "Mtrex"; transcript_type "retained_intron"; transcript_name "Mtrex-203"; exon_number 1; exon_id "ENSMUSE00001427587.2"; level 2; mgi_id "MGI:1919448"; havana_gene "OTTMUSG00000068036.1"; havana_transcript "OTTMUST00000164456.1";
chr13	HAVANA	exon	113012970	113013075	0	-	.	gene_id "ENSMUSG00000016018.5"; transcript_id "ENSMUST00000022281.5"; gene_type "protein_coding"; gene_name "Mtrex"; transcript_type "protein_coding"; transcript_name "Mtrex-201"; exon_number 23; exon_id "ENSMUSE00000120600.4"; level 2; protein_id "ENSMUSP00000022281.4"; transcript_support_level "1"; mgi_id "MGI:1919448"; tag "basic"; tag "Ensembl_canonical"; tag "GENCODE_Primary"; tag "appris_principal_1"; tag "CCDS"; ccdsid "CCDS26778.1"; havana_gene "OTTMUSG00000068036.1"; havana_transcript "OTTMUST00000164454.1";
chr13	HAVANA	CDS	113012970	113013075	0	-	1	gene_id "ENSMUSG00000016018.5"; transcript_id "ENSMUST00000022281.5"; gene_type "protein_coding"; gene_name "Mtrex"; transcript_type "protein_coding"; transcript_name "Mtrex-201"; exon_number 23; exon_id "ENSMUSE00000120600.4"; level 2; protein_id "ENSMUSP00000022281.4"; transcript_support_level "1"; mgi_id "MGI:1919448"; tag "basic"; tag "Ensembl_canonical"; tag "GENCODE_Primary"; tag "appris_principal_1"; tag "CCDS"; ccdsid "CCDS26778.1"; havana_gene "OTTMUSG00000068036.1"; havana_transcript "OTTMUST00000164454.1";
chr13	HAVANA	exon	113012970	113013075	0	-	.	gene_id "ENSMUSG00000016018.5"; transcript_id "ENSMUST00000224639.2"; gene_type "protein_coding"; gene_name "Mtrex"; transcript_type "retained_intron"; transcript_name "Mtrex-204"; exon_number 2; exon_id "ENSMUSE00001427045.2"; level 2; mgi_id "MGI:1919448"; havana_gene "OTTMUSG00000068036.1"; havana_transcript "OTTMUST00000164457.1";
chr13	ENSEMBL_gcm37	exon	113012970	113013075	0.129243762006745	-	.	gene_id "ENSMUSG00000016018.5"; transcript_id "ENSMUSG00000016018.5_tx_3"; exon_id "chr13_113012970_113013075_-"; exonnum "23"; txlen "3335";
chr13	HAVANA	exon	113017513	113017676	0	-	.	gene_id "ENSMUSG00000016018.5"; transcript_id "ENSMUST00000022281.5"; gene_type "protein_coding"; gene_name "Mtrex"; transcript_type "protein_coding"; transcript_name "Mtrex-201"; exon_number 22; exon_id "ENSMUSE00000120594.4"; level 2; protein_id "ENSMUSP00000022281.4"; transcript_support_level "1"; mgi_id "MGI:1919448"; tag "basic"; tag "Ensembl_canonical"; tag "GENCODE_Primary"; tag "appris_principal_1"; tag "CCDS"; ccdsid "CCDS26778.1"; havana_gene "OTTMUSG00000068036.1"; havana_transcript "OTTMUST00000164454.1";
chr13	HAVANA	CDS	113017513	113017676	0	-	0	gene_id "ENSMUSG00000016018.5"; transcript_id "ENSMUST00000022281.5"; gene_type "protein_coding"; gene_name "Mtrex"; transcript_type "protein_coding"; transcript_name "Mtrex-201"; exon_number 22; exon_id "ENSMUSE00000120594.4"; level 2; protein_id "ENSMUSP00000022281.4"; transcript_support_level "1"; mgi_id "MGI:1919448"; tag "basic"; tag "Ensembl_canonical"; tag "GENCODE_Primary"; tag "appris_principal_1"; tag "CCDS"; ccdsid "CCDS26778.1"; havana_gene "OTTMUSG00000068036.1"; havana_transcript "OTTMUST00000164454.1";
chr13	ENSEMBL_gcm37	exon	113017513	113017676	0.129243762006745	-	.	gene_id "ENSMUSG00000016018.5"; transcript_id "ENSMUSG00000016018.5_tx_3"; exon_id "chr13_113017513_113017676_-"; exonnum "22"; txlen "3335";
chr13	HAVANA	exon	113017513	113018061	0	-	.	gene_id "ENSMUSG00000016018.5"; transcript_id "ENSMUST00000224639.2"; gene_type "protein_coding"; gene_name "Mtrex"; transcript_type "retained_intron"; transcript_name "Mtrex-204"; exon_number 1; exon_id "ENSMUSE00001423338.2"; level 2; mgi_id "MGI:1919448"; havana_gene "OTTMUSG00000068036.1"; havana_transcript "OTTMUST00000164457.1";
chr13	HAVANA	exon	113019634	113019822	0	-	.	gene_id "ENSMUSG00000016018.5"; transcript_id "ENSMUST00000022281.5"; gene_type "protein_coding"; gene_name "Mtrex"; transcript_type "protein_coding"; transcript_name "Mtrex-201"; exon_number 21; exon_id "ENSMUSE00000120577.4"; level 2; protein_id "ENSMUSP00000022281.4"; transcript_support_level "1"; mgi_id "MGI:1919448"; tag "basic"; tag "Ensembl_canonical"; tag "GENCODE_Primary"; tag "appris_principal_1"; tag "CCDS"; ccdsid "CCDS26778.1"; havana_gene "OTTMUSG00000068036.1"; havana_transcript "OTTMUST00000164454.1";
chr13	HAVANA	CDS	113019634	113019822	0	-	0	gene_id "ENSMUSG00000016018.5"; transcript_id "ENSMUST00000022281.5"; gene_type "protein_coding"; gene_name "Mtrex"; transcript_type "protein_coding"; transcript_name "Mtrex-201"; exon_number 21; exon_id "ENSMUSE00000120577.4"; level 2; protein_id "ENSMUSP00000022281.4"; transcript_support_level "1"; mgi_id "MGI:1919448"; tag "basic"; tag "Ensembl_canonical"; tag "GENCODE_Primary"; tag "appris_principal_1"; tag "CCDS"; ccdsid "CCDS26778.1"; havana_gene "OTTMUSG00000068036.1"; havana_transcript "OTTMUST00000164454.1";
chr13	ENSEMBL_gcm37	exon	113019634	113019822	0.129243762006745	-	.	gene_id "ENSMUSG00000016018.5"; transcript_id "ENSMUSG00000016018.5_tx_3"; exon_id "chr13_113019634_113019822_-"; exonnum "21"; txlen "3335";
chr13	HAVANA	exon	113023289	113023399	0	-	.	gene_id "ENSMUSG00000016018.5"; transcript_id "ENSMUST00000022281.5"; gene_type "protein_coding"; gene_name "Mtrex"; transcript_type "protein_coding"; transcript_name "Mtrex-201"; exon_number 20; exon_id "ENSMUSE00000120591.4"; level 2; protein_id "ENSMUSP00000022281.4"; transcript_support_level "1"; mgi_id "MGI:1919448"; tag "basic"; tag "Ensembl_canonical"; tag "GENCODE_Primary"; tag "appris_principal_1"; tag "CCDS"; ccdsid "CCDS26778.1"; havana_gene "OTTMUSG00000068036.1"; havana_transcript "OTTMUST00000164454.1";
chr13	HAVANA	CDS	113023289	113023399	0	-	0	gene_id "ENSMUSG00000016018.5"; transcript_id "ENSMUST00000022281.5"; gene_type "protein_coding"; gene_name "Mtrex"; transcript_type "protein_coding"; transcript_name "Mtrex-201"; exon_number 20; exon_id "ENSMUSE00000120591.4"; level 2; protein_id "ENSMUSP00000022281.4"; transcript_support_level "1"; mgi_id "MGI:1919448"; tag "basic"; tag "Ensembl_canonical"; tag "GENCODE_Primary"; tag "appris_principal_1"; tag "CCDS"; ccdsid "CCDS26778.1"; havana_gene "OTTMUSG00000068036.1"; havana_transcript "OTTMUST00000164454.1";
chr13	ENSEMBL_gcm37	exon	113023289	113023399	0.129243762006745	-	.	gene_id "ENSMUSG00000016018.5"; transcript_id "ENSMUSG00000016018.5_tx_3"; exon_id "chr13_113023289_113023399_-"; exonnum "20"; txlen "3335";
chr13	HAVANA	exon	113023969	113024097	0	-	.	gene_id "ENSMUSG00000016018.5"; transcript_id "ENSMUST00000022281.5"; gene_type "protein_coding"; gene_name "Mtrex"; transcript_type "protein_coding"; transcript_name "Mtrex-201"; exon_number 19; exon_id "ENSMUSE00000120572.4"; level 2; protein_id "ENSMUSP00000022281.4"; transcript_support_level "1"; mgi_id "MGI:1919448"; tag "basic"; tag "Ensembl_canonical"; tag "GENCODE_Primary"; tag "appris_principal_1"; tag "CCDS"; ccdsid "CCDS26778.1"; havana_gene "OTTMUSG00000068036.1"; havana_transcript "OTTMUST00000164454.1";
chr13	HAVANA	CDS	113023969	113024097	0	-	0	gene_id "ENSMUSG00000016018.5"; transcript_id "ENSMUST00000022281.5"; gene_type "protein_coding"; gene_name "Mtrex"; transcript_type "protein_coding"; transcript_name "Mtrex-201"; exon_number 19; exon_id "ENSMUSE00000120572.4"; level 2; protein_id "ENSMUSP00000022281.4"; transcript_support_level "1"; mgi_id "MGI:1919448"; tag "basic"; tag "Ensembl_canonical"; tag "GENCODE_Primary"; tag "appris_principal_1"; tag "CCDS"; ccdsid "CCDS26778.1"; havana_gene "OTTMUSG00000068036.1"; havana_transcript "OTTMUST00000164454.1";
chr13	ENSEMBL_gcm37	exon	113023969	113024097	0.129243762006745	-	.	gene_id "ENSMUSG00000016018.5"; transcript_id "ENSMUSG00000016018.5_tx_3"; exon_id "chr13_113023969_113024097_-"; exonnum "19"; txlen "3335";
chr13	HAVANA	exon	113027813	113027881	0	-	.	gene_id "ENSMUSG00000016018.5"; transcript_id "ENSMUST00000022281.5"; gene_type "protein_coding"; gene_name "Mtrex"; transcript_type "protein_coding"; transcript_name "Mtrex-201"; exon_number 18; exon_id "ENSMUSE00000120602.4"; level 2; protein_id "ENSMUSP00000022281.4"; transcript_support_level "1"; mgi_id "MGI:1919448"; tag "basic"; tag "Ensembl_canonical"; tag "GENCODE_Primary"; tag "appris_principal_1"; tag "CCDS"; ccdsid "CCDS26778.1"; havana_gene "OTTMUSG00000068036.1"; havana_transcript "OTTMUST00000164454.1";
chr13	HAVANA	CDS	113027813	113027881	0	-	0	gene_id "ENSMUSG00000016018.5"; transcript_id "ENSMUST00000022281.5"; gene_type "protein_coding"; gene_name "Mtrex"; transcript_type "protein_coding"; transcript_name "Mtrex-201"; exon_number 18; exon_id "ENSMUSE00000120602.4"; level 2; protein_id "ENSMUSP00000022281.4"; transcript_support_level "1"; mgi_id "MGI:1919448"; tag "basic"; tag "Ensembl_canonical"; tag "GENCODE_Primary"; tag "appris_principal_1"; tag "CCDS"; ccdsid "CCDS26778.1"; havana_gene "OTTMUSG00000068036.1"; havana_transcript "OTTMUST00000164454.1";
chr13	ENSEMBL_gcm37	exon	113027813	113027881	0.129243762006745	-	.	gene_id "ENSMUSG00000016018.5"; transcript_id "ENSMUSG00000016018.5_tx_3"; exon_id "chr13_113027813_113027881_-"; exonnum "18"; txlen "3335";
chr13	HAVANA	exon	113028422	113028594	0	-	.	gene_id "ENSMUSG00000016018.5"; transcript_id "ENSMUST00000022281.5"; gene_type "protein_coding"; gene_name "Mtrex"; transcript_type "protein_coding"; transcript_name "Mtrex-201"; exon_number 17; exon_id "ENSMUSE00000120603.4"; level 2; protein_id "ENSMUSP00000022281.4"; transcript_support_level "1"; mgi_id "MGI:1919448"; tag "basic"; tag "Ensembl_canonical"; tag "GENCODE_Primary"; tag "appris_principal_1"; tag "CCDS"; ccdsid "CCDS26778.1"; havana_gene "OTTMUSG00000068036.1"; havana_transcript "OTTMUST00000164454.1";
chr13	HAVANA	CDS	113028422	113028594	0	-	2	gene_id "ENSMUSG00000016018.5"; transcript_id "ENSMUST00000022281.5"; gene_type "protein_coding"; gene_name "Mtrex"; transcript_type "protein_coding"; transcript_name "Mtrex-201"; exon_number 17; exon_id "ENSMUSE00000120603.4"; level 2; protein_id "ENSMUSP00000022281.4"; transcript_support_level "1"; mgi_id "MGI:1919448"; tag "basic"; tag "Ensembl_canonical"; tag "GENCODE_Primary"; tag "appris_principal_1"; tag "CCDS"; ccdsid "CCDS26778.1"; havana_gene "OTTMUSG00000068036.1"; havana_transcript "OTTMUST00000164454.1";
chr13	ENSEMBL_gcm37	exon	113028422	113028594	0.129243762006745	-	.	gene_id "ENSMUSG00000016018.5"; transcript_id "ENSMUSG00000016018.5_tx_3"; exon_id "chr13_113028422_113028594_-"; exonnum "17"; txlen "3335";
chr13	HAVANA	exon	113032007	113032157	0	-	.	gene_id "ENSMUSG00000016018.5"; transcript_id "ENSMUST00000022281.5"; gene_type "protein_coding"; gene_name "Mtrex"; transcript_type "protein_coding"; transcript_name "Mtrex-201"; exon_number 16; exon_id "ENSMUSE00000308236.4"; level 2; protein_id "ENSMUSP00000022281.4"; transcript_support_level "1"; mgi_id "MGI:1919448"; tag "basic"; tag "Ensembl_canonical"; tag "GENCODE_Primary"; tag "appris_principal_1"; tag "CCDS"; ccdsid "CCDS26778.1"; havana_gene "OTTMUSG00000068036.1"; havana_transcript "OTTMUST00000164454.1";
chr13	HAVANA	CDS	113032007	113032157	0	-	0	gene_id "ENSMUSG00000016018.5"; transcript_id "ENSMUST00000022281.5"; gene_type "protein_coding"; gene_name "Mtrex"; transcript_type "protein_coding"; transcript_name "Mtrex-201"; exon_number 16; exon_id "ENSMUSE00000308236.4"; level 2; protein_id "ENSMUSP00000022281.4"; transcript_support_level "1"; mgi_id "MGI:1919448"; tag "basic"; tag "Ensembl_canonical"; tag "GENCODE_Primary"; tag "appris_principal_1"; tag "CCDS"; ccdsid "CCDS26778.1"; havana_gene "OTTMUSG00000068036.1"; havana_transcript "OTTMUST00000164454.1";
chr13	ENSEMBL_gcm37	exon	113032007	113032157	0.129243762006745	-	.	gene_id "ENSMUSG00000016018.5"; transcript_id "ENSMUSG00000016018.5_tx_3"; exon_id "chr13_113032007_113032157_-"; exonnum "16"; txlen "3335";
chr13	HAVANA	exon	113035299	113035424	0	-	.	gene_id "ENSMUSG00000016018.5"; transcript_id "ENSMUST00000022281.5"; gene_type "protein_coding"; gene_name "Mtrex"; transcript_type "protein_coding"; transcript_name "Mtrex-201"; exon_number 15; exon_id "ENSMUSE00000120596.4"; level 2; protein_id "ENSMUSP00000022281.4"; transcript_support_level "1"; mgi_id "MGI:1919448"; tag "basic"; tag "Ensembl_canonical"; tag "GENCODE_Primary"; tag "appris_principal_1"; tag "CCDS"; ccdsid "CCDS26778.1"; havana_gene "OTTMUSG00000068036.1"; havana_transcript "OTTMUST00000164454.1";
chr13	HAVANA	CDS	113035299	113035424	0	-	0	gene_id "ENSMUSG00000016018.5"; transcript_id "ENSMUST00000022281.5"; gene_type "protein_coding"; gene_name "Mtrex"; transcript_type "protein_coding"; transcript_name "Mtrex-201"; exon_number 15; exon_id "ENSMUSE00000120596.4"; level 2; protein_id "ENSMUSP00000022281.4"; transcript_support_level "1"; mgi_id "MGI:1919448"; tag "basic"; tag "Ensembl_canonical"; tag "GENCODE_Primary"; tag "appris_principal_1"; tag "CCDS"; ccdsid "CCDS26778.1"; havana_gene "OTTMUSG00000068036.1"; havana_transcript "OTTMUST00000164454.1";
chr13	ENSEMBL_gcm37	exon	113035299	113035424	0.129243762006745	-	.	gene_id "ENSMUSG00000016018.5"; transcript_id "ENSMUSG00000016018.5_tx_3"; exon_id "chr13_113035299_113035424_-"; exonnum "15"; txlen "3335";
chr13	HAVANA	exon	113038007	113038108	0	-	.	gene_id "ENSMUSG00000016018.5"; transcript_id "ENSMUST00000022281.5"; gene_type "protein_coding"; gene_name "Mtrex"; transcript_type "protein_coding"; transcript_name "Mtrex-201"; exon_number 14; exon_id "ENSMUSE00000120601.4"; level 2; protein_id "ENSMUSP00000022281.4"; transcript_support_level "1"; mgi_id "MGI:1919448"; tag "basic"; tag "Ensembl_canonical"; tag "GENCODE_Primary"; tag "appris_principal_1"; tag "CCDS"; ccdsid "CCDS26778.1"; havana_gene "OTTMUSG00000068036.1"; havana_transcript "OTTMUST00000164454.1";
chr13	HAVANA	CDS	113038007	113038108	0	-	0	gene_id "ENSMUSG00000016018.5"; transcript_id "ENSMUST00000022281.5"; gene_type "protein_coding"; gene_name "Mtrex"; transcript_type "protein_coding"; transcript_name "Mtrex-201"; exon_number 14; exon_id "ENSMUSE00000120601.4"; level 2; protein_id "ENSMUSP00000022281.4"; transcript_support_level "1"; mgi_id "MGI:1919448"; tag "basic"; tag "Ensembl_canonical"; tag "GENCODE_Primary"; tag "appris_principal_1"; tag "CCDS"; ccdsid "CCDS26778.1"; havana_gene "OTTMUSG00000068036.1"; havana_transcript "OTTMUST00000164454.1";
chr13	ENSEMBL_gcm37	exon	113038007	113038108	0.129243762006745	-	.	gene_id "ENSMUSG00000016018.5"; transcript_id "ENSMUSG00000016018.5_tx_3"; exon_id "chr13_113038007_113038108_-"; exonnum "14"; txlen "3335";
chr13	HAVANA	exon	113039933	113040043	0	-	.	gene_id "ENSMUSG00000016018.5"; transcript_id "ENSMUST00000022281.5"; gene_type "protein_coding"; gene_name "Mtrex"; transcript_type "protein_coding"; transcript_name "Mtrex-201"; exon_number 13; exon_id "ENSMUSE00000120605.4"; level 2; protein_id "ENSMUSP00000022281.4"; transcript_support_level "1"; mgi_id "MGI:1919448"; tag "basic"; tag "Ensembl_canonical"; tag "GENCODE_Primary"; tag "appris_principal_1"; tag "CCDS"; ccdsid "CCDS26778.1"; havana_gene "OTTMUSG00000068036.1"; havana_transcript "OTTMUST00000164454.1";
chr13	HAVANA	CDS	113039933	113040043	0	-	0	gene_id "ENSMUSG00000016018.5"; transcript_id "ENSMUST00000022281.5"; gene_type "protein_coding"; gene_name "Mtrex"; transcript_type "protein_coding"; transcript_name "Mtrex-201"; exon_number 13; exon_id "ENSMUSE00000120605.4"; level 2; protein_id "ENSMUSP00000022281.4"; transcript_support_level "1"; mgi_id "MGI:1919448"; tag "basic"; tag "Ensembl_canonical"; tag "GENCODE_Primary"; tag "appris_principal_1"; tag "CCDS"; ccdsid "CCDS26778.1"; havana_gene "OTTMUSG00000068036.1"; havana_transcript "OTTMUST00000164454.1";
chr13	ENSEMBL_gcm37	exon	113039933	113040043	0.129243762006745	-	.	gene_id "ENSMUSG00000016018.5"; transcript_id "ENSMUSG00000016018.5_tx_3"; exon_id "chr13_113039933_113040043_-"; exonnum "13"; txlen "3335";
chr13	HAVANA	exon	113041520	113041599	0	-	.	gene_id "ENSMUSG00000016018.5"; transcript_id "ENSMUST00000022281.5"; gene_type "protein_coding"; gene_name "Mtrex"; transcript_type "protein_coding"; transcript_name "Mtrex-201"; exon_number 12; exon_id "ENSMUSE00000120599.4"; level 2; protein_id "ENSMUSP00000022281.4"; transcript_support_level "1"; mgi_id "MGI:1919448"; tag "basic"; tag "Ensembl_canonical"; tag "GENCODE_Primary"; tag "appris_principal_1"; tag "CCDS"; ccdsid "CCDS26778.1"; havana_gene "OTTMUSG00000068036.1"; havana_transcript "OTTMUST00000164454.1";
chr13	HAVANA	CDS	113041520	113041599	0	-	2	gene_id "ENSMUSG00000016018.5"; transcript_id "ENSMUST00000022281.5"; gene_type "protein_coding"; gene_name "Mtrex"; transcript_type "protein_coding"; transcript_name "Mtrex-201"; exon_number 12; exon_id "ENSMUSE00000120599.4"; level 2; protein_id "ENSMUSP00000022281.4"; transcript_support_level "1"; mgi_id "MGI:1919448"; tag "basic"; tag "Ensembl_canonical"; tag "GENCODE_Primary"; tag "appris_principal_1"; tag "CCDS"; ccdsid "CCDS26778.1"; havana_gene "OTTMUSG00000068036.1"; havana_transcript "OTTMUST00000164454.1";
chr13	ENSEMBL_gcm37	exon	113041520	113041599	0.129243762006745	-	.	gene_id "ENSMUSG00000016018.5"; transcript_id "ENSMUSG00000016018.5_tx_3"; exon_id "chr13_113041520_113041599_-"; exonnum "12"; txlen "3335";
chr13	HAVANA	exon	113043519	113043650	0	-	.	gene_id "ENSMUSG00000016018.5"; transcript_id "ENSMUST00000022281.5"; gene_type "protein_coding"; gene_name "Mtrex"; transcript_type "protein_coding"; transcript_name "Mtrex-201"; exon_number 11; exon_id "ENSMUSE00000120580.4"; level 2; protein_id "ENSMUSP00000022281.4"; transcript_support_level "1"; mgi_id "MGI:1919448"; tag "basic"; tag "Ensembl_canonical"; tag "GENCODE_Primary"; tag "appris_principal_1"; tag "CCDS"; ccdsid "CCDS26778.1"; havana_gene "OTTMUSG00000068036.1"; havana_transcript "OTTMUST00000164454.1";
chr13	HAVANA	CDS	113043519	113043650	0	-	2	gene_id "ENSMUSG00000016018.5"; transcript_id "ENSMUST00000022281.5"; gene_type "protein_coding"; gene_name "Mtrex"; transcript_type "protein_coding"; transcript_name "Mtrex-201"; exon_number 11; exon_id "ENSMUSE00000120580.4"; level 2; protein_id "ENSMUSP00000022281.4"; transcript_support_level "1"; mgi_id "MGI:1919448"; tag "basic"; tag "Ensembl_canonical"; tag "GENCODE_Primary"; tag "appris_principal_1"; tag "CCDS"; ccdsid "CCDS26778.1"; havana_gene "OTTMUSG00000068036.1"; havana_transcript "OTTMUST00000164454.1";
chr13	ENSEMBL_gcm37	exon	113043519	113043650	0.129243762006745	-	.	gene_id "ENSMUSG00000016018.5"; transcript_id "ENSMUSG00000016018.5_tx_3"; exon_id "chr13_113043519_113043650_-"; exonnum "11"; txlen "3335";
chr13	HAVANA	exon	113045429	113045531	0	-	.	gene_id "ENSMUSG00000016018.5"; transcript_id "ENSMUST00000022281.5"; gene_type "protein_coding"; gene_name "Mtrex"; transcript_type "protein_coding"; transcript_name "Mtrex-201"; exon_number 10; exon_id "ENSMUSE00000308276.4"; level 2; protein_id "ENSMUSP00000022281.4"; transcript_support_level "1"; mgi_id "MGI:1919448"; tag "basic"; tag "Ensembl_canonical"; tag "GENCODE_Primary"; tag "appris_principal_1"; tag "CCDS"; ccdsid "CCDS26778.1"; havana_gene "OTTMUSG00000068036.1"; havana_transcript "OTTMUST00000164454.1";
chr13	HAVANA	CDS	113045429	113045531	0	-	0	gene_id "ENSMUSG00000016018.5"; transcript_id "ENSMUST00000022281.5"; gene_type "protein_coding"; gene_name "Mtrex"; transcript_type "protein_coding"; transcript_name "Mtrex-201"; exon_number 10; exon_id "ENSMUSE00000308276.4"; level 2; protein_id "ENSMUSP00000022281.4"; transcript_support_level "1"; mgi_id "MGI:1919448"; tag "basic"; tag "Ensembl_canonical"; tag "GENCODE_Primary"; tag "appris_principal_1"; tag "CCDS"; ccdsid "CCDS26778.1"; havana_gene "OTTMUSG00000068036.1"; havana_transcript "OTTMUST00000164454.1";
chr13	ENSEMBL_gcm37	exon	113045429	113045531	0.129243762006745	-	.	gene_id "ENSMUSG00000016018.5"; transcript_id "ENSMUSG00000016018.5_tx_3"; exon_id "chr13_113045429_113045531_-"; exonnum "10"; txlen "3335";
chr13	HAVANA	exon	113046350	113046448	0	-	.	gene_id "ENSMUSG00000016018.5"; transcript_id "ENSMUST00000022281.5"; gene_type "protein_coding"; gene_name "Mtrex"; transcript_type "protein_coding"; transcript_name "Mtrex-201"; exon_number 9; exon_id "ENSMUSE00000308282.4"; level 2; protein_id "ENSMUSP00000022281.4"; transcript_support_level "1"; mgi_id "MGI:1919448"; tag "basic"; tag "Ensembl_canonical"; tag "GENCODE_Primary"; tag "appris_principal_1"; tag "CCDS"; ccdsid "CCDS26778.1"; havana_gene "OTTMUSG00000068036.1"; havana_transcript "OTTMUST00000164454.1";
chr13	HAVANA	CDS	113046350	113046448	0	-	0	gene_id "ENSMUSG00000016018.5"; transcript_id "ENSMUST00000022281.5"; gene_type "protein_coding"; gene_name "Mtrex"; transcript_type "protein_coding"; transcript_name "Mtrex-201"; exon_number 9; exon_id "ENSMUSE00000308282.4"; level 2; protein_id "ENSMUSP00000022281.4"; transcript_support_level "1"; mgi_id "MGI:1919448"; tag "basic"; tag "Ensembl_canonical"; tag "GENCODE_Primary"; tag "appris_principal_1"; tag "CCDS"; ccdsid "CCDS26778.1"; havana_gene "OTTMUSG00000068036.1"; havana_transcript "OTTMUST00000164454.1";
chr13	ENSEMBL_gcm37	exon	113046350	113046448	0.129243762006745	-	.	gene_id "ENSMUSG00000016018.5"; transcript_id "ENSMUSG00000016018.5_tx_3"; exon_id "chr13_113046350_113046448_-"; exonnum "9"; txlen "3335";
chr13	HAVANA	exon	113047444	113047568	0	-	.	gene_id "ENSMUSG00000016018.5"; transcript_id "ENSMUST00000022281.5"; gene_type "protein_coding"; gene_name "Mtrex"; transcript_type "protein_coding"; transcript_name "Mtrex-201"; exon_number 8; exon_id "ENSMUSE00000120581.4"; level 2; protein_id "ENSMUSP00000022281.4"; transcript_support_level "1"; mgi_id "MGI:1919448"; tag "basic"; tag "Ensembl_canonical"; tag "GENCODE_Primary"; tag "appris_principal_1"; tag "CCDS"; ccdsid "CCDS26778.1"; havana_gene "OTTMUSG00000068036.1"; havana_transcript "OTTMUST00000164454.1";
chr13	HAVANA	CDS	113047444	113047568	0	-	2	gene_id "ENSMUSG00000016018.5"; transcript_id "ENSMUST00000022281.5"; gene_type "protein_coding"; gene_name "Mtrex"; transcript_type "protein_coding"; transcript_name "Mtrex-201"; exon_number 8; exon_id "ENSMUSE00000120581.4"; level 2; protein_id "ENSMUSP00000022281.4"; transcript_support_level "1"; mgi_id "MGI:1919448"; tag "basic"; tag "Ensembl_canonical"; tag "GENCODE_Primary"; tag "appris_principal_1"; tag "CCDS"; ccdsid "CCDS26778.1"; havana_gene "OTTMUSG00000068036.1"; havana_transcript "OTTMUST00000164454.1";
chr13	ENSEMBL_gcm37	exon	113047444	113047568	0.129243762006745	-	.	gene_id "ENSMUSG00000016018.5"; transcript_id "ENSMUSG00000016018.5_tx_3"; exon_id "chr13_113047444_113047568_-"; exonnum "8"; txlen "3335";
chr13	HAVANA	exon	113048916	113051064	0	-	.	gene_id "ENSMUSG00000016018.5"; transcript_id "ENSMUST00000225997.2"; gene_type "protein_coding"; gene_name "Mtrex"; transcript_type "retained_intron"; transcript_name "Mtrex-206"; exon_number 6; exon_id "ENSMUSE00001422053.2"; level 2; mgi_id "MGI:1919448"; havana_gene "OTTMUSG00000068036.1"; havana_transcript "OTTMUST00000164458.1";
chr13	HAVANA	transcript	113048916	113063906	0	-	.	gene_id "ENSMUSG00000016018.5"; transcript_id "ENSMUST00000225997.2"; gene_type "protein_coding"; gene_name "Mtrex"; transcript_type "retained_intron"; transcript_name "Mtrex-206"; level 2; mgi_id "MGI:1919448"; havana_gene "OTTMUSG00000068036.1"; havana_transcript "OTTMUST00000164458.1";
chr13	HAVANA	exon	113049347	113049724	0	-	.	gene_id "ENSMUSG00000016018.5"; transcript_id "ENSMUST00000225037.2"; gene_type "protein_coding"; gene_name "Mtrex"; transcript_type "retained_intron"; transcript_name "Mtrex-205"; exon_number 3; exon_id "ENSMUSE00001424538.2"; level 2; mgi_id "MGI:1919448"; havana_gene "OTTMUSG00000068036.1"; havana_transcript "OTTMUST00000164459.1";
chr13	HAVANA	transcript	113049347	113054208	0	-	.	gene_id "ENSMUSG00000016018.5"; transcript_id "ENSMUST00000225037.2"; gene_type "protein_coding"; gene_name "Mtrex"; transcript_type "retained_intron"; transcript_name "Mtrex-205"; level 2; mgi_id "MGI:1919448"; havana_gene "OTTMUSG00000068036.1"; havana_transcript "OTTMUST00000164459.1";
chr13	HAVANA	exon	113049634	113049724	0	-	.	gene_id "ENSMUSG00000016018.5"; transcript_id "ENSMUST00000022281.5"; gene_type "protein_coding"; gene_name "Mtrex"; transcript_type "protein_coding"; transcript_name "Mtrex-201"; exon_number 7; exon_id "ENSMUSE00000120582.4"; level 2; protein_id "ENSMUSP00000022281.4"; transcript_support_level "1"; mgi_id "MGI:1919448"; tag "basic"; tag "Ensembl_canonical"; tag "GENCODE_Primary"; tag "appris_principal_1"; tag "CCDS"; ccdsid "CCDS26778.1"; havana_gene "OTTMUSG00000068036.1"; havana_transcript "OTTMUST00000164454.1";
chr13	HAVANA	CDS	113049634	113049724	0	-	0	gene_id "ENSMUSG00000016018.5"; transcript_id "ENSMUST00000022281.5"; gene_type "protein_coding"; gene_name "Mtrex"; transcript_type "protein_coding"; transcript_name "Mtrex-201"; exon_number 7; exon_id "ENSMUSE00000120582.4"; level 2; protein_id "ENSMUSP00000022281.4"; transcript_support_level "1"; mgi_id "MGI:1919448"; tag "basic"; tag "Ensembl_canonical"; tag "GENCODE_Primary"; tag "appris_principal_1"; tag "CCDS"; ccdsid "CCDS26778.1"; havana_gene "OTTMUSG00000068036.1"; havana_transcript "OTTMUST00000164454.1";
chr13	ENSEMBL_gcm37	exon	113049634	113049724	0.129243762006745	-	.	gene_id "ENSMUSG00000016018.5"; transcript_id "ENSMUSG00000016018.5_tx_3"; exon_id "chr13_113049634_113049724_-"; exonnum "7"; txlen "3335";
chr13	HAVANA	exon	113050890	113051064	0	-	.	gene_id "ENSMUSG00000016018.5"; transcript_id "ENSMUST00000022281.5"; gene_type "protein_coding"; gene_name "Mtrex"; transcript_type "protein_coding"; transcript_name "Mtrex-201"; exon_number 6; exon_id "ENSMUSE00000120584.4"; level 2; protein_id "ENSMUSP00000022281.4"; transcript_support_level "1"; mgi_id "MGI:1919448"; tag "basic"; tag "Ensembl_canonical"; tag "GENCODE_Primary"; tag "appris_principal_1"; tag "CCDS"; ccdsid "CCDS26778.1"; havana_gene "OTTMUSG00000068036.1"; havana_transcript "OTTMUST00000164454.1";
chr13	HAVANA	CDS	113050890	113051064	0	-	1	gene_id "ENSMUSG00000016018.5"; transcript_id "ENSMUST00000022281.5"; gene_type "protein_coding"; gene_name "Mtrex"; transcript_type "protein_coding"; transcript_name "Mtrex-201"; exon_number 6; exon_id "ENSMUSE00000120584.4"; level 2; protein_id "ENSMUSP00000022281.4"; transcript_support_level "1"; mgi_id "MGI:1919448"; tag "basic"; tag "Ensembl_canonical"; tag "GENCODE_Primary"; tag "appris_principal_1"; tag "CCDS"; ccdsid "CCDS26778.1"; havana_gene "OTTMUSG00000068036.1"; havana_transcript "OTTMUST00000164454.1";
chr13	HAVANA	exon	113050890	113051064	0	-	.	gene_id "ENSMUSG00000016018.5"; transcript_id "ENSMUST00000225037.2"; gene_type "protein_coding"; gene_name "Mtrex"; transcript_type "retained_intron"; transcript_name "Mtrex-205"; exon_number 2; exon_id "ENSMUSE00001422422.2"; level 2; mgi_id "MGI:1919448"; havana_gene "OTTMUSG00000068036.1"; havana_transcript "OTTMUST00000164459.1";
chr13	ENSEMBL_gcm37	exon	113050890	113051064	0.129243762006745	-	.	gene_id "ENSMUSG00000016018.5"; transcript_id "ENSMUSG00000016018.5_tx_3"; exon_id "chr13_113050890_113051064_-"; exonnum "6"; txlen "3335";
chr13	HAVANA	exon	113054123	113054208	0	-	.	gene_id "ENSMUSG00000016018.5"; transcript_id "ENSMUST00000225037.2"; gene_type "protein_coding"; gene_name "Mtrex"; transcript_type "retained_intron"; transcript_name "Mtrex-205"; exon_number 1; exon_id "ENSMUSE00001423434.2"; level 2; mgi_id "MGI:1919448"; havana_gene "OTTMUSG00000068036.1"; havana_transcript "OTTMUST00000164459.1";
chr13	HAVANA	exon	113054123	113054235	0	-	.	gene_id "ENSMUSG00000016018.5"; transcript_id "ENSMUST00000022281.5"; gene_type "protein_coding"; gene_name "Mtrex"; transcript_type "protein_coding"; transcript_name "Mtrex-201"; exon_number 5; exon_id "ENSMUSE00000308312.4"; level 2; protein_id "ENSMUSP00000022281.4"; transcript_support_level "1"; mgi_id "MGI:1919448"; tag "basic"; tag "Ensembl_canonical"; tag "GENCODE_Primary"; tag "appris_principal_1"; tag "CCDS"; ccdsid "CCDS26778.1"; havana_gene "OTTMUSG00000068036.1"; havana_transcript "OTTMUST00000164454.1";
chr13	HAVANA	CDS	113054123	113054235	0	-	0	gene_id "ENSMUSG00000016018.5"; transcript_id "ENSMUST00000022281.5"; gene_type "protein_coding"; gene_name "Mtrex"; transcript_type "protein_coding"; transcript_name "Mtrex-201"; exon_number 5; exon_id "ENSMUSE00000308312.4"; level 2; protein_id "ENSMUSP00000022281.4"; transcript_support_level "1"; mgi_id "MGI:1919448"; tag "basic"; tag "Ensembl_canonical"; tag "GENCODE_Primary"; tag "appris_principal_1"; tag "CCDS"; ccdsid "CCDS26778.1"; havana_gene "OTTMUSG00000068036.1"; havana_transcript "OTTMUST00000164454.1";
chr13	HAVANA	exon	113054123	113054235	0	-	.	gene_id "ENSMUSG00000016018.5"; transcript_id "ENSMUST00000225997.2"; gene_type "protein_coding"; gene_name "Mtrex"; transcript_type "retained_intron"; transcript_name "Mtrex-206"; exon_number 5; exon_id "ENSMUSE00001422137.2"; level 2; mgi_id "MGI:1919448"; havana_gene "OTTMUSG00000068036.1"; havana_transcript "OTTMUST00000164458.1";
chr13	ENSEMBL_gcm37	exon	113054123	113054235	0.129243762006745	-	.	gene_id "ENSMUSG00000016018.5"; transcript_id "ENSMUSG00000016018.5_tx_3"; exon_id "chr13_113054123_113054235_-"; exonnum "5"; txlen "3335";
chr13	HAVANA	exon	113055102	113055164	0	-	.	gene_id "ENSMUSG00000016018.5"; transcript_id "ENSMUST00000022281.5"; gene_type "protein_coding"; gene_name "Mtrex"; transcript_type "protein_coding"; transcript_name "Mtrex-201"; exon_number 4; exon_id "ENSMUSE00000120597.4"; level 2; protein_id "ENSMUSP00000022281.4"; transcript_support_level "1"; mgi_id "MGI:1919448"; tag "basic"; tag "Ensembl_canonical"; tag "GENCODE_Primary"; tag "appris_principal_1"; tag "CCDS"; ccdsid "CCDS26778.1"; havana_gene "OTTMUSG00000068036.1"; havana_transcript "OTTMUST00000164454.1";
chr13	HAVANA	CDS	113055102	113055164	0	-	0	gene_id "ENSMUSG00000016018.5"; transcript_id "ENSMUST00000022281.5"; gene_type "protein_coding"; gene_name "Mtrex"; transcript_type "protein_coding"; transcript_name "Mtrex-201"; exon_number 4; exon_id "ENSMUSE00000120597.4"; level 2; protein_id "ENSMUSP00000022281.4"; transcript_support_level "1"; mgi_id "MGI:1919448"; tag "basic"; tag "Ensembl_canonical"; tag "GENCODE_Primary"; tag "appris_principal_1"; tag "CCDS"; ccdsid "CCDS26778.1"; havana_gene "OTTMUSG00000068036.1"; havana_transcript "OTTMUST00000164454.1";
chr13	HAVANA	exon	113055102	113055164	0	-	.	gene_id "ENSMUSG00000016018.5"; transcript_id "ENSMUST00000225997.2"; gene_type "protein_coding"; gene_name "Mtrex"; transcript_type "retained_intron"; transcript_name "Mtrex-206"; exon_number 4; exon_id "ENSMUSE00001424172.2"; level 2; mgi_id "MGI:1919448"; havana_gene "OTTMUSG00000068036.1"; havana_transcript "OTTMUST00000164458.1";
chr13	ENSEMBL_gcm37	exon	113055102	113055164	0.129243762006745	-	.	gene_id "ENSMUSG00000016018.5"; transcript_id "ENSMUSG00000016018.5_tx_3"; exon_id "chr13_113055102_113055164_-"; exonnum "4"; txlen "3335";
chr13	HAVANA	exon	113056894	113056960	0	-	.	gene_id "ENSMUSG00000016018.5"; transcript_id "ENSMUST00000022281.5"; gene_type "protein_coding"; gene_name "Mtrex"; transcript_type "protein_coding"; transcript_name "Mtrex-201"; exon_number 3; exon_id "ENSMUSE00000120579.4"; level 2; protein_id "ENSMUSP00000022281.4"; transcript_support_level "1"; mgi_id "MGI:1919448"; tag "basic"; tag "Ensembl_canonical"; tag "GENCODE_Primary"; tag "appris_principal_1"; tag "CCDS"; ccdsid "CCDS26778.1"; havana_gene "OTTMUSG00000068036.1"; havana_transcript "OTTMUST00000164454.1";
chr13	HAVANA	CDS	113056894	113056960	0	-	1	gene_id "ENSMUSG00000016018.5"; transcript_id "ENSMUST00000022281.5"; gene_type "protein_coding"; gene_name "Mtrex"; transcript_type "protein_coding"; transcript_name "Mtrex-201"; exon_number 3; exon_id "ENSMUSE00000120579.4"; level 2; protein_id "ENSMUSP00000022281.4"; transcript_support_level "1"; mgi_id "MGI:1919448"; tag "basic"; tag "Ensembl_canonical"; tag "GENCODE_Primary"; tag "appris_principal_1"; tag "CCDS"; ccdsid "CCDS26778.1"; havana_gene "OTTMUSG00000068036.1"; havana_transcript "OTTMUST00000164454.1";
chr13	HAVANA	exon	113056894	113056960	0	-	.	gene_id "ENSMUSG00000016018.5"; transcript_id "ENSMUST00000225997.2"; gene_type "protein_coding"; gene_name "Mtrex"; transcript_type "retained_intron"; transcript_name "Mtrex-206"; exon_number 3; exon_id "ENSMUSE00001426784.2"; level 2; mgi_id "MGI:1919448"; havana_gene "OTTMUSG00000068036.1"; havana_transcript "OTTMUST00000164458.1";
chr13	ENSEMBL_gcm37	exon	113056894	113056960	0.129243762006745	-	.	gene_id "ENSMUSG00000016018.5"; transcript_id "ENSMUSG00000016018.5_tx_3"; exon_id "chr13_113056894_113056960_-"; exonnum "3"; txlen "3335";
chr13	HAVANA	exon	113058164	113058301	0	-	.	gene_id "ENSMUSG00000016018.5"; transcript_id "ENSMUST00000022281.5"; gene_type "protein_coding"; gene_name "Mtrex"; transcript_type "protein_coding"; transcript_name "Mtrex-201"; exon_number 2; exon_id "ENSMUSE00000120574.4"; level 2; protein_id "ENSMUSP00000022281.4"; transcript_support_level "1"; mgi_id "MGI:1919448"; tag "basic"; tag "Ensembl_canonical"; tag "GENCODE_Primary"; tag "appris_principal_1"; tag "CCDS"; ccdsid "CCDS26778.1"; havana_gene "OTTMUSG00000068036.1"; havana_transcript "OTTMUST00000164454.1";
chr13	HAVANA	CDS	113058164	113058301	0	-	1	gene_id "ENSMUSG00000016018.5"; transcript_id "ENSMUST00000022281.5"; gene_type "protein_coding"; gene_name "Mtrex"; transcript_type "protein_coding"; transcript_name "Mtrex-201"; exon_number 2; exon_id "ENSMUSE00000120574.4"; level 2; protein_id "ENSMUSP00000022281.4"; transcript_support_level "1"; mgi_id "MGI:1919448"; tag "basic"; tag "Ensembl_canonical"; tag "GENCODE_Primary"; tag "appris_principal_1"; tag "CCDS"; ccdsid "CCDS26778.1"; havana_gene "OTTMUSG00000068036.1"; havana_transcript "OTTMUST00000164454.1";
chr13	HAVANA	exon	113058164	113058301	0	-	.	gene_id "ENSMUSG00000016018.5"; transcript_id "ENSMUST00000225997.2"; gene_type "protein_coding"; gene_name "Mtrex"; transcript_type "retained_intron"; transcript_name "Mtrex-206"; exon_number 2; exon_id "ENSMUSE00001423714.2"; level 2; mgi_id "MGI:1919448"; havana_gene "OTTMUSG00000068036.1"; havana_transcript "OTTMUST00000164458.1";
chr13	ENSEMBL_gcm37	exon	113058164	113058301	0.129243762006745	-	.	gene_id "ENSMUSG00000016018.5"; transcript_id "ENSMUSG00000016018.5_tx_3"; exon_id "chr13_113058164_113058301_-"; exonnum "2"; txlen "3335";
chr13	HAVANA	CDS	113063764	113063891	0	-	0	gene_id "ENSMUSG00000016018.5"; transcript_id "ENSMUST00000022281.5"; gene_type "protein_coding"; gene_name "Mtrex"; transcript_type "protein_coding"; transcript_name "Mtrex-201"; exon_number 1; exon_id "ENSMUSE00001428624.2"; level 2; protein_id "ENSMUSP00000022281.4"; transcript_support_level "1"; mgi_id "MGI:1919448"; tag "basic"; tag "Ensembl_canonical"; tag "GENCODE_Primary"; tag "appris_principal_1"; tag "CCDS"; ccdsid "CCDS26778.1"; havana_gene "OTTMUSG00000068036.1"; havana_transcript "OTTMUST00000164454.1";
chr13	HAVANA	exon	113063764	113063906	0	-	.	gene_id "ENSMUSG00000016018.5"; transcript_id "ENSMUST00000225997.2"; gene_type "protein_coding"; gene_name "Mtrex"; transcript_type "retained_intron"; transcript_name "Mtrex-206"; exon_number 1; exon_id "ENSMUSE00000308348.5"; level 2; mgi_id "MGI:1919448"; havana_gene "OTTMUSG00000068036.1"; havana_transcript "OTTMUST00000164458.1";
chr13	ENSEMBL_gcm37	exon	113063764	113063906	0.129243762006745	-	.	gene_id "ENSMUSG00000016018.5"; transcript_id "ENSMUSG00000016018.5_tx_3"; exon_id "chr13_113063764_113063906_-"; exonnum "1"; txlen "3335";
chr13	HAVANA	exon	113063764	113063932	0	-	.	gene_id "ENSMUSG00000016018.5"; transcript_id "ENSMUST00000022281.5"; gene_type "protein_coding"; gene_name "Mtrex"; transcript_type "protein_coding"; transcript_name "Mtrex-201"; exon_number 1; exon_id "ENSMUSE00001428624.2"; level 2; protein_id "ENSMUSP00000022281.4"; transcript_support_level "1"; mgi_id "MGI:1919448"; tag "basic"; tag "Ensembl_canonical"; tag "GENCODE_Primary"; tag "appris_principal_1"; tag "CCDS"; ccdsid "CCDS26778.1"; havana_gene "OTTMUSG00000068036.1"; havana_transcript "OTTMUST00000164454.1";
chr13	HAVANA	start_codon	113063889	113063891	0	-	0	gene_id "ENSMUSG00000016018.5"; transcript_id "ENSMUST00000022281.5"; gene_type "protein_coding"; gene_name "Mtrex"; transcript_type "protein_coding"; transcript_name "Mtrex-201"; exon_number 1; exon_id "ENSMUSE00001428624.2"; level 2; protein_id "ENSMUSP00000022281.4"; transcript_support_level "1"; mgi_id "MGI:1919448"; tag "basic"; tag "Ensembl_canonical"; tag "GENCODE_Primary"; tag "appris_principal_1"; tag "CCDS"; ccdsid "CCDS26778.1"; havana_gene "OTTMUSG00000068036.1"; havana_transcript "OTTMUST00000164454.1";
chr13	HAVANA	UTR	113063892	113063932	0	-	.	gene_id "ENSMUSG00000016018.5"; transcript_id "ENSMUST00000022281.5"; gene_type "protein_coding"; gene_name "Mtrex"; transcript_type "protein_coding"; transcript_name "Mtrex-201"; exon_number 1; exon_id "ENSMUSE00001428624.2"; level 2; protein_id "ENSMUSP00000022281.4"; transcript_support_level "1"; mgi_id "MGI:1919448"; tag "basic"; tag "Ensembl_canonical"; tag "GENCODE_Primary"; tag "appris_principal_1"; tag "CCDS"; ccdsid "CCDS26778.1"; havana_gene "OTTMUSG00000068036.1"; havana_transcript "OTTMUST00000164454.1";
chr13	sragcm37_es	exon	113108313	113109065	0.0575705221738064	-	.	gene_id "sragcm37_gene_42148"; transcript_id "sragcm37_gene_42148_tx_1"; exon_id "chr13_113108313_113109065_-"; exonnum "2"; txlen "905";
chr13	sragcm37_es	exon	113108313	113109065	0.0266023013970622	-	.	gene_id "sragcm37_gene_42148"; transcript_id "sragcm37_gene_42148_tx_2"; exon_id "chr13_113108313_113109065_-"; exonnum "2"; txlen "915";
chr13	sragcm37_es	exon	113108313	113109065	0.00927963689532214	-	.	gene_id "sragcm37_gene_42148"; transcript_id "sragcm37_gene_42148_tx_3"; exon_id "chr13_113108313_113109065_-"; exonnum "2"; txlen "883";
chr13	sragcm37_ss	exon	113113220	113113371	0.0575705221738064	-	.	gene_id "sragcm37_gene_42148"; transcript_id "sragcm37_gene_42148_tx_1"; exon_id "chr13_113113220_113113371_-"; exonnum "1"; txlen "905";
chr13	sragcm37_ss	exon	113118303	113118464	0.0266023013970622	-	.	gene_id "sragcm37_gene_42148"; transcript_id "sragcm37_gene_42148_tx_2"; exon_id "chr13_113118303_113118464_-"; exonnum "1"; txlen "915";
chr13	sragcm37_ss	exon	113122267	113122396	0.00927963689532214	-	.	gene_id "sragcm37_gene_42148"; transcript_id "sragcm37_gene_42148_tx_3"; exon_id "chr13_113122267_113122396_-"; exonnum "1"; txlen "883";
chr13	HAVANA	gene	113175835	113178777	0	-	.	gene_id "ENSMUSG00000074650.3"; gene_type "TEC"; gene_name "Gm10735"; level 2; mgi_id "MGI:3642476"; havana_gene "OTTMUSG00000071613.1";
chr13	HAVANA	transcript	113175835	113178777	0	-	.	gene_id "ENSMUSG00000074650.3"; transcript_id "ENSMUST00000099162.3"; gene_type "TEC"; gene_name "Gm10735"; transcript_type "TEC"; transcript_name "Gm10735-201"; level 2; transcript_support_level "NA"; mgi_id "MGI:3642476"; tag "basic"; tag "Ensembl_canonical"; tag "GENCODE_Primary"; havana_gene "OTTMUSG00000071613.1"; havana_transcript "OTTMUST00000173377.1";
chr13	HAVANA	exon	113175835	113178777	0	-	.	gene_id "ENSMUSG00000074650.3"; transcript_id "ENSMUST00000099162.3"; gene_type "TEC"; gene_name "Gm10735"; transcript_type "TEC"; transcript_name "Gm10735-201"; exon_number 1; exon_id "ENSMUSE00000639646.3"; level 2; transcript_support_level "NA"; mgi_id "MGI:3642476"; tag "basic"; tag "Ensembl_canonical"; tag "GENCODE_Primary"; havana_gene "OTTMUSG00000071613.1"; havana_transcript "OTTMUST00000173377.1";
chr13	HAVANA	UTR	113179287	113179767	0	-	.	gene_id "ENSMUSG00000021760.6"; transcript_id "ENSMUST00000231962.2"; gene_type "protein_coding"; gene_name "Gpx8"; transcript_type "protein_coding"; transcript_name "Gpx8-202"; exon_number 2; exon_id "ENSMUSE00001445930.2"; level 2; protein_id "ENSMUSP00000156385.2"; mgi_id "MGI:1916840"; tag "basic"; havana_gene "OTTMUSG00000068040.1"; havana_transcript "OTTMUST00000173383.1";
chr13	HAVANA	exon	113179287	113179833	0	-	.	gene_id "ENSMUSG00000021760.6"; transcript_id "ENSMUST00000231962.2"; gene_type "protein_coding"; gene_name "Gpx8"; transcript_type "protein_coding"; transcript_name "Gpx8-202"; exon_number 2; exon_id "ENSMUSE00001445930.2"; level 2; protein_id "ENSMUSP00000156385.2"; mgi_id "MGI:1916840"; tag "basic"; havana_gene "OTTMUSG00000068040.1"; havana_transcript "OTTMUST00000173383.1";
chr13	HAVANA	transcript	113179287	113182927	0	-	.	gene_id "ENSMUSG00000021760.6"; transcript_id "ENSMUST00000231962.2"; gene_type "protein_coding"; gene_name "Gpx8"; transcript_type "protein_coding"; transcript_name "Gpx8-202"; level 2; protein_id "ENSMUSP00000156385.2"; mgi_id "MGI:1916840"; tag "basic"; havana_gene "OTTMUSG00000068040.1"; havana_transcript "OTTMUST00000173383.1";
chr13	HAVANA	gene	113179287	113182944	0	-	.	gene_id "ENSMUSG00000021760.6"; gene_type "protein_coding"; gene_name "Gpx8"; level 2; mgi_id "MGI:1916840"; havana_gene "OTTMUSG00000068040.1";
chr13	HAVANA	UTR	113179293	113179672	0	-	.	gene_id "ENSMUSG00000021760.6"; transcript_id "ENSMUST00000022282.6"; gene_type "protein_coding"; gene_name "Gpx8"; transcript_type "protein_coding"; transcript_name "Gpx8-201"; exon_number 3; exon_id "ENSMUSE00000381746.6"; level 2; protein_id "ENSMUSP00000022282.4"; transcript_support_level "1"; mgi_id "MGI:1916840"; tag "basic"; tag "Ensembl_canonical"; tag "GENCODE_Primary"; tag "appris_principal_1"; tag "CCDS"; ccdsid "CCDS26781.1"; havana_gene "OTTMUSG00000068040.1"; havana_transcript "OTTMUST00000164468.1";
chr13	HAVANA	exon	113179293	113179833	0	-	.	gene_id "ENSMUSG00000021760.6"; transcript_id "ENSMUST00000022282.6"; gene_type "protein_coding"; gene_name "Gpx8"; transcript_type "protein_coding"; transcript_name "Gpx8-201"; exon_number 3; exon_id "ENSMUSE00000381746.6"; level 2; protein_id "ENSMUSP00000022282.4"; transcript_support_level "1"; mgi_id "MGI:1916840"; tag "basic"; tag "Ensembl_canonical"; tag "GENCODE_Primary"; tag "appris_principal_1"; tag "CCDS"; ccdsid "CCDS26781.1"; havana_gene "OTTMUSG00000068040.1"; havana_transcript "OTTMUST00000164468.1";
chr13	HAVANA	transcript	113179293	113182944	0	-	.	gene_id "ENSMUSG00000021760.6"; transcript_id "ENSMUST00000022282.6"; gene_type "protein_coding"; gene_name "Gpx8"; transcript_type "protein_coding"; transcript_name "Gpx8-201"; level 2; protein_id "ENSMUSP00000022282.4"; transcript_support_level "1"; mgi_id "MGI:1916840"; tag "basic"; tag "Ensembl_canonical"; tag "GENCODE_Primary"; tag "appris_principal_1"; tag "CCDS"; ccdsid "CCDS26781.1"; havana_gene "OTTMUSG00000068040.1"; havana_transcript "OTTMUST00000164468.1";
chr13	HAVANA	stop_codon	113179670	113179672	0	-	0	gene_id "ENSMUSG00000021760.6"; transcript_id "ENSMUST00000022282.6"; gene_type "protein_coding"; gene_name "Gpx8"; transcript_type "protein_coding"; transcript_name "Gpx8-201"; exon_number 3; exon_id "ENSMUSE00000381746.6"; level 2; protein_id "ENSMUSP00000022282.4"; transcript_support_level "1"; mgi_id "MGI:1916840"; tag "basic"; tag "Ensembl_canonical"; tag "GENCODE_Primary"; tag "appris_principal_1"; tag "CCDS"; ccdsid "CCDS26781.1"; havana_gene "OTTMUSG00000068040.1"; havana_transcript "OTTMUST00000164468.1";
chr13	HAVANA	CDS	113179673	113179833	0	-	2	gene_id "ENSMUSG00000021760.6"; transcript_id "ENSMUST00000022282.6"; gene_type "protein_coding"; gene_name "Gpx8"; transcript_type "protein_coding"; transcript_name "Gpx8-201"; exon_number 3; exon_id "ENSMUSE00000381746.6"; level 2; protein_id "ENSMUSP00000022282.4"; transcript_support_level "1"; mgi_id "MGI:1916840"; tag "basic"; tag "Ensembl_canonical"; tag "GENCODE_Primary"; tag "appris_principal_1"; tag "CCDS"; ccdsid "CCDS26781.1"; havana_gene "OTTMUSG00000068040.1"; havana_transcript "OTTMUST00000164468.1";
chr13	HAVANA	stop_codon	113179765	113179767	0	-	0	gene_id "ENSMUSG00000021760.6"; transcript_id "ENSMUST00000231962.2"; gene_type "protein_coding"; gene_name "Gpx8"; transcript_type "protein_coding"; transcript_name "Gpx8-202"; exon_number 2; exon_id "ENSMUSE00001445930.2"; level 2; protein_id "ENSMUSP00000156385.2"; mgi_id "MGI:1916840"; tag "basic"; havana_gene "OTTMUSG00000068040.1"; havana_transcript "OTTMUST00000173383.1";
chr13	HAVANA	CDS	113179768	113179833	0	-	0	gene_id "ENSMUSG00000021760.6"; transcript_id "ENSMUST00000231962.2"; gene_type "protein_coding"; gene_name "Gpx8"; transcript_type "protein_coding"; transcript_name "Gpx8-202"; exon_number 2; exon_id "ENSMUSE00001445930.2"; level 2; protein_id "ENSMUSP00000156385.2"; mgi_id "MGI:1916840"; tag "basic"; havana_gene "OTTMUSG00000068040.1"; havana_transcript "OTTMUST00000173383.1";
chr13	HAVANA	exon	113181966	113182227	0	-	.	gene_id "ENSMUSG00000021760.6"; transcript_id "ENSMUST00000022282.6"; gene_type "protein_coding"; gene_name "Gpx8"; transcript_type "protein_coding"; transcript_name "Gpx8-201"; exon_number 2; exon_id "ENSMUSE00000120606.4"; level 2; protein_id "ENSMUSP00000022282.4"; transcript_support_level "1"; mgi_id "MGI:1916840"; tag "basic"; tag "Ensembl_canonical"; tag "GENCODE_Primary"; tag "appris_principal_1"; tag "CCDS"; ccdsid "CCDS26781.1"; havana_gene "OTTMUSG00000068040.1"; havana_transcript "OTTMUST00000164468.1";
chr13	HAVANA	CDS	113181966	113182227	0	-	0	gene_id "ENSMUSG00000021760.6"; transcript_id "ENSMUST00000022282.6"; gene_type "protein_coding"; gene_name "Gpx8"; transcript_type "protein_coding"; transcript_name "Gpx8-201"; exon_number 2; exon_id "ENSMUSE00000120606.4"; level 2; protein_id "ENSMUSP00000022282.4"; transcript_support_level "1"; mgi_id "MGI:1916840"; tag "basic"; tag "Ensembl_canonical"; tag "GENCODE_Primary"; tag "appris_principal_1"; tag "CCDS"; ccdsid "CCDS26781.1"; havana_gene "OTTMUSG00000068040.1"; havana_transcript "OTTMUST00000164468.1";
chr13	HAVANA	CDS	113182706	113182909	0	-	0	gene_id "ENSMUSG00000021760.6"; transcript_id "ENSMUST00000231962.2"; gene_type "protein_coding"; gene_name "Gpx8"; transcript_type "protein_coding"; transcript_name "Gpx8-202"; exon_number 1; exon_id "ENSMUSE00000407788.7"; level 2; protein_id "ENSMUSP00000156385.2"; mgi_id "MGI:1916840"; tag "basic"; havana_gene "OTTMUSG00000068040.1"; havana_transcript "OTTMUST00000173383.1";
chr13	HAVANA	CDS	113182706	113182909	0	-	0	gene_id "ENSMUSG00000021760.6"; transcript_id "ENSMUST00000022282.6"; gene_type "protein_coding"; gene_name "Gpx8"; transcript_type "protein_coding"; transcript_name "Gpx8-201"; exon_number 1; exon_id "ENSMUSE00001447332.2"; level 2; protein_id "ENSMUSP00000022282.4"; transcript_support_level "1"; mgi_id "MGI:1916840"; tag "basic"; tag "Ensembl_canonical"; tag "GENCODE_Primary"; tag "appris_principal_1"; tag "CCDS"; ccdsid "CCDS26781.1"; havana_gene "OTTMUSG00000068040.1"; havana_transcript "OTTMUST00000164468.1";
chr13	HAVANA	exon	113182706	113182927	0	-	.	gene_id "ENSMUSG00000021760.6"; transcript_id "ENSMUST00000231962.2"; gene_type "protein_coding"; gene_name "Gpx8"; transcript_type "protein_coding"; transcript_name "Gpx8-202"; exon_number 1; exon_id "ENSMUSE00000407788.7"; level 2; protein_id "ENSMUSP00000156385.2"; mgi_id "MGI:1916840"; tag "basic"; havana_gene "OTTMUSG00000068040.1"; havana_transcript "OTTMUST00000173383.1";
chr13	HAVANA	exon	113182706	113182944	0	-	.	gene_id "ENSMUSG00000021760.6"; transcript_id "ENSMUST00000022282.6"; gene_type "protein_coding"; gene_name "Gpx8"; transcript_type "protein_coding"; transcript_name "Gpx8-201"; exon_number 1; exon_id "ENSMUSE00001447332.2"; level 2; protein_id "ENSMUSP00000022282.4"; transcript_support_level "1"; mgi_id "MGI:1916840"; tag "basic"; tag "Ensembl_canonical"; tag "GENCODE_Primary"; tag "appris_principal_1"; tag "CCDS"; ccdsid "CCDS26781.1"; havana_gene "OTTMUSG00000068040.1"; havana_transcript "OTTMUST00000164468.1";
chr13	HAVANA	start_codon	113182907	113182909	0	-	0	gene_id "ENSMUSG00000021760.6"; transcript_id "ENSMUST00000231962.2"; gene_type "protein_coding"; gene_name "Gpx8"; transcript_type "protein_coding"; transcript_name "Gpx8-202"; exon_number 1; exon_id "ENSMUSE00000407788.7"; level 2; protein_id "ENSMUSP00000156385.2"; mgi_id "MGI:1916840"; tag "basic"; havana_gene "OTTMUSG00000068040.1"; havana_transcript "OTTMUST00000173383.1";
chr13	HAVANA	start_codon	113182907	113182909	0	-	0	gene_id "ENSMUSG00000021760.6"; transcript_id "ENSMUST00000022282.6"; gene_type "protein_coding"; gene_name "Gpx8"; transcript_type "protein_coding"; transcript_name "Gpx8-201"; exon_number 1; exon_id "ENSMUSE00001447332.2"; level 2; protein_id "ENSMUSP00000022282.4"; transcript_support_level "1"; mgi_id "MGI:1916840"; tag "basic"; tag "Ensembl_canonical"; tag "GENCODE_Primary"; tag "appris_principal_1"; tag "CCDS"; ccdsid "CCDS26781.1"; havana_gene "OTTMUSG00000068040.1"; havana_transcript "OTTMUST00000164468.1";
chr13	HAVANA	UTR	113182910	113182927	0	-	.	gene_id "ENSMUSG00000021760.6"; transcript_id "ENSMUST00000231962.2"; gene_type "protein_coding"; gene_name "Gpx8"; transcript_type "protein_coding"; transcript_name "Gpx8-202"; exon_number 1; exon_id "ENSMUSE00000407788.7"; level 2; protein_id "ENSMUSP00000156385.2"; mgi_id "MGI:1916840"; tag "basic"; havana_gene "OTTMUSG00000068040.1"; havana_transcript "OTTMUST00000173383.1";
chr13	HAVANA	UTR	113182910	113182944	0	-	.	gene_id "ENSMUSG00000021760.6"; transcript_id "ENSMUST00000022282.6"; gene_type "protein_coding"; gene_name "Gpx8"; transcript_type "protein_coding"; transcript_name "Gpx8-201"; exon_number 1; exon_id "ENSMUSE00001447332.2"; level 2; protein_id "ENSMUSP00000022282.4"; transcript_support_level "1"; mgi_id "MGI:1916840"; tag "basic"; tag "Ensembl_canonical"; tag "GENCODE_Primary"; tag "appris_principal_1"; tag "CCDS"; ccdsid "CCDS26781.1"; havana_gene "OTTMUSG00000068040.1"; havana_transcript "OTTMUST00000164468.1";
chr13	HAVANA	exon	113198371	113198981	0	-	.	gene_id "ENSMUSG00000116554.3"; transcript_id "ENSMUST00000326053.1"; gene_type "lncRNA"; gene_name "4930563N14Rik"; transcript_type "lncRNA"; transcript_name "4930563N14Rik-202"; exon_number 2; exon_id "ENSMUSE00001642628.1"; level 2; mgi_id "MGI:1914918"; tag "basic"; tag "Ensembl_canonical"; tag "GENCODE_Primary"; tag "TAGENE"; havana_gene "OTTMUSG00000071619.1";
chr13	HAVANA	transcript	113198371	113215714	0	-	.	gene_id "ENSMUSG00000116554.3"; transcript_id "ENSMUST00000326053.1"; gene_type "lncRNA"; gene_name "4930563N14Rik"; transcript_type "lncRNA"; transcript_name "4930563N14Rik-202"; level 2; mgi_id "MGI:1914918"; tag "basic"; tag "Ensembl_canonical"; tag "GENCODE_Primary"; tag "TAGENE"; havana_gene "OTTMUSG00000071619.1";
chr13	HAVANA	gene	113198371	113215754	0	-	.	gene_id "ENSMUSG00000116554.3"; gene_type "lncRNA"; gene_name "4930563N14Rik"; level 2; mgi_id "MGI:1914918"; havana_gene "OTTMUSG00000071619.1";
chr13	HAVANA	exon	113198410	113198981	0	-	.	gene_id "ENSMUSG00000116554.3"; transcript_id "ENSMUST00000326054.1"; gene_type "lncRNA"; gene_name "4930563N14Rik"; transcript_type "lncRNA"; transcript_name "4930563N14Rik-203"; exon_number 2; exon_id "ENSMUSE00001642625.1"; level 2; mgi_id "MGI:1914918"; tag "basic"; tag "TAGENE"; havana_gene "OTTMUSG00000071619.1";
chr13	HAVANA	transcript	113198410	113215681	0	-	.	gene_id "ENSMUSG00000116554.3"; transcript_id "ENSMUST00000326054.1"; gene_type "lncRNA"; gene_name "4930563N14Rik"; transcript_type "lncRNA"; transcript_name "4930563N14Rik-203"; level 2; mgi_id "MGI:1914918"; tag "basic"; tag "TAGENE"; havana_gene "OTTMUSG00000071619.1";
chr13	HAVANA	transcript	113214615	113215754	0	-	.	gene_id "ENSMUSG00000116554.3"; transcript_id "ENSMUST00000232584.3"; gene_type "lncRNA"; gene_name "4930563N14Rik"; transcript_type "lncRNA"; transcript_name "4930563N14Rik-201"; level 2; mgi_id "MGI:1914918"; tag "basic"; tag "TAGENE"; havana_gene "OTTMUSG00000071619.1"; havana_transcript "OTTMUST00000173384.1";
chr13	HAVANA	exon	113214615	113215754	0	-	.	gene_id "ENSMUSG00000116554.3"; transcript_id "ENSMUST00000232584.3"; gene_type "lncRNA"; gene_name "4930563N14Rik"; transcript_type "lncRNA"; transcript_name "4930563N14Rik-201"; exon_number 1; exon_id "ENSMUSE00001642629.1"; level 2; mgi_id "MGI:1914918"; tag "basic"; tag "TAGENE"; havana_gene "OTTMUSG00000071619.1"; havana_transcript "OTTMUST00000173384.1";
chr13	HAVANA	exon	113215032	113215197	0	-	.	gene_id "ENSMUSG00000116554.3"; transcript_id "ENSMUST00000326056.1"; gene_type "lncRNA"; gene_name "4930563N14Rik"; transcript_type "lncRNA"; transcript_name "4930563N14Rik-205"; exon_number 2; exon_id "ENSMUSE00001642626.1"; level 2; mgi_id "MGI:1914918"; tag "basic"; tag "TAGENE"; havana_gene "OTTMUSG00000071619.1";
chr13	HAVANA	transcript	113215032	113215714	0	-	.	gene_id "ENSMUSG00000116554.3"; transcript_id "ENSMUST00000326056.1"; gene_type "lncRNA"; gene_name "4930563N14Rik"; transcript_type "lncRNA"; transcript_name "4930563N14Rik-205"; level 2; mgi_id "MGI:1914918"; tag "basic"; tag "TAGENE"; havana_gene "OTTMUSG00000071619.1";
chr13	HAVANA	exon	113215037	113215197	0	-	.	gene_id "ENSMUSG00000116554.3"; transcript_id "ENSMUST00000326055.1"; gene_type "lncRNA"; gene_name "4930563N14Rik"; transcript_type "lncRNA"; transcript_name "4930563N14Rik-204"; exon_number 2; exon_id "ENSMUSE00001642632.1"; level 2; mgi_id "MGI:1914918"; tag "basic"; tag "TAGENE"; havana_gene "OTTMUSG00000071619.1";
chr13	HAVANA	transcript	113215037	113215735	0	-	.	gene_id "ENSMUSG00000116554.3"; transcript_id "ENSMUST00000326055.1"; gene_type "lncRNA"; gene_name "4930563N14Rik"; transcript_type "lncRNA"; transcript_name "4930563N14Rik-204"; level 2; mgi_id "MGI:1914918"; tag "basic"; tag "TAGENE"; havana_gene "OTTMUSG00000071619.1";
chr13	HAVANA	exon	113215039	113215421	0	-	.	gene_id "ENSMUSG00000116554.3"; transcript_id "ENSMUST00000326058.1"; gene_type "lncRNA"; gene_name "4930563N14Rik"; transcript_type "lncRNA"; transcript_name "4930563N14Rik-207"; exon_number 2; exon_id "ENSMUSE00001642630.1"; level 2; mgi_id "MGI:1914918"; tag "TAGENE"; havana_gene "OTTMUSG00000071619.1";
chr13	HAVANA	exon	113215039	113215421	0	-	.	gene_id "ENSMUSG00000116554.3"; transcript_id "ENSMUST00000326057.1"; gene_type "lncRNA"; gene_name "4930563N14Rik"; transcript_type "lncRNA"; transcript_name "4930563N14Rik-206"; exon_number 2; exon_id "ENSMUSE00001642630.1"; level 2; mgi_id "MGI:1914918"; tag "basic"; tag "TAGENE"; havana_gene "OTTMUSG00000071619.1";
chr13	HAVANA	transcript	113215039	113215661	0	-	.	gene_id "ENSMUSG00000116554.3"; transcript_id "ENSMUST00000326058.1"; gene_type "lncRNA"; gene_name "4930563N14Rik"; transcript_type "lncRNA"; transcript_name "4930563N14Rik-207"; level 2; mgi_id "MGI:1914918"; tag "TAGENE"; havana_gene "OTTMUSG00000071619.1";
chr13	HAVANA	transcript	113215039	113215678	0	-	.	gene_id "ENSMUSG00000116554.3"; transcript_id "ENSMUST00000326057.1"; gene_type "lncRNA"; gene_name "4930563N14Rik"; transcript_type "lncRNA"; transcript_name "4930563N14Rik-206"; level 2; mgi_id "MGI:1914918"; tag "basic"; tag "TAGENE"; havana_gene "OTTMUSG00000071619.1";
chr13	HAVANA	exon	113215561	113215678	0	-	.	gene_id "ENSMUSG00000116554.3"; transcript_id "ENSMUST00000326057.1"; gene_type "lncRNA"; gene_name "4930563N14Rik"; transcript_type "lncRNA"; transcript_name "4930563N14Rik-206"; exon_number 1; exon_id "ENSMUSE00001642624.1"; level 2; mgi_id "MGI:1914918"; tag "basic"; tag "TAGENE"; havana_gene "OTTMUSG00000071619.1";
chr13	HAVANA	exon	113215561	113215714	0	-	.	gene_id "ENSMUSG00000116554.3"; transcript_id "ENSMUST00000326053.1"; gene_type "lncRNA"; gene_name "4930563N14Rik"; transcript_type "lncRNA"; transcript_name "4930563N14Rik-202"; exon_number 1; exon_id "ENSMUSE00001642631.1"; level 2; mgi_id "MGI:1914918"; tag "basic"; tag "Ensembl_canonical"; tag "GENCODE_Primary"; tag "TAGENE"; havana_gene "OTTMUSG00000071619.1";
chr13	HAVANA	exon	113215561	113215735	0	-	.	gene_id "ENSMUSG00000116554.3"; transcript_id "ENSMUST00000326055.1"; gene_type "lncRNA"; gene_name "4930563N14Rik"; transcript_type "lncRNA"; transcript_name "4930563N14Rik-204"; exon_number 1; exon_id "ENSMUSE00001642627.1"; level 2; mgi_id "MGI:1914918"; tag "basic"; tag "TAGENE"; havana_gene "OTTMUSG00000071619.1";
chr13	HAVANA	exon	113215619	113215661	0	-	.	gene_id "ENSMUSG00000116554.3"; transcript_id "ENSMUST00000326058.1"; gene_type "lncRNA"; gene_name "4930563N14Rik"; transcript_type "lncRNA"; transcript_name "4930563N14Rik-207"; exon_number 1; exon_id "ENSMUSE00001642623.1"; level 2; mgi_id "MGI:1914918"; tag "TAGENE"; havana_gene "OTTMUSG00000071619.1";
chr13	HAVANA	exon	113215619	113215681	0	-	.	gene_id "ENSMUSG00000116554.3"; transcript_id "ENSMUST00000326054.1"; gene_type "lncRNA"; gene_name "4930563N14Rik"; transcript_type "lncRNA"; transcript_name "4930563N14Rik-203"; exon_number 1; exon_id "ENSMUSE00001642621.1"; level 2; mgi_id "MGI:1914918"; tag "basic"; tag "TAGENE"; havana_gene "OTTMUSG00000071619.1";
chr13	HAVANA	exon	113215619	113215714	0	-	.	gene_id "ENSMUSG00000116554.3"; transcript_id "ENSMUST00000326056.1"; gene_type "lncRNA"; gene_name "4930563N14Rik"; transcript_type "lncRNA"; transcript_name "4930563N14Rik-205"; exon_number 1; exon_id "ENSMUSE00001642622.1"; level 2; mgi_id "MGI:1914918"; tag "basic"; tag "TAGENE"; havana_gene "OTTMUSG00000071619.1";
chr13	HAVANA	UTR	113230359	113230428	0	-	.	gene_id "ENSMUSG00000023132.9"; transcript_id "ENSMUST00000224282.2"; gene_type "protein_coding"; gene_name "Gzma"; transcript_type "protein_coding"; transcript_name "Gzma-202"; exon_number 6; exon_id "ENSMUSE00000133637.6"; level 2; protein_id "ENSMUSP00000153593.2"; mgi_id "MGI:109266"; tag "basic"; havana_gene "OTTMUSG00000068045.1"; havana_transcript "OTTMUST00000164519.1";
chr13	HAVANA	exon	113230359	113230584	0	-	.	gene_id "ENSMUSG00000023132.9"; transcript_id "ENSMUST00000224282.2"; gene_type "protein_coding"; gene_name "Gzma"; transcript_type "protein_coding"; transcript_name "Gzma-202"; exon_number 6; exon_id "ENSMUSE00000133637.6"; level 2; protein_id "ENSMUSP00000153593.2"; mgi_id "MGI:109266"; tag "basic"; havana_gene "OTTMUSG00000068045.1"; havana_transcript "OTTMUST00000164519.1";
chr13	HAVANA	transcript	113230359	113237505	0	-	.	gene_id "ENSMUSG00000023132.9"; transcript_id "ENSMUST00000224282.2"; gene_type "protein_coding"; gene_name "Gzma"; transcript_type "protein_coding"; transcript_name "Gzma-202"; level 2; protein_id "ENSMUSP00000153593.2"; mgi_id "MGI:109266"; tag "basic"; havana_gene "OTTMUSG00000068045.1"; havana_transcript "OTTMUST00000164519.1";
chr13	HAVANA	gene	113230359	113237515	0	-	.	gene_id "ENSMUSG00000023132.9"; gene_type "protein_coding"; gene_name "Gzma"; level 2; mgi_id "MGI:109266"; havana_gene "OTTMUSG00000068045.1";
chr13	HAVANA	UTR	113230361	113230428	0	-	.	gene_id "ENSMUSG00000023132.9"; transcript_id "ENSMUST00000023897.7"; gene_type "protein_coding"; gene_name "Gzma"; transcript_type "protein_coding"; transcript_name "Gzma-201"; exon_number 5; exon_id "ENSMUSE00001423130.2"; level 2; protein_id "ENSMUSP00000023897.6"; transcript_support_level "1"; mgi_id "MGI:109266"; tag "basic"; tag "Ensembl_canonical"; tag "GENCODE_Primary"; tag "appris_principal_1"; tag "CCDS"; ccdsid "CCDS26782.1"; havana_gene "OTTMUSG00000068045.1"; havana_transcript "OTTMUST00000164480.1";
chr13	HAVANA	exon	113230361	113230584	0	-	.	gene_id "ENSMUSG00000023132.9"; transcript_id "ENSMUST00000023897.7"; gene_type "protein_coding"; gene_name "Gzma"; transcript_type "protein_coding"; transcript_name "Gzma-201"; exon_number 5; exon_id "ENSMUSE00001423130.2"; level 2; protein_id "ENSMUSP00000023897.6"; transcript_support_level "1"; mgi_id "MGI:109266"; tag "basic"; tag "Ensembl_canonical"; tag "GENCODE_Primary"; tag "appris_principal_1"; tag "CCDS"; ccdsid "CCDS26782.1"; havana_gene "OTTMUSG00000068045.1"; havana_transcript "OTTMUST00000164480.1";
chr13	ENSEMBL_gcm37	exon	113230361	113230584	0.00757520499707286	-	.	gene_id "ENSMUSG00000023132.9"; transcript_id "ENSMUSG00000023132.9_tx_2"; exon_id "chr13_113230361_113230584_-"; exonnum "7"; txlen "997";
chr13	HAVANA	transcript	113230361	113237515	0	-	.	gene_id "ENSMUSG00000023132.9"; transcript_id "ENSMUST00000023897.7"; gene_type "protein_coding"; gene_name "Gzma"; transcript_type "protein_coding"; transcript_name "Gzma-201"; level 2; protein_id "ENSMUSP00000023897.6"; transcript_support_level "1"; mgi_id "MGI:109266"; tag "basic"; tag "Ensembl_canonical"; tag "GENCODE_Primary"; tag "appris_principal_1"; tag "CCDS"; ccdsid "CCDS26782.1"; havana_gene "OTTMUSG00000068045.1"; havana_transcript "OTTMUST00000164480.1";
chr13	HAVANA	stop_codon	113230426	113230428	0	-	0	gene_id "ENSMUSG00000023132.9"; transcript_id "ENSMUST00000224282.2"; gene_type "protein_coding"; gene_name "Gzma"; transcript_type "protein_coding"; transcript_name "Gzma-202"; exon_number 6; exon_id "ENSMUSE00000133637.6"; level 2; protein_id "ENSMUSP00000153593.2"; mgi_id "MGI:109266"; tag "basic"; havana_gene "OTTMUSG00000068045.1"; havana_transcript "OTTMUST00000164519.1";
chr13	HAVANA	stop_codon	113230426	113230428	0	-	0	gene_id "ENSMUSG00000023132.9"; transcript_id "ENSMUST00000023897.7"; gene_type "protein_coding"; gene_name "Gzma"; transcript_type "protein_coding"; transcript_name "Gzma-201"; exon_number 5; exon_id "ENSMUSE00001423130.2"; level 2; protein_id "ENSMUSP00000023897.6"; transcript_support_level "1"; mgi_id "MGI:109266"; tag "basic"; tag "Ensembl_canonical"; tag "GENCODE_Primary"; tag "appris_principal_1"; tag "CCDS"; ccdsid "CCDS26782.1"; havana_gene "OTTMUSG00000068045.1"; havana_transcript "OTTMUST00000164480.1";
chr13	HAVANA	CDS	113230429	113230584	0	-	0	gene_id "ENSMUSG00000023132.9"; transcript_id "ENSMUST00000224282.2"; gene_type "protein_coding"; gene_name "Gzma"; transcript_type "protein_coding"; transcript_name "Gzma-202"; exon_number 6; exon_id "ENSMUSE00000133637.6"; level 2; protein_id "ENSMUSP00000153593.2"; mgi_id "MGI:109266"; tag "basic"; havana_gene "OTTMUSG00000068045.1"; havana_transcript "OTTMUST00000164519.1";
chr13	HAVANA	CDS	113230429	113230584	0	-	0	gene_id "ENSMUSG00000023132.9"; transcript_id "ENSMUST00000023897.7"; gene_type "protein_coding"; gene_name "Gzma"; transcript_type "protein_coding"; transcript_name "Gzma-201"; exon_number 5; exon_id "ENSMUSE00001423130.2"; level 2; protein_id "ENSMUSP00000023897.6"; transcript_support_level "1"; mgi_id "MGI:109266"; tag "basic"; tag "Ensembl_canonical"; tag "GENCODE_Primary"; tag "appris_principal_1"; tag "CCDS"; ccdsid "CCDS26782.1"; havana_gene "OTTMUSG00000068045.1"; havana_transcript "OTTMUST00000164480.1";
chr13	HAVANA	exon	113232285	113232554	0	-	.	gene_id "ENSMUSG00000023132.9"; transcript_id "ENSMUST00000224282.2"; gene_type "protein_coding"; gene_name "Gzma"; transcript_type "protein_coding"; transcript_name "Gzma-202"; exon_number 5; exon_id "ENSMUSE00000133634.4"; level 2; protein_id "ENSMUSP00000153593.2"; mgi_id "MGI:109266"; tag "basic"; havana_gene "OTTMUSG00000068045.1"; havana_transcript "OTTMUST00000164519.1";
chr13	HAVANA	CDS	113232285	113232554	0	-	0	gene_id "ENSMUSG00000023132.9"; transcript_id "ENSMUST00000224282.2"; gene_type "protein_coding"; gene_name "Gzma"; transcript_type "protein_coding"; transcript_name "Gzma-202"; exon_number 5; exon_id "ENSMUSE00000133634.4"; level 2; protein_id "ENSMUSP00000153593.2"; mgi_id "MGI:109266"; tag "basic"; havana_gene "OTTMUSG00000068045.1"; havana_transcript "OTTMUST00000164519.1";
chr13	HAVANA	exon	113232285	113232554	0	-	.	gene_id "ENSMUSG00000023132.9"; transcript_id "ENSMUST00000023897.7"; gene_type "protein_coding"; gene_name "Gzma"; transcript_type "protein_coding"; transcript_name "Gzma-201"; exon_number 4; exon_id "ENSMUSE00000133634.4"; level 2; protein_id "ENSMUSP00000023897.6"; transcript_support_level "1"; mgi_id "MGI:109266"; tag "basic"; tag "Ensembl_canonical"; tag "GENCODE_Primary"; tag "appris_principal_1"; tag "CCDS"; ccdsid "CCDS26782.1"; havana_gene "OTTMUSG00000068045.1"; havana_transcript "OTTMUST00000164480.1";
chr13	HAVANA	CDS	113232285	113232554	0	-	0	gene_id "ENSMUSG00000023132.9"; transcript_id "ENSMUST00000023897.7"; gene_type "protein_coding"; gene_name "Gzma"; transcript_type "protein_coding"; transcript_name "Gzma-201"; exon_number 4; exon_id "ENSMUSE00000133634.4"; level 2; protein_id "ENSMUSP00000023897.6"; transcript_support_level "1"; mgi_id "MGI:109266"; tag "basic"; tag "Ensembl_canonical"; tag "GENCODE_Primary"; tag "appris_principal_1"; tag "CCDS"; ccdsid "CCDS26782.1"; havana_gene "OTTMUSG00000068045.1"; havana_transcript "OTTMUST00000164480.1";
chr13	ENSEMBL_gcm37	exon	113232285	113232554	0.00757520499707286	-	.	gene_id "ENSMUSG00000023132.9"; transcript_id "ENSMUSG00000023132.9_tx_2"; exon_id "chr13_113232285_113232554_-"; exonnum "6"; txlen "997";
chr13	HAVANA	exon	113232737	113232875	0	-	.	gene_id "ENSMUSG00000023132.9"; transcript_id "ENSMUST00000224282.2"; gene_type "protein_coding"; gene_name "Gzma"; transcript_type "protein_coding"; transcript_name "Gzma-202"; exon_number 4; exon_id "ENSMUSE00000307586.4"; level 2; protein_id "ENSMUSP00000153593.2"; mgi_id "MGI:109266"; tag "basic"; havana_gene "OTTMUSG00000068045.1"; havana_transcript "OTTMUST00000164519.1";
chr13	HAVANA	CDS	113232737	113232875	0	-	1	gene_id "ENSMUSG00000023132.9"; transcript_id "ENSMUST00000224282.2"; gene_type "protein_coding"; gene_name "Gzma"; transcript_type "protein_coding"; transcript_name "Gzma-202"; exon_number 4; exon_id "ENSMUSE00000307586.4"; level 2; protein_id "ENSMUSP00000153593.2"; mgi_id "MGI:109266"; tag "basic"; havana_gene "OTTMUSG00000068045.1"; havana_transcript "OTTMUST00000164519.1";
chr13	HAVANA	exon	113232737	113232875	0	-	.	gene_id "ENSMUSG00000023132.9"; transcript_id "ENSMUST00000023897.7"; gene_type "protein_coding"; gene_name "Gzma"; transcript_type "protein_coding"; transcript_name "Gzma-201"; exon_number 3; exon_id "ENSMUSE00000307586.4"; level 2; protein_id "ENSMUSP00000023897.6"; transcript_support_level "1"; mgi_id "MGI:109266"; tag "basic"; tag "Ensembl_canonical"; tag "GENCODE_Primary"; tag "appris_principal_1"; tag "CCDS"; ccdsid "CCDS26782.1"; havana_gene "OTTMUSG00000068045.1"; havana_transcript "OTTMUST00000164480.1";
chr13	HAVANA	CDS	113232737	113232875	0	-	1	gene_id "ENSMUSG00000023132.9"; transcript_id "ENSMUST00000023897.7"; gene_type "protein_coding"; gene_name "Gzma"; transcript_type "protein_coding"; transcript_name "Gzma-201"; exon_number 3; exon_id "ENSMUSE00000307586.4"; level 2; protein_id "ENSMUSP00000023897.6"; transcript_support_level "1"; mgi_id "MGI:109266"; tag "basic"; tag "Ensembl_canonical"; tag "GENCODE_Primary"; tag "appris_principal_1"; tag "CCDS"; ccdsid "CCDS26782.1"; havana_gene "OTTMUSG00000068045.1"; havana_transcript "OTTMUST00000164480.1";
chr13	ENSEMBL_gcm37	exon	113232737	113232875	0.00757520499707286	-	.	gene_id "ENSMUSG00000023132.9"; transcript_id "ENSMUSG00000023132.9_tx_2"; exon_id "chr13_113232737_113232875_-"; exonnum "5"; txlen "997";
chr13	HAVANA	exon	113234775	113234919	0	-	.	gene_id "ENSMUSG00000023132.9"; transcript_id "ENSMUST00000224282.2"; gene_type "protein_coding"; gene_name "Gzma"; transcript_type "protein_coding"; transcript_name "Gzma-202"; exon_number 3; exon_id "ENSMUSE00000307593.4"; level 2; protein_id "ENSMUSP00000153593.2"; mgi_id "MGI:109266"; tag "basic"; havana_gene "OTTMUSG00000068045.1"; havana_transcript "OTTMUST00000164519.1";
chr13	HAVANA	CDS	113234775	113234919	0	-	2	gene_id "ENSMUSG00000023132.9"; transcript_id "ENSMUST00000224282.2"; gene_type "protein_coding"; gene_name "Gzma"; transcript_type "protein_coding"; transcript_name "Gzma-202"; exon_number 3; exon_id "ENSMUSE00000307593.4"; level 2; protein_id "ENSMUSP00000153593.2"; mgi_id "MGI:109266"; tag "basic"; havana_gene "OTTMUSG00000068045.1"; havana_transcript "OTTMUST00000164519.1";
chr13	HAVANA	exon	113234775	113234919	0	-	.	gene_id "ENSMUSG00000023132.9"; transcript_id "ENSMUST00000023897.7"; gene_type "protein_coding"; gene_name "Gzma"; transcript_type "protein_coding"; transcript_name "Gzma-201"; exon_number 2; exon_id "ENSMUSE00000307593.4"; level 2; protein_id "ENSMUSP00000023897.6"; transcript_support_level "1"; mgi_id "MGI:109266"; tag "basic"; tag "Ensembl_canonical"; tag "GENCODE_Primary"; tag "appris_principal_1"; tag "CCDS"; ccdsid "CCDS26782.1"; havana_gene "OTTMUSG00000068045.1"; havana_transcript "OTTMUST00000164480.1";
chr13	HAVANA	CDS	113234775	113234919	0	-	2	gene_id "ENSMUSG00000023132.9"; transcript_id "ENSMUST00000023897.7"; gene_type "protein_coding"; gene_name "Gzma"; transcript_type "protein_coding"; transcript_name "Gzma-201"; exon_number 2; exon_id "ENSMUSE00000307593.4"; level 2; protein_id "ENSMUSP00000023897.6"; transcript_support_level "1"; mgi_id "MGI:109266"; tag "basic"; tag "Ensembl_canonical"; tag "GENCODE_Primary"; tag "appris_principal_1"; tag "CCDS"; ccdsid "CCDS26782.1"; havana_gene "OTTMUSG00000068045.1"; havana_transcript "OTTMUST00000164480.1";
chr13	ENSEMBL_gcm37	exon	113234775	113234919	0.00757520499707286	-	.	gene_id "ENSMUSG00000023132.9"; transcript_id "ENSMUSG00000023132.9_tx_2"; exon_id "chr13_113234775_113234919_-"; exonnum "4"; txlen "997";
chr13	HAVANA	CDS	113237107	113237167	0	-	0	gene_id "ENSMUSG00000023132.9"; transcript_id "ENSMUST00000224282.2"; gene_type "protein_coding"; gene_name "Gzma"; transcript_type "protein_coding"; transcript_name "Gzma-202"; exon_number 2; exon_id "ENSMUSE00001422341.2"; level 2; protein_id "ENSMUSP00000153593.2"; mgi_id "MGI:109266"; tag "basic"; havana_gene "OTTMUSG00000068045.1"; havana_transcript "OTTMUST00000164519.1";
chr13	HAVANA	exon	113237107	113237232	0	-	.	gene_id "ENSMUSG00000023132.9"; transcript_id "ENSMUST00000224282.2"; gene_type "protein_coding"; gene_name "Gzma"; transcript_type "protein_coding"; transcript_name "Gzma-202"; exon_number 2; exon_id "ENSMUSE00001422341.2"; level 2; protein_id "ENSMUSP00000153593.2"; mgi_id "MGI:109266"; tag "basic"; havana_gene "OTTMUSG00000068045.1"; havana_transcript "OTTMUST00000164519.1";
chr13	HAVANA	start_codon	113237165	113237167	0	-	0	gene_id "ENSMUSG00000023132.9"; transcript_id "ENSMUST00000224282.2"; gene_type "protein_coding"; gene_name "Gzma"; transcript_type "protein_coding"; transcript_name "Gzma-202"; exon_number 2; exon_id "ENSMUSE00001422341.2"; level 2; protein_id "ENSMUSP00000153593.2"; mgi_id "MGI:109266"; tag "basic"; havana_gene "OTTMUSG00000068045.1"; havana_transcript "OTTMUST00000164519.1";
chr13	HAVANA	UTR	113237168	113237232	0	-	.	gene_id "ENSMUSG00000023132.9"; transcript_id "ENSMUST00000224282.2"; gene_type "protein_coding"; gene_name "Gzma"; transcript_type "protein_coding"; transcript_name "Gzma-202"; exon_number 2; exon_id "ENSMUSE00001422341.2"; level 2; protein_id "ENSMUSP00000153593.2"; mgi_id "MGI:109266"; tag "basic"; havana_gene "OTTMUSG00000068045.1"; havana_transcript "OTTMUST00000164519.1";
chr13	HAVANA	CDS	113237416	113237485	0	-	0	gene_id "ENSMUSG00000023132.9"; transcript_id "ENSMUST00000023897.7"; gene_type "protein_coding"; gene_name "Gzma"; transcript_type "protein_coding"; transcript_name "Gzma-201"; exon_number 1; exon_id "ENSMUSE00000377057.7"; level 2; protein_id "ENSMUSP00000023897.6"; transcript_support_level "1"; mgi_id "MGI:109266"; tag "basic"; tag "Ensembl_canonical"; tag "GENCODE_Primary"; tag "appris_principal_1"; tag "CCDS"; ccdsid "CCDS26782.1"; havana_gene "OTTMUSG00000068045.1"; havana_transcript "OTTMUST00000164480.1";
chr13	HAVANA	exon	113237416	113237505	0	-	.	gene_id "ENSMUSG00000023132.9"; transcript_id "ENSMUST00000224282.2"; gene_type "protein_coding"; gene_name "Gzma"; transcript_type "protein_coding"; transcript_name "Gzma-202"; exon_number 1; exon_id "ENSMUSE00001425322.2"; level 2; protein_id "ENSMUSP00000153593.2"; mgi_id "MGI:109266"; tag "basic"; havana_gene "OTTMUSG00000068045.1"; havana_transcript "OTTMUST00000164519.1";
chr13	HAVANA	UTR	113237416	113237505	0	-	.	gene_id "ENSMUSG00000023132.9"; transcript_id "ENSMUST00000224282.2"; gene_type "protein_coding"; gene_name "Gzma"; transcript_type "protein_coding"; transcript_name "Gzma-202"; exon_number 1; exon_id "ENSMUSE00001425322.2"; level 2; protein_id "ENSMUSP00000153593.2"; mgi_id "MGI:109266"; tag "basic"; havana_gene "OTTMUSG00000068045.1"; havana_transcript "OTTMUST00000164519.1";
chr13	HAVANA	exon	113237416	113237515	0	-	.	gene_id "ENSMUSG00000023132.9"; transcript_id "ENSMUST00000023897.7"; gene_type "protein_coding"; gene_name "Gzma"; transcript_type "protein_coding"; transcript_name "Gzma-201"; exon_number 1; exon_id "ENSMUSE00000377057.7"; level 2; protein_id "ENSMUSP00000023897.6"; transcript_support_level "1"; mgi_id "MGI:109266"; tag "basic"; tag "Ensembl_canonical"; tag "GENCODE_Primary"; tag "appris_principal_1"; tag "CCDS"; ccdsid "CCDS26782.1"; havana_gene "OTTMUSG00000068045.1"; havana_transcript "OTTMUST00000164480.1";
chr13	HAVANA	start_codon	113237483	113237485	0	-	0	gene_id "ENSMUSG00000023132.9"; transcript_id "ENSMUST00000023897.7"; gene_type "protein_coding"; gene_name "Gzma"; transcript_type "protein_coding"; transcript_name "Gzma-201"; exon_number 1; exon_id "ENSMUSE00000377057.7"; level 2; protein_id "ENSMUSP00000023897.6"; transcript_support_level "1"; mgi_id "MGI:109266"; tag "basic"; tag "Ensembl_canonical"; tag "GENCODE_Primary"; tag "appris_principal_1"; tag "CCDS"; ccdsid "CCDS26782.1"; havana_gene "OTTMUSG00000068045.1"; havana_transcript "OTTMUST00000164480.1";
chr13	HAVANA	UTR	113237486	113237515	0	-	.	gene_id "ENSMUSG00000023132.9"; transcript_id "ENSMUST00000023897.7"; gene_type "protein_coding"; gene_name "Gzma"; transcript_type "protein_coding"; transcript_name "Gzma-201"; exon_number 1; exon_id "ENSMUSE00000377057.7"; level 2; protein_id "ENSMUSP00000023897.6"; transcript_support_level "1"; mgi_id "MGI:109266"; tag "basic"; tag "Ensembl_canonical"; tag "GENCODE_Primary"; tag "appris_principal_1"; tag "CCDS"; ccdsid "CCDS26782.1"; havana_gene "OTTMUSG00000068045.1"; havana_transcript "OTTMUST00000164480.1";
chr13	sragcm37_mid	exon	113237648	113237714	0.00757520499707286	-	.	gene_id "ENSMUSG00000023132.9"; transcript_id "ENSMUSG00000023132.9_tx_2"; exon_id "chr13_113237648_113237714_-"; exonnum "3"; txlen "997";
chr13	sragcm37_mid	exon	113259528	113259578	0.00757520499707286	-	.	gene_id "ENSMUSG00000023132.9"; transcript_id "ENSMUSG00000023132.9_tx_2"; exon_id "chr13_113259528_113259578_-"; exonnum "2"; txlen "997";
chr13	HAVANA	gene	113272065	113272511	0	-	.	gene_id "ENSMUSG00000139252.1"; gene_type "lncRNA"; gene_name "ENSMUSG00000139252"; level 2;
chr13	HAVANA	transcript	113272065	113272511	0	-	.	gene_id "ENSMUSG00000139252.1"; transcript_id "ENSMUST00000352137.1"; gene_type "lncRNA"; gene_name "ENSMUSG00000139252"; transcript_type "lncRNA"; transcript_name "ENSMUST00000352137"; level 2; tag "basic"; tag "Ensembl_canonical"; tag "GENCODE_Primary"; tag "TAGENE";
chr13	HAVANA	exon	113272065	113272511	0	-	.	gene_id "ENSMUSG00000139252.1"; transcript_id "ENSMUST00000352137.1"; gene_type "lncRNA"; gene_name "ENSMUSG00000139252"; transcript_type "lncRNA"; transcript_name "ENSMUST00000352137"; exon_number 1; exon_id "ENSMUSE00001693244.1"; level 2; tag "basic"; tag "Ensembl_canonical"; tag "GENCODE_Primary"; tag "TAGENE";
chr13	sragcm37_ss	exon	113277535	113277635	0.00757520499707286	-	.	gene_id "ENSMUSG00000023132.9"; transcript_id "ENSMUSG00000023132.9_tx_2"; exon_id "chr13_113277535_113277635_-"; exonnum "1"; txlen "997";
chr13	HAVANA	exon	113287211	113287690	0	-	.	gene_id "ENSMUSG00000116741.2"; transcript_id "ENSMUST00000232170.2"; gene_type "unprocessed_pseudogene"; gene_name "Gm49564"; transcript_type "unprocessed_pseudogene"; transcript_name "Gm49564-201"; exon_number 2; exon_id "ENSMUSE00001445924.2"; level 2; mgi_id "MGI:6214953"; ont "PGO:0000005"; tag "basic"; tag "Ensembl_canonical"; tag "GENCODE_Primary"; havana_gene "OTTMUSG00000071614.1"; havana_transcript "OTTMUST00000173378.1";
chr13	HAVANA	gene	113287211	113287984	0	-	.	gene_id "ENSMUSG00000116741.2"; gene_type "unprocessed_pseudogene"; gene_name "Gm49564"; level 2; mgi_id "MGI:6214953"; havana_gene "OTTMUSG00000071614.1";
chr13	HAVANA	transcript	113287211	113287984	0	-	.	gene_id "ENSMUSG00000116741.2"; transcript_id "ENSMUST00000232170.2"; gene_type "unprocessed_pseudogene"; gene_name "Gm49564"; transcript_type "unprocessed_pseudogene"; transcript_name "Gm49564-201"; level 2; mgi_id "MGI:6214953"; ont "PGO:0000005"; tag "basic"; tag "Ensembl_canonical"; tag "GENCODE_Primary"; havana_gene "OTTMUSG00000071614.1"; havana_transcript "OTTMUST00000173378.1";
chr13	HAVANA	exon	113287903	113287984	0	-	.	gene_id "ENSMUSG00000116741.2"; transcript_id "ENSMUST00000232170.2"; gene_type "unprocessed_pseudogene"; gene_name "Gm49564"; transcript_type "unprocessed_pseudogene"; transcript_name "Gm49564-201"; exon_number 1; exon_id "ENSMUSE00001447392.2"; level 2; mgi_id "MGI:6214953"; ont "PGO:0000005"; tag "basic"; tag "Ensembl_canonical"; tag "GENCODE_Primary"; havana_gene "OTTMUSG00000071614.1"; havana_transcript "OTTMUST00000173378.1";
chr13	HAVANA	UTR	113308142	113308410	0	-	.	gene_id "ENSMUSG00000042385.15"; transcript_id "ENSMUST00000122399.8"; gene_type "protein_coding"; gene_name "Gzmk"; transcript_type "protein_coding"; transcript_name "Gzmk-202"; exon_number 6; exon_id "ENSMUSE00000639644.3"; level 2; protein_id "ENSMUSP00000113530.2"; transcript_support_level "1"; mgi_id "MGI:1298232"; tag "basic"; havana_gene "OTTMUSG00000027683.1"; havana_transcript "OTTMUST00000068521.1";
chr13	HAVANA	exon	113308142	113308569	0	-	.	gene_id "ENSMUSG00000042385.15"; transcript_id "ENSMUST00000122399.8"; gene_type "protein_coding"; gene_name "Gzmk"; transcript_type "protein_coding"; transcript_name "Gzmk-202"; exon_number 6; exon_id "ENSMUSE00000639644.3"; level 2; protein_id "ENSMUSP00000113530.2"; transcript_support_level "1"; mgi_id "MGI:1298232"; tag "basic"; havana_gene "OTTMUSG00000027683.1"; havana_transcript "OTTMUST00000068521.1";
chr13	HAVANA	gene	113308142	113362442	0	-	.	gene_id "ENSMUSG00000042385.15"; gene_type "protein_coding"; gene_name "Gzmk"; level 2; mgi_id "MGI:1298232"; havana_gene "OTTMUSG00000027683.1";
chr13	HAVANA	transcript	113308142	113362442	0	-	.	gene_id "ENSMUSG00000042385.15"; transcript_id "ENSMUST00000122399.8"; gene_type "protein_coding"; gene_name "Gzmk"; transcript_type "protein_coding"; transcript_name "Gzmk-202"; level 2; protein_id "ENSMUSP00000113530.2"; transcript_support_level "1"; mgi_id "MGI:1298232"; tag "basic"; havana_gene "OTTMUSG00000027683.1"; havana_transcript "OTTMUST00000068521.1";
chr13	HAVANA	UTR	113308172	113308410	0	-	.	gene_id "ENSMUSG00000042385.15"; transcript_id "ENSMUST00000038212.14"; gene_type "protein_coding"; gene_name "Gzmk"; transcript_type "protein_coding"; transcript_name "Gzmk-201"; exon_number 5; exon_id "ENSMUSE00000839395.2"; level 2; protein_id "ENSMUSP00000044512.8"; transcript_support_level "1"; mgi_id "MGI:1298232"; tag "basic"; tag "Ensembl_canonical"; tag "GENCODE_Primary"; tag "appris_principal_1"; tag "CCDS"; ccdsid "CCDS26783.1"; havana_gene "OTTMUSG00000027683.1"; havana_transcript "OTTMUST00000068495.1";
chr13	HAVANA	exon	113308172	113308569	0	-	.	gene_id "ENSMUSG00000042385.15"; transcript_id "ENSMUST00000038212.14"; gene_type "protein_coding"; gene_name "Gzmk"; transcript_type "protein_coding"; transcript_name "Gzmk-201"; exon_number 5; exon_id "ENSMUSE00000839395.2"; level 2; protein_id "ENSMUSP00000044512.8"; transcript_support_level "1"; mgi_id "MGI:1298232"; tag "basic"; tag "Ensembl_canonical"; tag "GENCODE_Primary"; tag "appris_principal_1"; tag "CCDS"; ccdsid "CCDS26783.1"; havana_gene "OTTMUSG00000027683.1"; havana_transcript "OTTMUST00000068495.1";
chr13	ENSEMBL_gcm37	exon	113308172	113308569	0.0405098621765322	-	.	gene_id "ENSMUSG00000042385.15"; transcript_id "ENSMUSG00000042385.15_tx_11"; exon_id "chr13_113308172_113308569_-"; exonnum "8"; txlen "1644";
chr13	ENSEMBL_gcm37	exon	113308172	113308569	0.00314288998814398	-	.	gene_id "ENSMUSG00000042385.15"; transcript_id "ENSMUSG00000042385.15_tx_12"; exon_id "chr13_113308172_113308569_-"; exonnum "8"; txlen "1516";
chr13	ENSEMBL_gcm37	exon	113308172	113308569	0.138193290893605	-	.	gene_id "ENSMUSG00000042385.15"; transcript_id "ENSMUSG00000042385.15_tx_5"; exon_id "chr13_113308172_113308569_-"; exonnum "7"; txlen "1502";
chr13	ENSEMBL_gcm37	exon	113308172	113308569	0.08645024383694	-	.	gene_id "ENSMUSG00000042385.15"; transcript_id "ENSMUSG00000042385.15_tx_7"; exon_id "chr13_113308172_113308569_-"; exonnum "7"; txlen "1416";
chr13	HAVANA	transcript	113308172	113317431	0	-	.	gene_id "ENSMUSG00000042385.15"; transcript_id "ENSMUST00000038212.14"; gene_type "protein_coding"; gene_name "Gzmk"; transcript_type "protein_coding"; transcript_name "Gzmk-201"; level 2; protein_id "ENSMUSP00000044512.8"; transcript_support_level "1"; mgi_id "MGI:1298232"; tag "basic"; tag "Ensembl_canonical"; tag "GENCODE_Primary"; tag "appris_principal_1"; tag "CCDS"; ccdsid "CCDS26783.1"; havana_gene "OTTMUSG00000027683.1"; havana_transcript "OTTMUST00000068495.1";
chr13	HAVANA	exon	113308326	113308569	0	-	.	gene_id "ENSMUSG00000042385.15"; transcript_id "ENSMUST00000140324.2"; gene_type "protein_coding"; gene_name "Gzmk"; transcript_type "nonsense_mediated_decay"; transcript_name "Gzmk-203"; exon_number 5; exon_id "ENSMUSE00000837296.2"; level 2; protein_id "ENSMUSP00000114250.2"; transcript_support_level "5"; mgi_id "MGI:1298232"; havana_gene "OTTMUSG00000027683.1"; havana_transcript "OTTMUST00000068522.1";
chr13	HAVANA	UTR	113308326	113308569	0	-	.	gene_id "ENSMUSG00000042385.15"; transcript_id "ENSMUST00000140324.2"; gene_type "protein_coding"; gene_name "Gzmk"; transcript_type "nonsense_mediated_decay"; transcript_name "Gzmk-203"; exon_number 5; exon_id "ENSMUSE00000837296.2"; level 2; protein_id "ENSMUSP00000114250.2"; transcript_support_level "5"; mgi_id "MGI:1298232"; havana_gene "OTTMUSG00000027683.1"; havana_transcript "OTTMUST00000068522.1";
chr13	HAVANA	transcript	113308326	113317455	0	-	.	gene_id "ENSMUSG00000042385.15"; transcript_id "ENSMUST00000140324.2"; gene_type "protein_coding"; gene_name "Gzmk"; transcript_type "nonsense_mediated_decay"; transcript_name "Gzmk-203"; level 2; protein_id "ENSMUSP00000114250.2"; transcript_support_level "5"; mgi_id "MGI:1298232"; havana_gene "OTTMUSG00000027683.1"; havana_transcript "OTTMUST00000068522.1";
chr13	HAVANA	stop_codon	113308408	113308410	0	-	0	gene_id "ENSMUSG00000042385.15"; transcript_id "ENSMUST00000122399.8"; gene_type "protein_coding"; gene_name "Gzmk"; transcript_type "protein_coding"; transcript_name "Gzmk-202"; exon_number 6; exon_id "ENSMUSE00000639644.3"; level 2; protein_id "ENSMUSP00000113530.2"; transcript_support_level "1"; mgi_id "MGI:1298232"; tag "basic"; havana_gene "OTTMUSG00000027683.1"; havana_transcript "OTTMUST00000068521.1";
chr13	HAVANA	stop_codon	113308408	113308410	0	-	0	gene_id "ENSMUSG00000042385.15"; transcript_id "ENSMUST00000038212.14"; gene_type "protein_coding"; gene_name "Gzmk"; transcript_type "protein_coding"; transcript_name "Gzmk-201"; exon_number 5; exon_id "ENSMUSE00000839395.2"; level 2; protein_id "ENSMUSP00000044512.8"; transcript_support_level "1"; mgi_id "MGI:1298232"; tag "basic"; tag "Ensembl_canonical"; tag "GENCODE_Primary"; tag "appris_principal_1"; tag "CCDS"; ccdsid "CCDS26783.1"; havana_gene "OTTMUSG00000027683.1"; havana_transcript "OTTMUST00000068495.1";
chr13	HAVANA	CDS	113308411	113308569	0	-	0	gene_id "ENSMUSG00000042385.15"; transcript_id "ENSMUST00000122399.8"; gene_type "protein_coding"; gene_name "Gzmk"; transcript_type "protein_coding"; transcript_name "Gzmk-202"; exon_number 6; exon_id "ENSMUSE00000639644.3"; level 2; protein_id "ENSMUSP00000113530.2"; transcript_support_level "1"; mgi_id "MGI:1298232"; tag "basic"; havana_gene "OTTMUSG00000027683.1"; havana_transcript "OTTMUST00000068521.1";
chr13	HAVANA	CDS	113308411	113308569	0	-	0	gene_id "ENSMUSG00000042385.15"; transcript_id "ENSMUST00000038212.14"; gene_type "protein_coding"; gene_name "Gzmk"; transcript_type "protein_coding"; transcript_name "Gzmk-201"; exon_number 5; exon_id "ENSMUSE00000839395.2"; level 2; protein_id "ENSMUSP00000044512.8"; transcript_support_level "1"; mgi_id "MGI:1298232"; tag "basic"; tag "Ensembl_canonical"; tag "GENCODE_Primary"; tag "appris_principal_1"; tag "CCDS"; ccdsid "CCDS26783.1"; havana_gene "OTTMUSG00000027683.1"; havana_transcript "OTTMUST00000068495.1";
chr13	HAVANA	exon	113309419	113309688	0	-	.	gene_id "ENSMUSG00000042385.15"; transcript_id "ENSMUST00000122399.8"; gene_type "protein_coding"; gene_name "Gzmk"; transcript_type "protein_coding"; transcript_name "Gzmk-202"; exon_number 5; exon_id "ENSMUSE00001265540.2"; level 2; protein_id "ENSMUSP00000113530.2"; transcript_support_level "1"; mgi_id "MGI:1298232"; tag "basic"; havana_gene "OTTMUSG00000027683.1"; havana_transcript "OTTMUST00000068521.1";
chr13	HAVANA	CDS	113309419	113309688	0	-	0	gene_id "ENSMUSG00000042385.15"; transcript_id "ENSMUST00000122399.8"; gene_type "protein_coding"; gene_name "Gzmk"; transcript_type "protein_coding"; transcript_name "Gzmk-202"; exon_number 5; exon_id "ENSMUSE00001265540.2"; level 2; protein_id "ENSMUSP00000113530.2"; transcript_support_level "1"; mgi_id "MGI:1298232"; tag "basic"; havana_gene "OTTMUSG00000027683.1"; havana_transcript "OTTMUST00000068521.1";
chr13	HAVANA	exon	113309419	113309688	0	-	.	gene_id "ENSMUSG00000042385.15"; transcript_id "ENSMUST00000038212.14"; gene_type "protein_coding"; gene_name "Gzmk"; transcript_type "protein_coding"; transcript_name "Gzmk-201"; exon_number 4; exon_id "ENSMUSE00001265540.2"; level 2; protein_id "ENSMUSP00000044512.8"; transcript_support_level "1"; mgi_id "MGI:1298232"; tag "basic"; tag "Ensembl_canonical"; tag "GENCODE_Primary"; tag "appris_principal_1"; tag "CCDS"; ccdsid "CCDS26783.1"; havana_gene "OTTMUSG00000027683.1"; havana_transcript "OTTMUST00000068495.1";
chr13	HAVANA	CDS	113309419	113309688	0	-	0	gene_id "ENSMUSG00000042385.15"; transcript_id "ENSMUST00000038212.14"; gene_type "protein_coding"; gene_name "Gzmk"; transcript_type "protein_coding"; transcript_name "Gzmk-201"; exon_number 4; exon_id "ENSMUSE00001265540.2"; level 2; protein_id "ENSMUSP00000044512.8"; transcript_support_level "1"; mgi_id "MGI:1298232"; tag "basic"; tag "Ensembl_canonical"; tag "GENCODE_Primary"; tag "appris_principal_1"; tag "CCDS"; ccdsid "CCDS26783.1"; havana_gene "OTTMUSG00000027683.1"; havana_transcript "OTTMUST00000068495.1";
chr13	HAVANA	exon	113309419	113309688	0	-	.	gene_id "ENSMUSG00000042385.15"; transcript_id "ENSMUST00000140324.2"; gene_type "protein_coding"; gene_name "Gzmk"; transcript_type "nonsense_mediated_decay"; transcript_name "Gzmk-203"; exon_number 4; exon_id "ENSMUSE00001304768.2"; level 2; protein_id "ENSMUSP00000114250.2"; transcript_support_level "5"; mgi_id "MGI:1298232"; havana_gene "OTTMUSG00000027683.1"; havana_transcript "OTTMUST00000068522.1";
chr13	HAVANA	UTR	113309419	113309688	0	-	.	gene_id "ENSMUSG00000042385.15"; transcript_id "ENSMUST00000140324.2"; gene_type "protein_coding"; gene_name "Gzmk"; transcript_type "nonsense_mediated_decay"; transcript_name "Gzmk-203"; exon_number 4; exon_id "ENSMUSE00001304768.2"; level 2; protein_id "ENSMUSP00000114250.2"; transcript_support_level "5"; mgi_id "MGI:1298232"; havana_gene "OTTMUSG00000027683.1"; havana_transcript "OTTMUST00000068522.1";
chr13	ENSEMBL_gcm37	exon	113309419	113309688	0.0405098621765322	-	.	gene_id "ENSMUSG00000042385.15"; transcript_id "ENSMUSG00000042385.15_tx_11"; exon_id "chr13_113309419_113309688_-"; exonnum "7"; txlen "1644";
chr13	ENSEMBL_gcm37	exon	113309419	113309688	0.00314288998814398	-	.	gene_id "ENSMUSG00000042385.15"; transcript_id "ENSMUSG00000042385.15_tx_12"; exon_id "chr13_113309419_113309688_-"; exonnum "7"; txlen "1516";
chr13	ENSEMBL_gcm37	exon	113309419	113309688	0.138193290893605	-	.	gene_id "ENSMUSG00000042385.15"; transcript_id "ENSMUSG00000042385.15_tx_5"; exon_id "chr13_113309419_113309688_-"; exonnum "6"; txlen "1502";
chr13	ENSEMBL_gcm37	exon	113309419	113309688	0.08645024383694	-	.	gene_id "ENSMUSG00000042385.15"; transcript_id "ENSMUSG00000042385.15_tx_7"; exon_id "chr13_113309419_113309688_-"; exonnum "6"; txlen "1416";
chr13	HAVANA	exon	113310457	113310598	0	-	.	gene_id "ENSMUSG00000042385.15"; transcript_id "ENSMUST00000140324.2"; gene_type "protein_coding"; gene_name "Gzmk"; transcript_type "nonsense_mediated_decay"; transcript_name "Gzmk-203"; exon_number 3; exon_id "ENSMUSE00000826206.2"; level 2; protein_id "ENSMUSP00000114250.2"; transcript_support_level "5"; mgi_id "MGI:1298232"; havana_gene "OTTMUSG00000027683.1"; havana_transcript "OTTMUST00000068522.1";
chr13	HAVANA	UTR	113310457	113310598	0	-	.	gene_id "ENSMUSG00000042385.15"; transcript_id "ENSMUST00000140324.2"; gene_type "protein_coding"; gene_name "Gzmk"; transcript_type "nonsense_mediated_decay"; transcript_name "Gzmk-203"; exon_number 3; exon_id "ENSMUSE00000826206.2"; level 2; protein_id "ENSMUSP00000114250.2"; transcript_support_level "5"; mgi_id "MGI:1298232"; havana_gene "OTTMUSG00000027683.1"; havana_transcript "OTTMUST00000068522.1";
chr13	HAVANA	exon	113310457	113310607	0	-	.	gene_id "ENSMUSG00000042385.15"; transcript_id "ENSMUST00000122399.8"; gene_type "protein_coding"; gene_name "Gzmk"; transcript_type "protein_coding"; transcript_name "Gzmk-202"; exon_number 4; exon_id "ENSMUSE00000307512.4"; level 2; protein_id "ENSMUSP00000113530.2"; transcript_support_level "1"; mgi_id "MGI:1298232"; tag "basic"; havana_gene "OTTMUSG00000027683.1"; havana_transcript "OTTMUST00000068521.1";
chr13	HAVANA	CDS	113310457	113310607	0	-	1	gene_id "ENSMUSG00000042385.15"; transcript_id "ENSMUST00000122399.8"; gene_type "protein_coding"; gene_name "Gzmk"; transcript_type "protein_coding"; transcript_name "Gzmk-202"; exon_number 4; exon_id "ENSMUSE00000307512.4"; level 2; protein_id "ENSMUSP00000113530.2"; transcript_support_level "1"; mgi_id "MGI:1298232"; tag "basic"; havana_gene "OTTMUSG00000027683.1"; havana_transcript "OTTMUST00000068521.1";
chr13	HAVANA	exon	113310457	113310607	0	-	.	gene_id "ENSMUSG00000042385.15"; transcript_id "ENSMUST00000038212.14"; gene_type "protein_coding"; gene_name "Gzmk"; transcript_type "protein_coding"; transcript_name "Gzmk-201"; exon_number 3; exon_id "ENSMUSE00000307512.4"; level 2; protein_id "ENSMUSP00000044512.8"; transcript_support_level "1"; mgi_id "MGI:1298232"; tag "basic"; tag "Ensembl_canonical"; tag "GENCODE_Primary"; tag "appris_principal_1"; tag "CCDS"; ccdsid "CCDS26783.1"; havana_gene "OTTMUSG00000027683.1"; havana_transcript "OTTMUST00000068495.1";
chr13	HAVANA	CDS	113310457	113310607	0	-	1	gene_id "ENSMUSG00000042385.15"; transcript_id "ENSMUST00000038212.14"; gene_type "protein_coding"; gene_name "Gzmk"; transcript_type "protein_coding"; transcript_name "Gzmk-201"; exon_number 3; exon_id "ENSMUSE00000307512.4"; level 2; protein_id "ENSMUSP00000044512.8"; transcript_support_level "1"; mgi_id "MGI:1298232"; tag "basic"; tag "Ensembl_canonical"; tag "GENCODE_Primary"; tag "appris_principal_1"; tag "CCDS"; ccdsid "CCDS26783.1"; havana_gene "OTTMUSG00000027683.1"; havana_transcript "OTTMUST00000068495.1";
chr13	ENSEMBL_gcm37	exon	113310457	113310607	0.0405098621765322	-	.	gene_id "ENSMUSG00000042385.15"; transcript_id "ENSMUSG00000042385.15_tx_11"; exon_id "chr13_113310457_113310607_-"; exonnum "6"; txlen "1644";
chr13	ENSEMBL_gcm37	exon	113310457	113310607	0.00314288998814398	-	.	gene_id "ENSMUSG00000042385.15"; transcript_id "ENSMUSG00000042385.15_tx_12"; exon_id "chr13_113310457_113310607_-"; exonnum "6"; txlen "1516";
chr13	ENSEMBL_gcm37	exon	113310457	113310607	0.138193290893605	-	.	gene_id "ENSMUSG00000042385.15"; transcript_id "ENSMUSG00000042385.15_tx_5"; exon_id "chr13_113310457_113310607_-"; exonnum "5"; txlen "1502";
chr13	ENSEMBL_gcm37	exon	113310457	113310607	0.08645024383694	-	.	gene_id "ENSMUSG00000042385.15"; transcript_id "ENSMUSG00000042385.15_tx_7"; exon_id "chr13_113310457_113310607_-"; exonnum "5"; txlen "1416";
chr13	HAVANA	stop_codon	113310598	113310598	0	-	1	gene_id "ENSMUSG00000042385.15"; transcript_id "ENSMUST00000140324.2"; gene_type "protein_coding"; gene_name "Gzmk"; transcript_type "nonsense_mediated_decay"; transcript_name "Gzmk-203"; exon_number 3; exon_id "ENSMUSE00000826206.2"; level 2; protein_id "ENSMUSP00000114250.2"; transcript_support_level "5"; mgi_id "MGI:1298232"; havana_gene "OTTMUSG00000027683.1"; havana_transcript "OTTMUST00000068522.1";
chr13	sragcm37_mid	exon	113314606	113314705	0.00314288998814398	-	.	gene_id "ENSMUSG00000042385.15"; transcript_id "ENSMUSG00000042385.15_tx_12"; exon_id "chr13_113314606_113314705_-"; exonnum "5"; txlen "1516";
chr13	HAVANA	stop_codon	113316969	113316970	0	-	0	gene_id "ENSMUSG00000042385.15"; transcript_id "ENSMUST00000140324.2"; gene_type "protein_coding"; gene_name "Gzmk"; transcript_type "nonsense_mediated_decay"; transcript_name "Gzmk-203"; exon_number 2; exon_id "ENSMUSE00000826206.2"; level 2; protein_id "ENSMUSP00000114250.2"; transcript_support_level "5"; mgi_id "MGI:1298232"; havana_gene "OTTMUSG00000027683.1"; havana_transcript "OTTMUST00000068522.1";
chr13	HAVANA	UTR	113316969	113316970	0	-	.	gene_id "ENSMUSG00000042385.15"; transcript_id "ENSMUST00000140324.2"; gene_type "protein_coding"; gene_name "Gzmk"; transcript_type "nonsense_mediated_decay"; transcript_name "Gzmk-203"; exon_number 2; exon_id "ENSMUSE00001252157.2"; level 2; protein_id "ENSMUSP00000114250.2"; transcript_support_level "5"; mgi_id "MGI:1298232"; havana_gene "OTTMUSG00000027683.1"; havana_transcript "OTTMUST00000068522.1";
chr13	HAVANA	CDS	113316969	113317060	0	-	0	gene_id "ENSMUSG00000042385.15"; transcript_id "ENSMUST00000122399.8"; gene_type "protein_coding"; gene_name "Gzmk"; transcript_type "protein_coding"; transcript_name "Gzmk-202"; exon_number 3; exon_id "ENSMUSE00001217727.2"; level 2; protein_id "ENSMUSP00000113530.2"; transcript_support_level "1"; mgi_id "MGI:1298232"; tag "basic"; havana_gene "OTTMUSG00000027683.1"; havana_transcript "OTTMUST00000068521.1";
chr13	HAVANA	exon	113316969	113317116	0	-	.	gene_id "ENSMUSG00000042385.15"; transcript_id "ENSMUST00000122399.8"; gene_type "protein_coding"; gene_name "Gzmk"; transcript_type "protein_coding"; transcript_name "Gzmk-202"; exon_number 3; exon_id "ENSMUSE00001217727.2"; level 2; protein_id "ENSMUSP00000113530.2"; transcript_support_level "1"; mgi_id "MGI:1298232"; tag "basic"; havana_gene "OTTMUSG00000027683.1"; havana_transcript "OTTMUST00000068521.1";
chr13	HAVANA	exon	113316969	113317116	0	-	.	gene_id "ENSMUSG00000042385.15"; transcript_id "ENSMUST00000038212.14"; gene_type "protein_coding"; gene_name "Gzmk"; transcript_type "protein_coding"; transcript_name "Gzmk-201"; exon_number 2; exon_id "ENSMUSE00001252157.2"; level 2; protein_id "ENSMUSP00000044512.8"; transcript_support_level "1"; mgi_id "MGI:1298232"; tag "basic"; tag "Ensembl_canonical"; tag "GENCODE_Primary"; tag "appris_principal_1"; tag "CCDS"; ccdsid "CCDS26783.1"; havana_gene "OTTMUSG00000027683.1"; havana_transcript "OTTMUST00000068495.1";
chr13	HAVANA	CDS	113316969	113317116	0	-	2	gene_id "ENSMUSG00000042385.15"; transcript_id "ENSMUST00000038212.14"; gene_type "protein_coding"; gene_name "Gzmk"; transcript_type "protein_coding"; transcript_name "Gzmk-201"; exon_number 2; exon_id "ENSMUSE00001252157.2"; level 2; protein_id "ENSMUSP00000044512.8"; transcript_support_level "1"; mgi_id "MGI:1298232"; tag "basic"; tag "Ensembl_canonical"; tag "GENCODE_Primary"; tag "appris_principal_1"; tag "CCDS"; ccdsid "CCDS26783.1"; havana_gene "OTTMUSG00000027683.1"; havana_transcript "OTTMUST00000068495.1";
chr13	HAVANA	exon	113316969	113317116	0	-	.	gene_id "ENSMUSG00000042385.15"; transcript_id "ENSMUST00000140324.2"; gene_type "protein_coding"; gene_name "Gzmk"; transcript_type "nonsense_mediated_decay"; transcript_name "Gzmk-203"; exon_number 2; exon_id "ENSMUSE00001252157.2"; level 2; protein_id "ENSMUSP00000114250.2"; transcript_support_level "5"; mgi_id "MGI:1298232"; havana_gene "OTTMUSG00000027683.1"; havana_transcript "OTTMUST00000068522.1";
chr13	ENSEMBL_gcm37	exon	113316969	113317116	0.0405098621765322	-	.	gene_id "ENSMUSG00000042385.15"; transcript_id "ENSMUSG00000042385.15_tx_11"; exon_id "chr13_113316969_113317116_-"; exonnum "5"; txlen "1644";
chr13	ENSEMBL_gcm37	exon	113316969	113317116	0.00314288998814398	-	.	gene_id "ENSMUSG00000042385.15"; transcript_id "ENSMUSG00000042385.15_tx_12"; exon_id "chr13_113316969_113317116_-"; exonnum "4"; txlen "1516";
chr13	ENSEMBL_gcm37	exon	113316969	113317116	0.138193290893605	-	.	gene_id "ENSMUSG00000042385.15"; transcript_id "ENSMUSG00000042385.15_tx_5"; exon_id "chr13_113316969_113317116_-"; exonnum "4"; txlen "1502";
chr13	ENSEMBL_gcm37	exon	113316969	113317116	0.08645024383694	-	.	gene_id "ENSMUSG00000042385.15"; transcript_id "ENSMUSG00000042385.15_tx_7"; exon_id "chr13_113316969_113317116_-"; exonnum "4"; txlen "1416";
chr13	HAVANA	CDS	113316971	113317116	0	-	2	gene_id "ENSMUSG00000042385.15"; transcript_id "ENSMUST00000140324.2"; gene_type "protein_coding"; gene_name "Gzmk"; transcript_type "nonsense_mediated_decay"; transcript_name "Gzmk-203"; exon_number 2; exon_id "ENSMUSE00001252157.2"; level 2; protein_id "ENSMUSP00000114250.2"; transcript_support_level "5"; mgi_id "MGI:1298232"; havana_gene "OTTMUSG00000027683.1"; havana_transcript "OTTMUST00000068522.1";
chr13	HAVANA	start_codon	113317058	113317060	0	-	0	gene_id "ENSMUSG00000042385.15"; transcript_id "ENSMUST00000122399.8"; gene_type "protein_coding"; gene_name "Gzmk"; transcript_type "protein_coding"; transcript_name "Gzmk-202"; exon_number 3; exon_id "ENSMUSE00001217727.2"; level 2; protein_id "ENSMUSP00000113530.2"; transcript_support_level "1"; mgi_id "MGI:1298232"; tag "basic"; havana_gene "OTTMUSG00000027683.1"; havana_transcript "OTTMUST00000068521.1";
chr13	HAVANA	UTR	113317061	113317116	0	-	.	gene_id "ENSMUSG00000042385.15"; transcript_id "ENSMUST00000122399.8"; gene_type "protein_coding"; gene_name "Gzmk"; transcript_type "protein_coding"; transcript_name "Gzmk-202"; exon_number 3; exon_id "ENSMUSE00001217727.2"; level 2; protein_id "ENSMUSP00000113530.2"; transcript_support_level "1"; mgi_id "MGI:1298232"; tag "basic"; havana_gene "OTTMUSG00000027683.1"; havana_transcript "OTTMUST00000068521.1";
chr13	HAVANA	exon	113317371	113317431	0	-	.	gene_id "ENSMUSG00000042385.15"; transcript_id "ENSMUST00000038212.14"; gene_type "protein_coding"; gene_name "Gzmk"; transcript_type "protein_coding"; transcript_name "Gzmk-201"; exon_number 1; exon_id "ENSMUSE00000357247.5"; level 2; protein_id "ENSMUSP00000044512.8"; transcript_support_level "1"; mgi_id "MGI:1298232"; tag "basic"; tag "Ensembl_canonical"; tag "GENCODE_Primary"; tag "appris_principal_1"; tag "CCDS"; ccdsid "CCDS26783.1"; havana_gene "OTTMUSG00000027683.1"; havana_transcript "OTTMUST00000068495.1";
chr13	HAVANA	CDS	113317371	113317431	0	-	0	gene_id "ENSMUSG00000042385.15"; transcript_id "ENSMUST00000038212.14"; gene_type "protein_coding"; gene_name "Gzmk"; transcript_type "protein_coding"; transcript_name "Gzmk-201"; exon_number 1; exon_id "ENSMUSE00000357247.5"; level 2; protein_id "ENSMUSP00000044512.8"; transcript_support_level "1"; mgi_id "MGI:1298232"; tag "basic"; tag "Ensembl_canonical"; tag "GENCODE_Primary"; tag "appris_principal_1"; tag "CCDS"; ccdsid "CCDS26783.1"; havana_gene "OTTMUSG00000027683.1"; havana_transcript "OTTMUST00000068495.1";
chr13	HAVANA	CDS	113317371	113317431	0	-	0	gene_id "ENSMUSG00000042385.15"; transcript_id "ENSMUST00000140324.2"; gene_type "protein_coding"; gene_name "Gzmk"; transcript_type "nonsense_mediated_decay"; transcript_name "Gzmk-203"; exon_number 1; exon_id "ENSMUSE00000814138.2"; level 2; protein_id "ENSMUSP00000114250.2"; transcript_support_level "5"; mgi_id "MGI:1298232"; havana_gene "OTTMUSG00000027683.1"; havana_transcript "OTTMUST00000068522.1";
chr13	HAVANA	exon	113317371	113317455	0	-	.	gene_id "ENSMUSG00000042385.15"; transcript_id "ENSMUST00000140324.2"; gene_type "protein_coding"; gene_name "Gzmk"; transcript_type "nonsense_mediated_decay"; transcript_name "Gzmk-203"; exon_number 1; exon_id "ENSMUSE00000814138.2"; level 2; protein_id "ENSMUSP00000114250.2"; transcript_support_level "5"; mgi_id "MGI:1298232"; havana_gene "OTTMUSG00000027683.1"; havana_transcript "OTTMUST00000068522.1";
chr13	sragcm37_mid	exon	113317371	113317598	0.0405098621765322	-	.	gene_id "ENSMUSG00000042385.15"; transcript_id "ENSMUSG00000042385.15_tx_11"; exon_id "chr13_113317371_113317598_-"; exonnum "4"; txlen "1644";
chr13	sragcm37_mid	exon	113317371	113317598	0.138193290893605	-	.	gene_id "ENSMUSG00000042385.15"; transcript_id "ENSMUSG00000042385.15_tx_5"; exon_id "chr13_113317371_113317598_-"; exonnum "3"; txlen "1502";
chr13	HAVANA	start_codon	113317429	113317431	0	-	0	gene_id "ENSMUSG00000042385.15"; transcript_id "ENSMUST00000038212.14"; gene_type "protein_coding"; gene_name "Gzmk"; transcript_type "protein_coding"; transcript_name "Gzmk-201"; exon_number 1; exon_id "ENSMUSE00000357247.5"; level 2; protein_id "ENSMUSP00000044512.8"; transcript_support_level "1"; mgi_id "MGI:1298232"; tag "basic"; tag "Ensembl_canonical"; tag "GENCODE_Primary"; tag "appris_principal_1"; tag "CCDS"; ccdsid "CCDS26783.1"; havana_gene "OTTMUSG00000027683.1"; havana_transcript "OTTMUST00000068495.1";
chr13	HAVANA	start_codon	113317429	113317431	0	-	0	gene_id "ENSMUSG00000042385.15"; transcript_id "ENSMUST00000140324.2"; gene_type "protein_coding"; gene_name "Gzmk"; transcript_type "nonsense_mediated_decay"; transcript_name "Gzmk-203"; exon_number 1; exon_id "ENSMUSE00000814138.2"; level 2; protein_id "ENSMUSP00000114250.2"; transcript_support_level "5"; mgi_id "MGI:1298232"; havana_gene "OTTMUSG00000027683.1"; havana_transcript "OTTMUST00000068522.1";
chr13	HAVANA	UTR	113317432	113317455	0	-	.	gene_id "ENSMUSG00000042385.15"; transcript_id "ENSMUST00000140324.2"; gene_type "protein_coding"; gene_name "Gzmk"; transcript_type "nonsense_mediated_decay"; transcript_name "Gzmk-203"; exon_number 1; exon_id "ENSMUSE00000814138.2"; level 2; protein_id "ENSMUSP00000114250.2"; transcript_support_level "5"; mgi_id "MGI:1298232"; havana_gene "OTTMUSG00000027683.1"; havana_transcript "OTTMUST00000068522.1";
chr13	sragcm37_es	exon	113327791	113327992	3.69682459345922	-	.	gene_id "ENSMUSG00000042385.15"; transcript_id "ENSMUSG00000042385.15_tx_1"; exon_id "chr13_113327791_113327992_-"; exonnum "3"; txlen "509";
chr13	sragcm37_es	exon	113327791	113327992	0.0627492013867098	-	.	gene_id "ENSMUSG00000042385.15"; transcript_id "ENSMUSG00000042385.15_tx_10"; exon_id "chr13_113327791_113327992_-"; exonnum "4"; txlen "651";
chr13	sragcm37_es	exon	113327791	113327992	0.0681417918574782	-	.	gene_id "ENSMUSG00000042385.15"; transcript_id "ENSMUSG00000042385.15_tx_8"; exon_id "chr13_113327791_113327992_-"; exonnum "3"; txlen "753";
chr13	sragcm37_es	exon	113327791	113327992	0.0681417918574782	-	.	gene_id "ENSMUSG00000042385.15"; transcript_id "ENSMUSG00000042385.15_tx_9"; exon_id "chr13_113327791_113327992_-"; exonnum "4"; txlen "825";
chr13	sragcm37_mid	exon	113328274	113328345	0.0681417918574782	-	.	gene_id "ENSMUSG00000042385.15"; transcript_id "ENSMUSG00000042385.15_tx_9"; exon_id "chr13_113328274_113328345_-"; exonnum "3"; txlen "825";
chr13	sragcm37_mid	exon	113333068	113333378	0.0681417918574782	-	.	gene_id "ENSMUSG00000042385.15"; transcript_id "ENSMUSG00000042385.15_tx_8"; exon_id "chr13_113333068_113333378_-"; exonnum "2"; txlen "753";
chr13	sragcm37_mid	exon	113333068	113333378	0.0681417918574782	-	.	gene_id "ENSMUSG00000042385.15"; transcript_id "ENSMUSG00000042385.15_tx_9"; exon_id "chr13_113333068_113333378_-"; exonnum "2"; txlen "825";
chr13	sragcm37_es	exon	113342150	113342385	0.131938737692254	-	.	gene_id "ENSMUSG00000042385.15"; transcript_id "ENSMUSG00000042385.15_tx_6"; exon_id "chr13_113342150_113342385_-"; exonnum "3"; txlen "543";
chr13	sragcm37_ss	exon	113350722	113350961	0.0681417918574782	-	.	gene_id "ENSMUSG00000042385.15"; transcript_id "ENSMUSG00000042385.15_tx_8"; exon_id "chr13_113350722_113350961_-"; exonnum "1"; txlen "753";
chr13	sragcm37_ss	exon	113350722	113350961	0.0681417918574782	-	.	gene_id "ENSMUSG00000042385.15"; transcript_id "ENSMUSG00000042385.15_tx_9"; exon_id "chr13_113350722_113350961_-"; exonnum "1"; txlen "825";
chr13	sragcm37_mid	exon	113353139	113353280	0.0627492013867098	-	.	gene_id "ENSMUSG00000042385.15"; transcript_id "ENSMUSG00000042385.15_tx_10"; exon_id "chr13_113353139_113353280_-"; exonnum "3"; txlen "651";
chr13	sragcm37_mid	exon	113353139	113353280	0.0405098621765322	-	.	gene_id "ENSMUSG00000042385.15"; transcript_id "ENSMUSG00000042385.15_tx_11"; exon_id "chr13_113353139_113353280_-"; exonnum "3"; txlen "1644";
chr13	sragcm37_mid	exon	113353139	113353280	0.00314288998814398	-	.	gene_id "ENSMUSG00000042385.15"; transcript_id "ENSMUSG00000042385.15_tx_12"; exon_id "chr13_113353139_113353280_-"; exonnum "3"; txlen "1516";
chr13	sragcm37_mid	exon	113353139	113353280	0.08645024383694	-	.	gene_id "ENSMUSG00000042385.15"; transcript_id "ENSMUSG00000042385.15_tx_7"; exon_id "chr13_113353139_113353280_-"; exonnum "3"; txlen "1416";
chr13	HAVANA	exon	113359861	113360022	0	-	.	gene_id "ENSMUSG00000042385.15"; transcript_id "ENSMUST00000122399.8"; gene_type "protein_coding"; gene_name "Gzmk"; transcript_type "protein_coding"; transcript_name "Gzmk-202"; exon_number 2; exon_id "ENSMUSE00000712737.2"; level 2; protein_id "ENSMUSP00000113530.2"; transcript_support_level "1"; mgi_id "MGI:1298232"; tag "basic"; havana_gene "OTTMUSG00000027683.1"; havana_transcript "OTTMUST00000068521.1";
chr13	HAVANA	UTR	113359861	113360022	0	-	.	gene_id "ENSMUSG00000042385.15"; transcript_id "ENSMUST00000122399.8"; gene_type "protein_coding"; gene_name "Gzmk"; transcript_type "protein_coding"; transcript_name "Gzmk-202"; exon_number 2; exon_id "ENSMUSE00000712737.2"; level 2; protein_id "ENSMUSP00000113530.2"; transcript_support_level "1"; mgi_id "MGI:1298232"; tag "basic"; havana_gene "OTTMUSG00000027683.1"; havana_transcript "OTTMUST00000068521.1";
chr13	ENSEMBL_gcm37	exon	113359861	113360022	3.69682459345922	-	.	gene_id "ENSMUSG00000042385.15"; transcript_id "ENSMUSG00000042385.15_tx_1"; exon_id "chr13_113359861_113360022_-"; exonnum "2"; txlen "509";
chr13	ENSEMBL_gcm37	exon	113359861	113360022	0.0627492013867098	-	.	gene_id "ENSMUSG00000042385.15"; transcript_id "ENSMUSG00000042385.15_tx_10"; exon_id "chr13_113359861_113360022_-"; exonnum "2"; txlen "651";
chr13	ENSEMBL_gcm37	exon	113359861	113360022	0.0405098621765322	-	.	gene_id "ENSMUSG00000042385.15"; transcript_id "ENSMUSG00000042385.15_tx_11"; exon_id "chr13_113359861_113360022_-"; exonnum "2"; txlen "1644";
chr13	ENSEMBL_gcm37	exon	113359861	113360022	0.00314288998814398	-	.	gene_id "ENSMUSG00000042385.15"; transcript_id "ENSMUSG00000042385.15_tx_12"; exon_id "chr13_113359861_113360022_-"; exonnum "2"; txlen "1516";
chr13	ENSEMBL_gcm37	exon	113359861	113360022	0.138193290893605	-	.	gene_id "ENSMUSG00000042385.15"; transcript_id "ENSMUSG00000042385.15_tx_5"; exon_id "chr13_113359861_113360022_-"; exonnum "2"; txlen "1502";
chr13	ENSEMBL_gcm37	exon	113359861	113360022	0.131938737692254	-	.	gene_id "ENSMUSG00000042385.15"; transcript_id "ENSMUSG00000042385.15_tx_6"; exon_id "chr13_113359861_113360022_-"; exonnum "2"; txlen "543";
chr13	ENSEMBL_gcm37	exon	113359861	113360022	0.08645024383694	-	.	gene_id "ENSMUSG00000042385.15"; transcript_id "ENSMUSG00000042385.15_tx_7"; exon_id "chr13_113359861_113360022_-"; exonnum "2"; txlen "1416";
chr13	HAVANA	exon	113362298	113362442	0	-	.	gene_id "ENSMUSG00000042385.15"; transcript_id "ENSMUST00000122399.8"; gene_type "protein_coding"; gene_name "Gzmk"; transcript_type "protein_coding"; transcript_name "Gzmk-202"; exon_number 1; exon_id "ENSMUSE00000718855.2"; level 2; protein_id "ENSMUSP00000113530.2"; transcript_support_level "1"; mgi_id "MGI:1298232"; tag "basic"; havana_gene "OTTMUSG00000027683.1"; havana_transcript "OTTMUST00000068521.1";
chr13	HAVANA	UTR	113362298	113362442	0	-	.	gene_id "ENSMUSG00000042385.15"; transcript_id "ENSMUST00000122399.8"; gene_type "protein_coding"; gene_name "Gzmk"; transcript_type "protein_coding"; transcript_name "Gzmk-202"; exon_number 1; exon_id "ENSMUSE00000718855.2"; level 2; protein_id "ENSMUSP00000113530.2"; transcript_support_level "1"; mgi_id "MGI:1298232"; tag "basic"; havana_gene "OTTMUSG00000027683.1"; havana_transcript "OTTMUST00000068521.1";
chr13	ENSEMBL_gcm37	exon	113362298	113362442	3.69682459345922	-	.	gene_id "ENSMUSG00000042385.15"; transcript_id "ENSMUSG00000042385.15_tx_1"; exon_id "chr13_113362298_113362442_-"; exonnum "1"; txlen "509";
chr13	ENSEMBL_gcm37	exon	113362298	113362442	0.0627492013867098	-	.	gene_id "ENSMUSG00000042385.15"; transcript_id "ENSMUSG00000042385.15_tx_10"; exon_id "chr13_113362298_113362442_-"; exonnum "1"; txlen "651";
chr13	ENSEMBL_gcm37	exon	113362298	113362442	0.0405098621765322	-	.	gene_id "ENSMUSG00000042385.15"; transcript_id "ENSMUSG00000042385.15_tx_11"; exon_id "chr13_113362298_113362442_-"; exonnum "1"; txlen "1644";
chr13	ENSEMBL_gcm37	exon	113362298	113362442	0.00314288998814398	-	.	gene_id "ENSMUSG00000042385.15"; transcript_id "ENSMUSG00000042385.15_tx_12"; exon_id "chr13_113362298_113362442_-"; exonnum "1"; txlen "1516";
chr13	ENSEMBL_gcm37	exon	113362298	113362442	0.138193290893605	-	.	gene_id "ENSMUSG00000042385.15"; transcript_id "ENSMUSG00000042385.15_tx_5"; exon_id "chr13_113362298_113362442_-"; exonnum "1"; txlen "1502";
chr13	ENSEMBL_gcm37	exon	113362298	113362442	0.131938737692254	-	.	gene_id "ENSMUSG00000042385.15"; transcript_id "ENSMUSG00000042385.15_tx_6"; exon_id "chr13_113362298_113362442_-"; exonnum "1"; txlen "543";
chr13	ENSEMBL_gcm37	exon	113362298	113362442	0.08645024383694	-	.	gene_id "ENSMUSG00000042385.15"; transcript_id "ENSMUSG00000042385.15_tx_7"; exon_id "chr13_113362298_113362442_-"; exonnum "1"; txlen "1416";
chr13	sragcm37_es	exon	113386618	113387373	0.158653910757058	-	.	gene_id "sragcm37_gene_65790"; transcript_id "sragcm37_gene_65790_tx_1"; exon_id "chr13_113386618_113387373_-"; exonnum "2"; txlen "1030";
chr13	sragcm37_ss	exon	113388355	113388628	0.158653910757058	-	.	gene_id "sragcm37_gene_65790"; transcript_id "sragcm37_gene_65790_tx_1"; exon_id "chr13_113388355_113388628_-"; exonnum "1"; txlen "1030";
chr13	sragcm37_es	exon	113486605	113486806	0.0402669042803887	-	.	gene_id "ENSMUSG00000129607.1"; transcript_id "ENSMUSG00000129607.1_tx_10"; exon_id "chr13_113486605_113486806_-"; exonnum "6"; txlen "940";
chr13	sragcm37_es	exon	113486605	113486806	0.0402669042803887	-	.	gene_id "ENSMUSG00000129607.1"; transcript_id "ENSMUSG00000129607.1_tx_11"; exon_id "chr13_113486605_113486806_-"; exonnum "7"; txlen "1068";
chr13	sragcm37_es	exon	113486605	113486806	0.0402669042803887	-	.	gene_id "ENSMUSG00000129607.1"; transcript_id "ENSMUSG00000129607.1_tx_12"; exon_id "chr13_113486605_113486806_-"; exonnum "7"; txlen "1120";
chr13	sragcm37_es	exon	113486605	113486806	0.0402669042803887	-	.	gene_id "ENSMUSG00000129607.1"; transcript_id "ENSMUSG00000129607.1_tx_13"; exon_id "chr13_113486605_113486806_-"; exonnum "6"; txlen "992";
chr13	sragcm37_mid	exon	113487462	113487651	0.0402669042803887	-	.	gene_id "ENSMUSG00000129607.1"; transcript_id "ENSMUSG00000129607.1_tx_10"; exon_id "chr13_113487462_113487651_-"; exonnum "5"; txlen "940";
chr13	sragcm37_mid	exon	113487462	113487651	0.0402669042803887	-	.	gene_id "ENSMUSG00000129607.1"; transcript_id "ENSMUSG00000129607.1_tx_11"; exon_id "chr13_113487462_113487651_-"; exonnum "6"; txlen "1068";
chr13	sragcm37_mid	exon	113487462	113487651	0.0402669042803887	-	.	gene_id "ENSMUSG00000129607.1"; transcript_id "ENSMUSG00000129607.1_tx_12"; exon_id "chr13_113487462_113487651_-"; exonnum "6"; txlen "1120";
chr13	sragcm37_mid	exon	113487462	113487651	0.0402669042803887	-	.	gene_id "ENSMUSG00000129607.1"; transcript_id "ENSMUSG00000129607.1_tx_13"; exon_id "chr13_113487462_113487651_-"; exonnum "5"; txlen "992";
chr13	HAVANA	exon	113492209	113492343	0	-	.	gene_id "ENSMUSG00000129607.1"; transcript_id "ENSMUST00000294730.1"; gene_type "lncRNA"; gene_name "ENSMUSG00000129607"; transcript_type "lncRNA"; transcript_name "ENSMUST00000294730"; exon_number 2; exon_id "ENSMUSE00001583364.1"; level 2; tag "basic"; tag "Ensembl_canonical"; tag "GENCODE_Primary"; tag "TAGENE";
chr13	ENSEMBL_gcm37	exon	113492209	113492343	0.312509613750258	-	.	gene_id "ENSMUSG00000129607.1"; transcript_id "ENSMUSG00000129607.1_tx_2"; exon_id "chr13_113492209_113492343_-"; exonnum "5"; txlen "683";
chr13	ENSEMBL_gcm37	exon	113492209	113492343	0.199360041583179	-	.	gene_id "ENSMUSG00000129607.1"; transcript_id "ENSMUSG00000129607.1_tx_3"; exon_id "chr13_113492209_113492343_-"; exonnum "6"; txlen "811";
chr13	ENSEMBL_gcm37	exon	113492209	113492343	0.11811403197969	-	.	gene_id "ENSMUSG00000129607.1"; transcript_id "ENSMUSG00000129607.1_tx_4"; exon_id "chr13_113492209_113492343_-"; exonnum "6"; txlen "1238";
chr13	ENSEMBL_gcm37	exon	113492209	113492343	0.11811403197969	-	.	gene_id "ENSMUSG00000129607.1"; transcript_id "ENSMUSG00000129607.1_tx_5"; exon_id "chr13_113492209_113492343_-"; exonnum "7"; txlen "1366";
chr13	ENSEMBL_gcm37	exon	113492209	113492343	0.0803401063527263	-	.	gene_id "ENSMUSG00000129607.1"; transcript_id "ENSMUSG00000129607.1_tx_6"; exon_id "chr13_113492209_113492343_-"; exonnum "5"; txlen "735";
chr13	ENSEMBL_gcm37	exon	113492209	113492343	0.0803401063527263	-	.	gene_id "ENSMUSG00000129607.1"; transcript_id "ENSMUSG00000129607.1_tx_7"; exon_id "chr13_113492209_113492343_-"; exonnum "6"; txlen "863";
chr13	ENSEMBL_gcm37	exon	113492209	113492343	0.0803401063527263	-	.	gene_id "ENSMUSG00000129607.1"; transcript_id "ENSMUSG00000129607.1_tx_8"; exon_id "chr13_113492209_113492343_-"; exonnum "6"; txlen "1290";
chr13	ENSEMBL_gcm37	exon	113492209	113492343	0.0803401063527263	-	.	gene_id "ENSMUSG00000129607.1"; transcript_id "ENSMUSG00000129607.1_tx_9"; exon_id "chr13_113492209_113492343_-"; exonnum "7"; txlen "1418";
chr13	HAVANA	gene	113492209	113494453	0	-	.	gene_id "ENSMUSG00000129607.1"; gene_type "lncRNA"; gene_name "ENSMUSG00000129607"; level 2;
chr13	HAVANA	transcript	113492209	113494453	0	-	.	gene_id "ENSMUSG00000129607.1"; transcript_id "ENSMUST00000294730.1"; gene_type "lncRNA"; gene_name "ENSMUSG00000129607"; transcript_type "lncRNA"; transcript_name "ENSMUST00000294730"; level 2; tag "basic"; tag "Ensembl_canonical"; tag "GENCODE_Primary"; tag "TAGENE";
chr13	sragcm37_es	exon	113493108	113493294	0.0310225925264238	-	.	gene_id "ENSMUSG00000129607.1"; transcript_id "ENSMUSG00000129607.1_tx_14"; exon_id "chr13_113493108_113493294_-"; exonnum "6"; txlen "1290";
chr13	sragcm37_es	exon	113493108	113493294	0.0310225925264238	-	.	gene_id "ENSMUSG00000129607.1"; transcript_id "ENSMUSG00000129607.1_tx_15"; exon_id "chr13_113493108_113493294_-"; exonnum "7"; txlen "1418";
chr13	sragcm37_es	exon	113493108	113493294	0.0310225925264238	-	.	gene_id "ENSMUSG00000129607.1"; transcript_id "ENSMUSG00000129607.1_tx_16"; exon_id "chr13_113493108_113493294_-"; exonnum "6"; txlen "1342";
chr13	sragcm37_mid	exon	113493663	113494217	0.0310225925264238	-	.	gene_id "ENSMUSG00000129607.1"; transcript_id "ENSMUSG00000129607.1_tx_14"; exon_id "chr13_113493663_113494217_-"; exonnum "5"; txlen "1290";
chr13	sragcm37_mid	exon	113493663	113494217	0.0310225925264238	-	.	gene_id "ENSMUSG00000129607.1"; transcript_id "ENSMUSG00000129607.1_tx_15"; exon_id "chr13_113493663_113494217_-"; exonnum "6"; txlen "1418";
chr13	sragcm37_mid	exon	113493663	113494217	0.0310225925264238	-	.	gene_id "ENSMUSG00000129607.1"; transcript_id "ENSMUSG00000129607.1_tx_16"; exon_id "chr13_113493663_113494217_-"; exonnum "5"; txlen "1342";
chr13	sragcm37_mid	exon	113493663	113494217	0.11811403197969	-	.	gene_id "ENSMUSG00000129607.1"; transcript_id "ENSMUSG00000129607.1_tx_4"; exon_id "chr13_113493663_113494217_-"; exonnum "5"; txlen "1238";
chr13	sragcm37_mid	exon	113493663	113494217	0.11811403197969	-	.	gene_id "ENSMUSG00000129607.1"; transcript_id "ENSMUSG00000129607.1_tx_5"; exon_id "chr13_113493663_113494217_-"; exonnum "6"; txlen "1366";
chr13	sragcm37_mid	exon	113493663	113494217	0.0803401063527263	-	.	gene_id "ENSMUSG00000129607.1"; transcript_id "ENSMUSG00000129607.1_tx_8"; exon_id "chr13_113493663_113494217_-"; exonnum "5"; txlen "1290";
chr13	sragcm37_mid	exon	113493663	113494217	0.0803401063527263	-	.	gene_id "ENSMUSG00000129607.1"; transcript_id "ENSMUSG00000129607.1_tx_9"; exon_id "chr13_113493663_113494217_-"; exonnum "6"; txlen "1418";
chr13	HAVANA	exon	113493663	113494453	0	-	.	gene_id "ENSMUSG00000129607.1"; transcript_id "ENSMUST00000294730.1"; gene_type "lncRNA"; gene_name "ENSMUSG00000129607"; transcript_type "lncRNA"; transcript_name "ENSMUST00000294730"; exon_number 1; exon_id "ENSMUSE00001583363.1"; level 2; tag "basic"; tag "Ensembl_canonical"; tag "GENCODE_Primary"; tag "TAGENE";
chr13	sragcm37_mid	exon	113498546	113498713	0.0402669042803887	-	.	gene_id "ENSMUSG00000129607.1"; transcript_id "ENSMUSG00000129607.1_tx_10"; exon_id "chr13_113498546_113498713_-"; exonnum "4"; txlen "940";
chr13	sragcm37_mid	exon	113498546	113498713	0.0402669042803887	-	.	gene_id "ENSMUSG00000129607.1"; transcript_id "ENSMUSG00000129607.1_tx_11"; exon_id "chr13_113498546_113498713_-"; exonnum "5"; txlen "1068";
chr13	sragcm37_mid	exon	113498546	113498713	0.0402669042803887	-	.	gene_id "ENSMUSG00000129607.1"; transcript_id "ENSMUSG00000129607.1_tx_12"; exon_id "chr13_113498546_113498713_-"; exonnum "5"; txlen "1120";
chr13	sragcm37_mid	exon	113498546	113498713	0.0402669042803887	-	.	gene_id "ENSMUSG00000129607.1"; transcript_id "ENSMUSG00000129607.1_tx_13"; exon_id "chr13_113498546_113498713_-"; exonnum "4"; txlen "992";
chr13	sragcm37_mid	exon	113498546	113498713	0.0310225925264238	-	.	gene_id "ENSMUSG00000129607.1"; transcript_id "ENSMUSG00000129607.1_tx_14"; exon_id "chr13_113498546_113498713_-"; exonnum "4"; txlen "1290";
chr13	sragcm37_mid	exon	113498546	113498713	0.0310225925264238	-	.	gene_id "ENSMUSG00000129607.1"; transcript_id "ENSMUSG00000129607.1_tx_15"; exon_id "chr13_113498546_113498713_-"; exonnum "5"; txlen "1418";
chr13	sragcm37_mid	exon	113498546	113498713	0.0310225925264238	-	.	gene_id "ENSMUSG00000129607.1"; transcript_id "ENSMUSG00000129607.1_tx_16"; exon_id "chr13_113498546_113498713_-"; exonnum "4"; txlen "1342";
chr13	sragcm37_mid	exon	113498546	113498713	0.312509613750258	-	.	gene_id "ENSMUSG00000129607.1"; transcript_id "ENSMUSG00000129607.1_tx_2"; exon_id "chr13_113498546_113498713_-"; exonnum "4"; txlen "683";
chr13	sragcm37_mid	exon	113498546	113498713	0.199360041583179	-	.	gene_id "ENSMUSG00000129607.1"; transcript_id "ENSMUSG00000129607.1_tx_3"; exon_id "chr13_113498546_113498713_-"; exonnum "5"; txlen "811";
chr13	sragcm37_mid	exon	113498546	113498713	0.11811403197969	-	.	gene_id "ENSMUSG00000129607.1"; transcript_id "ENSMUSG00000129607.1_tx_4"; exon_id "chr13_113498546_113498713_-"; exonnum "4"; txlen "1238";
chr13	sragcm37_mid	exon	113498546	113498713	0.11811403197969	-	.	gene_id "ENSMUSG00000129607.1"; transcript_id "ENSMUSG00000129607.1_tx_5"; exon_id "chr13_113498546_113498713_-"; exonnum "5"; txlen "1366";
chr13	sragcm37_mid	exon	113498546	113498713	0.0803401063527263	-	.	gene_id "ENSMUSG00000129607.1"; transcript_id "ENSMUSG00000129607.1_tx_6"; exon_id "chr13_113498546_113498713_-"; exonnum "4"; txlen "735";
chr13	sragcm37_mid	exon	113498546	113498713	0.0803401063527263	-	.	gene_id "ENSMUSG00000129607.1"; transcript_id "ENSMUSG00000129607.1_tx_7"; exon_id "chr13_113498546_113498713_-"; exonnum "5"; txlen "863";
chr13	sragcm37_mid	exon	113498546	113498713	0.0803401063527263	-	.	gene_id "ENSMUSG00000129607.1"; transcript_id "ENSMUSG00000129607.1_tx_8"; exon_id "chr13_113498546_113498713_-"; exonnum "4"; txlen "1290";
chr13	sragcm37_mid	exon	113498546	113498713	0.0803401063527263	-	.	gene_id "ENSMUSG00000129607.1"; transcript_id "ENSMUSG00000129607.1_tx_9"; exon_id "chr13_113498546_113498713_-"; exonnum "5"; txlen "1418";
chr13	sragcm37_mid	exon	113500722	113500832	0.0402669042803887	-	.	gene_id "ENSMUSG00000129607.1"; transcript_id "ENSMUSG00000129607.1_tx_10"; exon_id "chr13_113500722_113500832_-"; exonnum "3"; txlen "940";
chr13	sragcm37_mid	exon	113500722	113500832	0.0402669042803887	-	.	gene_id "ENSMUSG00000129607.1"; transcript_id "ENSMUSG00000129607.1_tx_11"; exon_id "chr13_113500722_113500832_-"; exonnum "4"; txlen "1068";
chr13	sragcm37_mid	exon	113500722	113500832	0.0402669042803887	-	.	gene_id "ENSMUSG00000129607.1"; transcript_id "ENSMUSG00000129607.1_tx_12"; exon_id "chr13_113500722_113500832_-"; exonnum "4"; txlen "1120";
chr13	sragcm37_mid	exon	113500722	113500832	0.0402669042803887	-	.	gene_id "ENSMUSG00000129607.1"; transcript_id "ENSMUSG00000129607.1_tx_13"; exon_id "chr13_113500722_113500832_-"; exonnum "3"; txlen "992";
chr13	sragcm37_mid	exon	113500722	113500832	0.0310225925264238	-	.	gene_id "ENSMUSG00000129607.1"; transcript_id "ENSMUSG00000129607.1_tx_14"; exon_id "chr13_113500722_113500832_-"; exonnum "3"; txlen "1290";
chr13	sragcm37_mid	exon	113500722	113500832	0.0310225925264238	-	.	gene_id "ENSMUSG00000129607.1"; transcript_id "ENSMUSG00000129607.1_tx_15"; exon_id "chr13_113500722_113500832_-"; exonnum "4"; txlen "1418";
chr13	sragcm37_mid	exon	113500722	113500832	0.0310225925264238	-	.	gene_id "ENSMUSG00000129607.1"; transcript_id "ENSMUSG00000129607.1_tx_16"; exon_id "chr13_113500722_113500832_-"; exonnum "3"; txlen "1342";
chr13	sragcm37_mid	exon	113500722	113500832	0.312509613750258	-	.	gene_id "ENSMUSG00000129607.1"; transcript_id "ENSMUSG00000129607.1_tx_2"; exon_id "chr13_113500722_113500832_-"; exonnum "3"; txlen "683";
chr13	sragcm37_mid	exon	113500722	113500832	0.199360041583179	-	.	gene_id "ENSMUSG00000129607.1"; transcript_id "ENSMUSG00000129607.1_tx_3"; exon_id "chr13_113500722_113500832_-"; exonnum "4"; txlen "811";
chr13	sragcm37_mid	exon	113500722	113500832	0.11811403197969	-	.	gene_id "ENSMUSG00000129607.1"; transcript_id "ENSMUSG00000129607.1_tx_4"; exon_id "chr13_113500722_113500832_-"; exonnum "3"; txlen "1238";
chr13	sragcm37_mid	exon	113500722	113500832	0.11811403197969	-	.	gene_id "ENSMUSG00000129607.1"; transcript_id "ENSMUSG00000129607.1_tx_5"; exon_id "chr13_113500722_113500832_-"; exonnum "4"; txlen "1366";
chr13	sragcm37_mid	exon	113500722	113500832	0.0803401063527263	-	.	gene_id "ENSMUSG00000129607.1"; transcript_id "ENSMUSG00000129607.1_tx_6"; exon_id "chr13_113500722_113500832_-"; exonnum "3"; txlen "735";
chr13	sragcm37_mid	exon	113500722	113500832	0.0803401063527263	-	.	gene_id "ENSMUSG00000129607.1"; transcript_id "ENSMUSG00000129607.1_tx_7"; exon_id "chr13_113500722_113500832_-"; exonnum "4"; txlen "863";
chr13	sragcm37_mid	exon	113500722	113500832	0.0803401063527263	-	.	gene_id "ENSMUSG00000129607.1"; transcript_id "ENSMUSG00000129607.1_tx_8"; exon_id "chr13_113500722_113500832_-"; exonnum "3"; txlen "1290";
chr13	sragcm37_mid	exon	113500722	113500832	0.0803401063527263	-	.	gene_id "ENSMUSG00000129607.1"; transcript_id "ENSMUSG00000129607.1_tx_9"; exon_id "chr13_113500722_113500832_-"; exonnum "4"; txlen "1418";
chr13	sragcm37_mid	exon	113501634	113501761	0.0402669042803887	-	.	gene_id "ENSMUSG00000129607.1"; transcript_id "ENSMUSG00000129607.1_tx_11"; exon_id "chr13_113501634_113501761_-"; exonnum "3"; txlen "1068";
chr13	sragcm37_mid	exon	113501634	113501761	0.0402669042803887	-	.	gene_id "ENSMUSG00000129607.1"; transcript_id "ENSMUSG00000129607.1_tx_12"; exon_id "chr13_113501634_113501761_-"; exonnum "3"; txlen "1120";
chr13	sragcm37_mid	exon	113501634	113501761	0.0310225925264238	-	.	gene_id "ENSMUSG00000129607.1"; transcript_id "ENSMUSG00000129607.1_tx_15"; exon_id "chr13_113501634_113501761_-"; exonnum "3"; txlen "1418";
chr13	sragcm37_mid	exon	113501634	113501761	0.199360041583179	-	.	gene_id "ENSMUSG00000129607.1"; transcript_id "ENSMUSG00000129607.1_tx_3"; exon_id "chr13_113501634_113501761_-"; exonnum "3"; txlen "811";
chr13	sragcm37_mid	exon	113501634	113501761	0.11811403197969	-	.	gene_id "ENSMUSG00000129607.1"; transcript_id "ENSMUSG00000129607.1_tx_5"; exon_id "chr13_113501634_113501761_-"; exonnum "3"; txlen "1366";
chr13	sragcm37_mid	exon	113501634	113501761	0.0803401063527263	-	.	gene_id "ENSMUSG00000129607.1"; transcript_id "ENSMUSG00000129607.1_tx_7"; exon_id "chr13_113501634_113501761_-"; exonnum "3"; txlen "863";
chr13	sragcm37_mid	exon	113501634	113501761	0.0803401063527263	-	.	gene_id "ENSMUSG00000129607.1"; transcript_id "ENSMUSG00000129607.1_tx_9"; exon_id "chr13_113501634_113501761_-"; exonnum "3"; txlen "1418";
chr13	sragcm37_mid	exon	113502642	113502833	0.0402669042803887	-	.	gene_id "ENSMUSG00000129607.1"; transcript_id "ENSMUSG00000129607.1_tx_10"; exon_id "chr13_113502642_113502833_-"; exonnum "2"; txlen "940";
chr13	sragcm37_mid	exon	113502642	113502833	0.0402669042803887	-	.	gene_id "ENSMUSG00000129607.1"; transcript_id "ENSMUSG00000129607.1_tx_11"; exon_id "chr13_113502642_113502833_-"; exonnum "2"; txlen "1068";
chr13	sragcm37_mid	exon	113502642	113502833	0.0402669042803887	-	.	gene_id "ENSMUSG00000129607.1"; transcript_id "ENSMUSG00000129607.1_tx_12"; exon_id "chr13_113502642_113502833_-"; exonnum "2"; txlen "1120";
chr13	sragcm37_mid	exon	113502642	113502833	0.0402669042803887	-	.	gene_id "ENSMUSG00000129607.1"; transcript_id "ENSMUSG00000129607.1_tx_13"; exon_id "chr13_113502642_113502833_-"; exonnum "2"; txlen "992";
chr13	sragcm37_mid	exon	113502642	113502833	0.0310225925264238	-	.	gene_id "ENSMUSG00000129607.1"; transcript_id "ENSMUSG00000129607.1_tx_14"; exon_id "chr13_113502642_113502833_-"; exonnum "2"; txlen "1290";
chr13	sragcm37_mid	exon	113502642	113502833	0.0310225925264238	-	.	gene_id "ENSMUSG00000129607.1"; transcript_id "ENSMUSG00000129607.1_tx_15"; exon_id "chr13_113502642_113502833_-"; exonnum "2"; txlen "1418";
chr13	sragcm37_mid	exon	113502642	113502833	0.0310225925264238	-	.	gene_id "ENSMUSG00000129607.1"; transcript_id "ENSMUSG00000129607.1_tx_16"; exon_id "chr13_113502642_113502833_-"; exonnum "2"; txlen "1342";
chr13	sragcm37_mid	exon	113502642	113502833	0.312509613750258	-	.	gene_id "ENSMUSG00000129607.1"; transcript_id "ENSMUSG00000129607.1_tx_2"; exon_id "chr13_113502642_113502833_-"; exonnum "2"; txlen "683";
chr13	sragcm37_mid	exon	113502642	113502833	0.199360041583179	-	.	gene_id "ENSMUSG00000129607.1"; transcript_id "ENSMUSG00000129607.1_tx_3"; exon_id "chr13_113502642_113502833_-"; exonnum "2"; txlen "811";
chr13	sragcm37_mid	exon	113502642	113502833	0.11811403197969	-	.	gene_id "ENSMUSG00000129607.1"; transcript_id "ENSMUSG00000129607.1_tx_4"; exon_id "chr13_113502642_113502833_-"; exonnum "2"; txlen "1238";
chr13	sragcm37_mid	exon	113502642	113502833	0.11811403197969	-	.	gene_id "ENSMUSG00000129607.1"; transcript_id "ENSMUSG00000129607.1_tx_5"; exon_id "chr13_113502642_113502833_-"; exonnum "2"; txlen "1366";
chr13	sragcm37_mid	exon	113502642	113502833	0.0803401063527263	-	.	gene_id "ENSMUSG00000129607.1"; transcript_id "ENSMUSG00000129607.1_tx_6"; exon_id "chr13_113502642_113502833_-"; exonnum "2"; txlen "735";
chr13	sragcm37_mid	exon	113502642	113502833	0.0803401063527263	-	.	gene_id "ENSMUSG00000129607.1"; transcript_id "ENSMUSG00000129607.1_tx_7"; exon_id "chr13_113502642_113502833_-"; exonnum "2"; txlen "863";
chr13	sragcm37_mid	exon	113502642	113502833	0.0803401063527263	-	.	gene_id "ENSMUSG00000129607.1"; transcript_id "ENSMUSG00000129607.1_tx_8"; exon_id "chr13_113502642_113502833_-"; exonnum "2"; txlen "1290";
chr13	sragcm37_mid	exon	113502642	113502833	0.0803401063527263	-	.	gene_id "ENSMUSG00000129607.1"; transcript_id "ENSMUSG00000129607.1_tx_9"; exon_id "chr13_113502642_113502833_-"; exonnum "2"; txlen "1418";
chr13	sragcm37_ss	exon	113505778	113505854	0.0402669042803887	-	.	gene_id "ENSMUSG00000129607.1"; transcript_id "ENSMUSG00000129607.1_tx_10"; exon_id "chr13_113505778_113505854_-"; exonnum "1"; txlen "940";
chr13	sragcm37_ss	exon	113505778	113505854	0.0402669042803887	-	.	gene_id "ENSMUSG00000129607.1"; transcript_id "ENSMUSG00000129607.1_tx_11"; exon_id "chr13_113505778_113505854_-"; exonnum "1"; txlen "1068";
chr13	sragcm37_ss	exon	113505778	113505854	0.0310225925264238	-	.	gene_id "ENSMUSG00000129607.1"; transcript_id "ENSMUSG00000129607.1_tx_14"; exon_id "chr13_113505778_113505854_-"; exonnum "1"; txlen "1290";
chr13	sragcm37_ss	exon	113505778	113505854	0.0310225925264238	-	.	gene_id "ENSMUSG00000129607.1"; transcript_id "ENSMUSG00000129607.1_tx_15"; exon_id "chr13_113505778_113505854_-"; exonnum "1"; txlen "1418";
chr13	sragcm37_ss	exon	113505778	113505854	0.312509613750258	-	.	gene_id "ENSMUSG00000129607.1"; transcript_id "ENSMUSG00000129607.1_tx_2"; exon_id "chr13_113505778_113505854_-"; exonnum "1"; txlen "683";
chr13	sragcm37_ss	exon	113505778	113505854	0.199360041583179	-	.	gene_id "ENSMUSG00000129607.1"; transcript_id "ENSMUSG00000129607.1_tx_3"; exon_id "chr13_113505778_113505854_-"; exonnum "1"; txlen "811";
chr13	sragcm37_ss	exon	113505778	113505854	0.11811403197969	-	.	gene_id "ENSMUSG00000129607.1"; transcript_id "ENSMUSG00000129607.1_tx_4"; exon_id "chr13_113505778_113505854_-"; exonnum "1"; txlen "1238";
chr13	sragcm37_ss	exon	113505778	113505854	0.11811403197969	-	.	gene_id "ENSMUSG00000129607.1"; transcript_id "ENSMUSG00000129607.1_tx_5"; exon_id "chr13_113505778_113505854_-"; exonnum "1"; txlen "1366";
chr13	sragcm37_ss	exon	113506205	113506333	0.0402669042803887	-	.	gene_id "ENSMUSG00000129607.1"; transcript_id "ENSMUSG00000129607.1_tx_12"; exon_id "chr13_113506205_113506333_-"; exonnum "1"; txlen "1120";
chr13	sragcm37_ss	exon	113506205	113506333	0.0402669042803887	-	.	gene_id "ENSMUSG00000129607.1"; transcript_id "ENSMUSG00000129607.1_tx_13"; exon_id "chr13_113506205_113506333_-"; exonnum "1"; txlen "992";
chr13	sragcm37_ss	exon	113506205	113506333	0.0310225925264238	-	.	gene_id "ENSMUSG00000129607.1"; transcript_id "ENSMUSG00000129607.1_tx_16"; exon_id "chr13_113506205_113506333_-"; exonnum "1"; txlen "1342";
chr13	sragcm37_ss	exon	113506205	113506333	0.0803401063527263	-	.	gene_id "ENSMUSG00000129607.1"; transcript_id "ENSMUSG00000129607.1_tx_6"; exon_id "chr13_113506205_113506333_-"; exonnum "1"; txlen "735";
chr13	sragcm37_ss	exon	113506205	113506333	0.0803401063527263	-	.	gene_id "ENSMUSG00000129607.1"; transcript_id "ENSMUSG00000129607.1_tx_7"; exon_id "chr13_113506205_113506333_-"; exonnum "1"; txlen "863";
chr13	sragcm37_ss	exon	113506205	113506333	0.0803401063527263	-	.	gene_id "ENSMUSG00000129607.1"; transcript_id "ENSMUSG00000129607.1_tx_8"; exon_id "chr13_113506205_113506333_-"; exonnum "1"; txlen "1290";
chr13	sragcm37_ss	exon	113506205	113506333	0.0803401063527263	-	.	gene_id "ENSMUSG00000129607.1"; transcript_id "ENSMUSG00000129607.1_tx_9"; exon_id "chr13_113506205_113506333_-"; exonnum "1"; txlen "1418";
chr13	sragcm37_es	exon	113519748	113520021	0.265903338145787	-	.	gene_id "sragcm37_gene_35968"; transcript_id "sragcm37_gene_35968_tx_1"; exon_id "chr13_113519748_113520021_-"; exonnum "4"; txlen "819";
chr13	sragcm37_es	exon	113519748	113520021	0.25273839607681	-	.	gene_id "sragcm37_gene_35968"; transcript_id "sragcm37_gene_35968_tx_2"; exon_id "chr13_113519748_113520021_-"; exonnum "4"; txlen "760";
chr13	sragcm37_mid	exon	113520389	113520560	0.25273839607681	-	.	gene_id "sragcm37_gene_35968"; transcript_id "sragcm37_gene_35968_tx_2"; exon_id "chr13_113520389_113520560_-"; exonnum "3"; txlen "760";
chr13	sragcm37_mid	exon	113520389	113520619	0.265903338145787	-	.	gene_id "sragcm37_gene_35968"; transcript_id "sragcm37_gene_35968_tx_1"; exon_id "chr13_113520389_113520619_-"; exonnum "3"; txlen "819";
chr13	sragcm37_mid	exon	113526565	113526640	0.265903338145787	-	.	gene_id "sragcm37_gene_35968"; transcript_id "sragcm37_gene_35968_tx_1"; exon_id "chr13_113526565_113526640_-"; exonnum "2"; txlen "819";
chr13	sragcm37_mid	exon	113526565	113526640	0.25273839607681	-	.	gene_id "sragcm37_gene_35968"; transcript_id "sragcm37_gene_35968_tx_2"; exon_id "chr13_113526565_113526640_-"; exonnum "2"; txlen "760";
chr13	sragcm37_ss	exon	113527248	113527485	0.265903338145787	-	.	gene_id "sragcm37_gene_35968"; transcript_id "sragcm37_gene_35968_tx_1"; exon_id "chr13_113527248_113527485_-"; exonnum "1"; txlen "819";
chr13	sragcm37_ss	exon	113527248	113527485	0.25273839607681	-	.	gene_id "sragcm37_gene_35968"; transcript_id "sragcm37_gene_35968_tx_2"; exon_id "chr13_113527248_113527485_-"; exonnum "1"; txlen "760";
chr13	sragcm37_es	exon	113537134	113537748	0.0298069563942761	-	.	gene_id "ENSMUSG00000114864.3"; transcript_id "ENSMUSG00000114864.3_tx_2"; exon_id "chr13_113537134_113537748_-"; exonnum "4"; txlen "944";
chr13	HAVANA	exon	113549453	113550135	0	-	.	gene_id "ENSMUSG00000114864.3"; transcript_id "ENSMUST00000351394.1"; gene_type "lncRNA"; gene_name "Gm41071"; transcript_type "lncRNA"; transcript_name "Gm41071-203"; exon_number 3; exon_id "ENSMUSE00001691920.1"; level 2; mgi_id "MGI:5623956"; tag "TAGENE"; havana_gene "OTTMUSG00000067933.1";
chr13	ENSEMBL_gcm37	exon	113549453	113550135	0.027565329294904	-	.	gene_id "ENSMUSG00000114864.3"; transcript_id "ENSMUSG00000114864.3_tx_3"; exon_id "chr13_113549453_113550135_-"; exonnum "2"; txlen "850";
chr13	ENSEMBL_gcm37	exon	113549453	113550135	0.00867904196903266	-	.	gene_id "ENSMUSG00000114864.3"; transcript_id "ENSMUSG00000114864.3_tx_6"; exon_id "chr13_113549453_113550135_-"; exonnum "2"; txlen "788";
chr13	HAVANA	transcript	113549453	113560554	0	-	.	gene_id "ENSMUSG00000114864.3"; transcript_id "ENSMUST00000351394.1"; gene_type "lncRNA"; gene_name "Gm41071"; transcript_type "lncRNA"; transcript_name "Gm41071-203"; level 2; mgi_id "MGI:5623956"; tag "TAGENE"; havana_gene "OTTMUSG00000067933.1";
chr13	HAVANA	gene	113549453	113578034	0	-	.	gene_id "ENSMUSG00000114864.3"; gene_type "lncRNA"; gene_name "Gm41071"; level 2; mgi_id "MGI:5623956"; havana_gene "OTTMUSG00000067933.1";
chr13	sragcm37_mid	exon	113549837	113550014	0.0298069563942761	-	.	gene_id "ENSMUSG00000114864.3"; transcript_id "ENSMUSG00000114864.3_tx_2"; exon_id "chr13_113549837_113550014_-"; exonnum "3"; txlen "944";
chr13	sragcm37_ss	exon	113550218	113550384	0.027565329294904	-	.	gene_id "ENSMUSG00000114864.3"; transcript_id "ENSMUSG00000114864.3_tx_3"; exon_id "chr13_113550218_113550384_-"; exonnum "1"; txlen "850";
chr13	sragcm37_ss	exon	113553676	113553780	0.00867904196903266	-	.	gene_id "ENSMUSG00000114864.3"; transcript_id "ENSMUSG00000114864.3_tx_6"; exon_id "chr13_113553676_113553780_-"; exonnum "1"; txlen "788";
chr13	HAVANA	exon	113556081	113556685	0	-	.	gene_id "ENSMUSG00000114864.3"; transcript_id "ENSMUST00000351395.1"; gene_type "lncRNA"; gene_name "Gm41071"; transcript_type "lncRNA"; transcript_name "Gm41071-204"; exon_number 3; exon_id "ENSMUSE00001691914.1"; level 2; mgi_id "MGI:5623956"; tag "TAGENE"; havana_gene "OTTMUSG00000067933.1";
chr13	HAVANA	exon	113556081	113556725	0	-	.	gene_id "ENSMUSG00000114864.3"; transcript_id "ENSMUST00000351396.1"; gene_type "lncRNA"; gene_name "Gm41071"; transcript_type "lncRNA"; transcript_name "Gm41071-205"; exon_number 3; exon_id "ENSMUSE00001691912.1"; level 2; mgi_id "MGI:5623956"; tag "TAGENE"; havana_gene "OTTMUSG00000067933.1";
chr13	HAVANA	transcript	113556081	113560526	0	-	.	gene_id "ENSMUSG00000114864.3"; transcript_id "ENSMUST00000351396.1"; gene_type "lncRNA"; gene_name "Gm41071"; transcript_type "lncRNA"; transcript_name "Gm41071-205"; level 2; mgi_id "MGI:5623956"; tag "TAGENE"; havana_gene "OTTMUSG00000067933.1";
chr13	HAVANA	transcript	113556081	113560558	0	-	.	gene_id "ENSMUSG00000114864.3"; transcript_id "ENSMUST00000351395.1"; gene_type "lncRNA"; gene_name "Gm41071"; transcript_type "lncRNA"; transcript_name "Gm41071-204"; level 2; mgi_id "MGI:5623956"; tag "TAGENE"; havana_gene "OTTMUSG00000067933.1";
chr13	HAVANA	exon	113556086	113556685	0	-	.	gene_id "ENSMUSG00000114864.3"; transcript_id "ENSMUST00000351397.1"; gene_type "lncRNA"; gene_name "Gm41071"; transcript_type "lncRNA"; transcript_name "Gm41071-206"; exon_number 3; exon_id "ENSMUSE00001691908.1"; level 2; mgi_id "MGI:5623956"; tag "TAGENE"; havana_gene "OTTMUSG00000067933.1";
chr13	HAVANA	exon	113556086	113557370	0	-	.	gene_id "ENSMUSG00000114864.3"; transcript_id "ENSMUST00000226016.3"; gene_type "lncRNA"; gene_name "Gm41071"; transcript_type "lncRNA"; transcript_name "Gm41071-201"; exon_number 2; exon_id "ENSMUSE00001691915.1"; level 2; mgi_id "MGI:5623956"; tag "basic"; tag "TAGENE"; havana_gene "OTTMUSG00000067933.1"; havana_transcript "OTTMUST00000164282.1";
chr13	HAVANA	transcript	113556086	113560428	0	-	.	gene_id "ENSMUSG00000114864.3"; transcript_id "ENSMUST00000351397.1"; gene_type "lncRNA"; gene_name "Gm41071"; transcript_type "lncRNA"; transcript_name "Gm41071-206"; level 2; mgi_id "MGI:5623956"; tag "TAGENE"; havana_gene "OTTMUSG00000067933.1";
chr13	HAVANA	transcript	113556086	113560522	0	-	.	gene_id "ENSMUSG00000114864.3"; transcript_id "ENSMUST00000226016.3"; gene_type "lncRNA"; gene_name "Gm41071"; transcript_type "lncRNA"; transcript_name "Gm41071-201"; level 2; mgi_id "MGI:5623956"; tag "basic"; tag "TAGENE"; havana_gene "OTTMUSG00000067933.1"; havana_transcript "OTTMUST00000164282.1";
chr13	HAVANA	exon	113556445	113556685	0	-	.	gene_id "ENSMUSG00000114864.3"; transcript_id "ENSMUST00000351393.1"; gene_type "lncRNA"; gene_name "Gm41071"; transcript_type "lncRNA"; transcript_name "Gm41071-202"; exon_number 4; exon_id "ENSMUSE00001691918.1"; level 2; mgi_id "MGI:5623956"; tag "basic"; tag "Ensembl_canonical"; tag "GENCODE_Primary"; tag "TAGENE"; havana_gene "OTTMUSG00000067933.1";
chr13	HAVANA	transcript	113556445	113578034	0	-	.	gene_id "ENSMUSG00000114864.3"; transcript_id "ENSMUST00000351393.1"; gene_type "lncRNA"; gene_name "Gm41071"; transcript_type "lncRNA"; transcript_name "Gm41071-202"; level 2; mgi_id "MGI:5623956"; tag "basic"; tag "Ensembl_canonical"; tag "GENCODE_Primary"; tag "TAGENE"; havana_gene "OTTMUSG00000067933.1";
chr13	HAVANA	exon	113557313	113557370	0	-	.	gene_id "ENSMUSG00000114864.3"; transcript_id "ENSMUST00000351394.1"; gene_type "lncRNA"; gene_name "Gm41071"; transcript_type "lncRNA"; transcript_name "Gm41071-203"; exon_number 2; exon_id "ENSMUSE00001691917.1"; level 2; mgi_id "MGI:5623956"; tag "TAGENE"; havana_gene "OTTMUSG00000067933.1";
chr13	HAVANA	exon	113557313	113557370	0	-	.	gene_id "ENSMUSG00000114864.3"; transcript_id "ENSMUST00000351396.1"; gene_type "lncRNA"; gene_name "Gm41071"; transcript_type "lncRNA"; transcript_name "Gm41071-205"; exon_number 2; exon_id "ENSMUSE00001691917.1"; level 2; mgi_id "MGI:5623956"; tag "TAGENE"; havana_gene "OTTMUSG00000067933.1";
chr13	HAVANA	exon	113557313	113557370	0	-	.	gene_id "ENSMUSG00000114864.3"; transcript_id "ENSMUST00000351395.1"; gene_type "lncRNA"; gene_name "Gm41071"; transcript_type "lncRNA"; transcript_name "Gm41071-204"; exon_number 2; exon_id "ENSMUSE00001691917.1"; level 2; mgi_id "MGI:5623956"; tag "TAGENE"; havana_gene "OTTMUSG00000067933.1";
chr13	HAVANA	exon	113557313	113557370	0	-	.	gene_id "ENSMUSG00000114864.3"; transcript_id "ENSMUST00000351397.1"; gene_type "lncRNA"; gene_name "Gm41071"; transcript_type "lncRNA"; transcript_name "Gm41071-206"; exon_number 2; exon_id "ENSMUSE00001691917.1"; level 2; mgi_id "MGI:5623956"; tag "TAGENE"; havana_gene "OTTMUSG00000067933.1";
chr13	HAVANA	exon	113557313	113557370	0	-	.	gene_id "ENSMUSG00000114864.3"; transcript_id "ENSMUST00000351393.1"; gene_type "lncRNA"; gene_name "Gm41071"; transcript_type "lncRNA"; transcript_name "Gm41071-202"; exon_number 3; exon_id "ENSMUSE00001691917.1"; level 2; mgi_id "MGI:5623956"; tag "basic"; tag "Ensembl_canonical"; tag "GENCODE_Primary"; tag "TAGENE"; havana_gene "OTTMUSG00000067933.1";
chr13	ENSEMBL_gcm37	exon	113557313	113557370	0.0298069563942761	-	.	gene_id "ENSMUSG00000114864.3"; transcript_id "ENSMUSG00000114864.3_tx_2"; exon_id "chr13_113557313_113557370_-"; exonnum "2"; txlen "944";
chr13	HAVANA	exon	113560280	113560428	0	-	.	gene_id "ENSMUSG00000114864.3"; transcript_id "ENSMUST00000351397.1"; gene_type "lncRNA"; gene_name "Gm41071"; transcript_type "lncRNA"; transcript_name "Gm41071-206"; exon_number 1; exon_id "ENSMUSE00001691916.1"; level 2; mgi_id "MGI:5623956"; tag "TAGENE"; havana_gene "OTTMUSG00000067933.1";
chr13	HAVANA	exon	113560380	113560472	0	-	.	gene_id "ENSMUSG00000114864.3"; transcript_id "ENSMUST00000351393.1"; gene_type "lncRNA"; gene_name "Gm41071"; transcript_type "lncRNA"; transcript_name "Gm41071-202"; exon_number 2; exon_id "ENSMUSE00001691919.1"; level 2; mgi_id "MGI:5623956"; tag "basic"; tag "Ensembl_canonical"; tag "GENCODE_Primary"; tag "TAGENE"; havana_gene "OTTMUSG00000067933.1";
chr13	ENSEMBL_gcm37	exon	113560380	113560472	0.0298069563942761	-	.	gene_id "ENSMUSG00000114864.3"; transcript_id "ENSMUSG00000114864.3_tx_2"; exon_id "chr13_113560380_113560472_-"; exonnum "1"; txlen "944";
chr13	HAVANA	exon	113560380	113560522	0	-	.	gene_id "ENSMUSG00000114864.3"; transcript_id "ENSMUST00000226016.3"; gene_type "lncRNA"; gene_name "Gm41071"; transcript_type "lncRNA"; transcript_name "Gm41071-201"; exon_number 1; exon_id "ENSMUSE00001691907.1"; level 2; mgi_id "MGI:5623956"; tag "basic"; tag "TAGENE"; havana_gene "OTTMUSG00000067933.1"; havana_transcript "OTTMUST00000164282.1";
chr13	HAVANA	exon	113560380	113560526	0	-	.	gene_id "ENSMUSG00000114864.3"; transcript_id "ENSMUST00000351396.1"; gene_type "lncRNA"; gene_name "Gm41071"; transcript_type "lncRNA"; transcript_name "Gm41071-205"; exon_number 1; exon_id "ENSMUSE00001691911.1"; level 2; mgi_id "MGI:5623956"; tag "TAGENE"; havana_gene "OTTMUSG00000067933.1";
chr13	HAVANA	exon	113560380	113560554	0	-	.	gene_id "ENSMUSG00000114864.3"; transcript_id "ENSMUST00000351394.1"; gene_type "lncRNA"; gene_name "Gm41071"; transcript_type "lncRNA"; transcript_name "Gm41071-203"; exon_number 1; exon_id "ENSMUSE00001691909.1"; level 2; mgi_id "MGI:5623956"; tag "TAGENE"; havana_gene "OTTMUSG00000067933.1";
chr13	HAVANA	exon	113560380	113560558	0	-	.	gene_id "ENSMUSG00000114864.3"; transcript_id "ENSMUST00000351395.1"; gene_type "lncRNA"; gene_name "Gm41071"; transcript_type "lncRNA"; transcript_name "Gm41071-204"; exon_number 1; exon_id "ENSMUSE00001691913.1"; level 2; mgi_id "MGI:5623956"; tag "TAGENE"; havana_gene "OTTMUSG00000067933.1";
chr13	HAVANA	exon	113577944	113578034	0	-	.	gene_id "ENSMUSG00000114864.3"; transcript_id "ENSMUST00000351393.1"; gene_type "lncRNA"; gene_name "Gm41071"; transcript_type "lncRNA"; transcript_name "Gm41071-202"; exon_number 1; exon_id "ENSMUSE00001691910.1"; level 2; mgi_id "MGI:5623956"; tag "basic"; tag "Ensembl_canonical"; tag "GENCODE_Primary"; tag "TAGENE"; havana_gene "OTTMUSG00000067933.1";
chr13	HAVANA	exon	113579465	113579900	0	-	.	gene_id "ENSMUSG00000114790.3"; transcript_id "ENSMUST00000272050.1"; gene_type "lncRNA"; gene_name "4921509O07Rik"; transcript_type "lncRNA"; transcript_name "4921509O07Rik-202"; exon_number 3; exon_id "ENSMUSE00001539467.1"; level 2; mgi_id "MGI:1918167"; tag "TAGENE"; havana_gene "OTTMUSG00000067934.1";
chr13	ENSEMBL_gcm37	exon	113579465	113579900	0.00294591305441722	-	.	gene_id "ENSMUSG00000114790.3"; transcript_id "ENSMUSG00000114790.3_tx_28"; exon_id "chr13_113579465_113579900_-"; exonnum "8"; txlen "2199";
chr13	ENSEMBL_gcm37	exon	113579465	113579900	0.00294591305441722	-	.	gene_id "ENSMUSG00000114790.3"; transcript_id "ENSMUSG00000114790.3_tx_29"; exon_id "chr13_113579465_113579900_-"; exonnum "8"; txlen "2336";
chr13	ENSEMBL_gcm37	exon	113579465	113579900	0.00294591305441722	-	.	gene_id "ENSMUSG00000114790.3"; transcript_id "ENSMUSG00000114790.3_tx_30"; exon_id "chr13_113579465_113579900_-"; exonnum "7"; txlen "2086";
chr13	ENSEMBL_gcm37	exon	113579465	113579900	0.00294591305441722	-	.	gene_id "ENSMUSG00000114790.3"; transcript_id "ENSMUSG00000114790.3_tx_31"; exon_id "chr13_113579465_113579900_-"; exonnum "9"; txlen "2286";
chr13	ENSEMBL_gcm37	exon	113579465	113579900	0.00294591305441722	-	.	gene_id "ENSMUSG00000114790.3"; transcript_id "ENSMUSG00000114790.3_tx_32"; exon_id "chr13_113579465_113579900_-"; exonnum "9"; txlen "2423";
chr13	ENSEMBL_gcm37	exon	113579465	113579900	0.00294591305441722	-	.	gene_id "ENSMUSG00000114790.3"; transcript_id "ENSMUSG00000114790.3_tx_33"; exon_id "chr13_113579465_113579900_-"; exonnum "8"; txlen "2173";
chr13	ENSEMBL_gcm37	exon	113579465	113579900	0.00252506833235762	-	.	gene_id "ENSMUSG00000114790.3"; transcript_id "ENSMUSG00000114790.3_tx_36"; exon_id "chr13_113579465_113579900_-"; exonnum "7"; txlen "1419";
chr13	ENSEMBL_gcm37	exon	113579465	113579900	0.00252506833235762	-	.	gene_id "ENSMUSG00000114790.3"; transcript_id "ENSMUSG00000114790.3_tx_37"; exon_id "chr13_113579465_113579900_-"; exonnum "7"; txlen "1556";
chr13	ENSEMBL_gcm37	exon	113579465	113579900	0.00252506833235762	-	.	gene_id "ENSMUSG00000114790.3"; transcript_id "ENSMUSG00000114790.3_tx_38"; exon_id "chr13_113579465_113579900_-"; exonnum "6"; txlen "1306";
chr13	ENSEMBL_gcm37	exon	113579465	113579900	0.00252506833235762	-	.	gene_id "ENSMUSG00000114790.3"; transcript_id "ENSMUSG00000114790.3_tx_39"; exon_id "chr13_113579465_113579900_-"; exonnum "8"; txlen "1506";
chr13	ENSEMBL_gcm37	exon	113579465	113579900	0.00252506833235762	-	.	gene_id "ENSMUSG00000114790.3"; transcript_id "ENSMUSG00000114790.3_tx_40"; exon_id "chr13_113579465_113579900_-"; exonnum "8"; txlen "1643";
chr13	ENSEMBL_gcm37	exon	113579465	113579900	0.00252506833235762	-	.	gene_id "ENSMUSG00000114790.3"; transcript_id "ENSMUSG00000114790.3_tx_41"; exon_id "chr13_113579465_113579900_-"; exonnum "7"; txlen "1393";
chr13	ENSEMBL_gcm37	exon	113579465	113579900	0.0123054583459699	-	.	gene_id "ENSMUSG00000114790.3"; transcript_id "ENSMUSG00000114790.3_tx_8"; exon_id "chr13_113579465_113579900_-"; exonnum "3"; txlen "623";
chr13	HAVANA	transcript	113579465	113584996	0	-	.	gene_id "ENSMUSG00000114790.3"; transcript_id "ENSMUST00000272050.1"; gene_type "lncRNA"; gene_name "4921509O07Rik"; transcript_type "lncRNA"; transcript_name "4921509O07Rik-202"; level 2; mgi_id "MGI:1918167"; tag "TAGENE"; havana_gene "OTTMUSG00000067934.1";
chr13	HAVANA	gene	113579465	113639380	0	-	.	gene_id "ENSMUSG00000114790.3"; gene_type "lncRNA"; gene_name "4921509O07Rik"; level 2; mgi_id "MGI:1918167"; tag "overlapping_locus"; havana_gene "OTTMUSG00000067934.1";
chr13	HAVANA	exon	113582824	113583327	0	-	.	gene_id "ENSMUSG00000114790.3"; transcript_id "ENSMUST00000223835.2"; gene_type "lncRNA"; gene_name "4921509O07Rik"; transcript_type "lncRNA"; transcript_name "4921509O07Rik-201"; exon_number 7; exon_id "ENSMUSE00001428664.2"; level 2; mgi_id "MGI:1918167"; tag "basic"; tag "Ensembl_canonical"; tag "GENCODE_Primary"; havana_gene "OTTMUSG00000067934.1"; havana_transcript "OTTMUST00000164283.1";
chr13	HAVANA	transcript	113582824	113639380	0	-	.	gene_id "ENSMUSG00000114790.3"; transcript_id "ENSMUST00000223835.2"; gene_type "lncRNA"; gene_name "4921509O07Rik"; transcript_type "lncRNA"; transcript_name "4921509O07Rik-201"; level 2; mgi_id "MGI:1918167"; tag "basic"; tag "Ensembl_canonical"; tag "GENCODE_Primary"; havana_gene "OTTMUSG00000067934.1"; havana_transcript "OTTMUST00000164283.1";
chr13	HAVANA	exon	113583203	113583327	0	-	.	gene_id "ENSMUSG00000114790.3"; transcript_id "ENSMUST00000272050.1"; gene_type "lncRNA"; gene_name "4921509O07Rik"; transcript_type "lncRNA"; transcript_name "4921509O07Rik-202"; exon_number 2; exon_id "ENSMUSE00001539466.1"; level 2; mgi_id "MGI:1918167"; tag "TAGENE"; havana_gene "OTTMUSG00000067934.1";
chr13	sragcm37_mid	exon	113583252	113583327	0.0898770516465185	-	.	gene_id "ENSMUSG00000114790.3"; transcript_id "ENSMUSG00000114790.3_tx_1"; exon_id "chr13_113583252_113583327_-"; exonnum "8"; txlen "2252";
chr13	sragcm37_mid	exon	113583252	113583327	0.00294591305441722	-	.	gene_id "ENSMUSG00000114790.3"; transcript_id "ENSMUSG00000114790.3_tx_28"; exon_id "chr13_113583252_113583327_-"; exonnum "7"; txlen "2199";
chr13	sragcm37_mid	exon	113583252	113583327	0.00294591305441722	-	.	gene_id "ENSMUSG00000114790.3"; transcript_id "ENSMUSG00000114790.3_tx_29"; exon_id "chr13_113583252_113583327_-"; exonnum "7"; txlen "2336";
chr13	sragcm37_mid	exon	113583252	113583327	0.00294591305441722	-	.	gene_id "ENSMUSG00000114790.3"; transcript_id "ENSMUSG00000114790.3_tx_30"; exon_id "chr13_113583252_113583327_-"; exonnum "6"; txlen "2086";
chr13	sragcm37_mid	exon	113583252	113583327	0.00294591305441722	-	.	gene_id "ENSMUSG00000114790.3"; transcript_id "ENSMUSG00000114790.3_tx_31"; exon_id "chr13_113583252_113583327_-"; exonnum "8"; txlen "2286";
chr13	sragcm37_mid	exon	113583252	113583327	0.00294591305441722	-	.	gene_id "ENSMUSG00000114790.3"; transcript_id "ENSMUSG00000114790.3_tx_32"; exon_id "chr13_113583252_113583327_-"; exonnum "8"; txlen "2423";
chr13	sragcm37_mid	exon	113583252	113583327	0.00294591305441722	-	.	gene_id "ENSMUSG00000114790.3"; transcript_id "ENSMUSG00000114790.3_tx_33"; exon_id "chr13_113583252_113583327_-"; exonnum "7"; txlen "2173";
chr13	sragcm37_mid	exon	113583252	113583327	0.00252506833235762	-	.	gene_id "ENSMUSG00000114790.3"; transcript_id "ENSMUSG00000114790.3_tx_36"; exon_id "chr13_113583252_113583327_-"; exonnum "6"; txlen "1419";
chr13	sragcm37_mid	exon	113583252	113583327	0.00252506833235762	-	.	gene_id "ENSMUSG00000114790.3"; transcript_id "ENSMUSG00000114790.3_tx_37"; exon_id "chr13_113583252_113583327_-"; exonnum "6"; txlen "1556";
chr13	sragcm37_mid	exon	113583252	113583327	0.00252506833235762	-	.	gene_id "ENSMUSG00000114790.3"; transcript_id "ENSMUSG00000114790.3_tx_38"; exon_id "chr13_113583252_113583327_-"; exonnum "5"; txlen "1306";
chr13	sragcm37_mid	exon	113583252	113583327	0.00252506833235762	-	.	gene_id "ENSMUSG00000114790.3"; transcript_id "ENSMUSG00000114790.3_tx_39"; exon_id "chr13_113583252_113583327_-"; exonnum "7"; txlen "1506";
chr13	sragcm37_mid	exon	113583252	113583327	0.00252506833235762	-	.	gene_id "ENSMUSG00000114790.3"; transcript_id "ENSMUSG00000114790.3_tx_40"; exon_id "chr13_113583252_113583327_-"; exonnum "7"; txlen "1643";
chr13	sragcm37_mid	exon	113583252	113583327	0.00252506833235762	-	.	gene_id "ENSMUSG00000114790.3"; transcript_id "ENSMUSG00000114790.3_tx_41"; exon_id "chr13_113583252_113583327_-"; exonnum "6"; txlen "1393";
chr13	sragcm37_mid	exon	113583252	113583327	0.00218883578235192	-	.	gene_id "ENSMUSG00000114790.3"; transcript_id "ENSMUSG00000114790.3_tx_42"; exon_id "chr13_113583252_113583327_-"; exonnum "6"; txlen "2065";
chr13	sragcm37_mid	exon	113583252	113583327	0.0275764050261926	-	.	gene_id "ENSMUSG00000114790.3"; transcript_id "ENSMUSG00000114790.3_tx_6"; exon_id "chr13_113583252_113583327_-"; exonnum "3"; txlen "551";
chr13	sragcm37_mid	exon	113583252	113583327	0.0123054583459699	-	.	gene_id "ENSMUSG00000114790.3"; transcript_id "ENSMUSG00000114790.3_tx_8"; exon_id "chr13_113583252_113583327_-"; exonnum "2"; txlen "623";
chr13	HAVANA	exon	113584886	113584996	0	-	.	gene_id "ENSMUSG00000114790.3"; transcript_id "ENSMUST00000272050.1"; gene_type "lncRNA"; gene_name "4921509O07Rik"; transcript_type "lncRNA"; transcript_name "4921509O07Rik-202"; exon_number 1; exon_id "ENSMUSE00001539465.1"; level 2; mgi_id "MGI:1918167"; tag "TAGENE"; havana_gene "OTTMUSG00000067934.1";
chr13	ENSEMBL_gcm37	exon	113584886	113584996	0.0123054583459699	-	.	gene_id "ENSMUSG00000114790.3"; transcript_id "ENSMUSG00000114790.3_tx_8"; exon_id "chr13_113584886_113584996_-"; exonnum "1"; txlen "623";
chr13	sragcm37_mid	exon	113585330	113585416	0.00294591305441722	-	.	gene_id "ENSMUSG00000114790.3"; transcript_id "ENSMUSG00000114790.3_tx_31"; exon_id "chr13_113585330_113585416_-"; exonnum "7"; txlen "2286";
chr13	sragcm37_mid	exon	113585330	113585416	0.00294591305441722	-	.	gene_id "ENSMUSG00000114790.3"; transcript_id "ENSMUSG00000114790.3_tx_32"; exon_id "chr13_113585330_113585416_-"; exonnum "7"; txlen "2423";
chr13	sragcm37_mid	exon	113585330	113585416	0.00294591305441722	-	.	gene_id "ENSMUSG00000114790.3"; transcript_id "ENSMUSG00000114790.3_tx_33"; exon_id "chr13_113585330_113585416_-"; exonnum "6"; txlen "2173";
chr13	sragcm37_mid	exon	113585330	113585416	0.00252506833235762	-	.	gene_id "ENSMUSG00000114790.3"; transcript_id "ENSMUSG00000114790.3_tx_39"; exon_id "chr13_113585330_113585416_-"; exonnum "6"; txlen "1506";
chr13	sragcm37_mid	exon	113585330	113585416	0.00252506833235762	-	.	gene_id "ENSMUSG00000114790.3"; transcript_id "ENSMUSG00000114790.3_tx_40"; exon_id "chr13_113585330_113585416_-"; exonnum "6"; txlen "1643";
chr13	sragcm37_mid	exon	113585330	113585416	0.00252506833235762	-	.	gene_id "ENSMUSG00000114790.3"; transcript_id "ENSMUSG00000114790.3_tx_41"; exon_id "chr13_113585330_113585416_-"; exonnum "5"; txlen "1393";
chr13	HAVANA	exon	113587402	113587751	0	-	.	gene_id "ENSMUSG00000114790.3"; transcript_id "ENSMUST00000223835.2"; gene_type "lncRNA"; gene_name "4921509O07Rik"; transcript_type "lncRNA"; transcript_name "4921509O07Rik-201"; exon_number 6; exon_id "ENSMUSE00001425301.2"; level 2; mgi_id "MGI:1918167"; tag "basic"; tag "Ensembl_canonical"; tag "GENCODE_Primary"; havana_gene "OTTMUSG00000067934.1"; havana_transcript "OTTMUST00000164283.1";
chr13	ENSEMBL_gcm37	exon	113587402	113587751	0.0898770516465185	-	.	gene_id "ENSMUSG00000114790.3"; transcript_id "ENSMUSG00000114790.3_tx_1"; exon_id "chr13_113587402_113587751_-"; exonnum "7"; txlen "2252";
chr13	ENSEMBL_gcm37	exon	113587402	113587751	0.00294591305441722	-	.	gene_id "ENSMUSG00000114790.3"; transcript_id "ENSMUSG00000114790.3_tx_28"; exon_id "chr13_113587402_113587751_-"; exonnum "6"; txlen "2199";
chr13	ENSEMBL_gcm37	exon	113587402	113587751	0.00294591305441722	-	.	gene_id "ENSMUSG00000114790.3"; transcript_id "ENSMUSG00000114790.3_tx_29"; exon_id "chr13_113587402_113587751_-"; exonnum "6"; txlen "2336";
chr13	ENSEMBL_gcm37	exon	113587402	113587751	0.00294591305441722	-	.	gene_id "ENSMUSG00000114790.3"; transcript_id "ENSMUSG00000114790.3_tx_30"; exon_id "chr13_113587402_113587751_-"; exonnum "5"; txlen "2086";
chr13	ENSEMBL_gcm37	exon	113587402	113587751	0.00294591305441722	-	.	gene_id "ENSMUSG00000114790.3"; transcript_id "ENSMUSG00000114790.3_tx_31"; exon_id "chr13_113587402_113587751_-"; exonnum "6"; txlen "2286";
chr13	ENSEMBL_gcm37	exon	113587402	113587751	0.00294591305441722	-	.	gene_id "ENSMUSG00000114790.3"; transcript_id "ENSMUSG00000114790.3_tx_32"; exon_id "chr13_113587402_113587751_-"; exonnum "6"; txlen "2423";
chr13	ENSEMBL_gcm37	exon	113587402	113587751	0.00294591305441722	-	.	gene_id "ENSMUSG00000114790.3"; transcript_id "ENSMUSG00000114790.3_tx_33"; exon_id "chr13_113587402_113587751_-"; exonnum "5"; txlen "2173";
chr13	ENSEMBL_gcm37	exon	113587402	113587751	0.00252506833235762	-	.	gene_id "ENSMUSG00000114790.3"; transcript_id "ENSMUSG00000114790.3_tx_36"; exon_id "chr13_113587402_113587751_-"; exonnum "5"; txlen "1419";
chr13	ENSEMBL_gcm37	exon	113587402	113587751	0.00252506833235762	-	.	gene_id "ENSMUSG00000114790.3"; transcript_id "ENSMUSG00000114790.3_tx_37"; exon_id "chr13_113587402_113587751_-"; exonnum "5"; txlen "1556";
chr13	ENSEMBL_gcm37	exon	113587402	113587751	0.00252506833235762	-	.	gene_id "ENSMUSG00000114790.3"; transcript_id "ENSMUSG00000114790.3_tx_38"; exon_id "chr13_113587402_113587751_-"; exonnum "4"; txlen "1306";
chr13	ENSEMBL_gcm37	exon	113587402	113587751	0.00252506833235762	-	.	gene_id "ENSMUSG00000114790.3"; transcript_id "ENSMUSG00000114790.3_tx_39"; exon_id "chr13_113587402_113587751_-"; exonnum "5"; txlen "1506";
chr13	ENSEMBL_gcm37	exon	113587402	113587751	0.00252506833235762	-	.	gene_id "ENSMUSG00000114790.3"; transcript_id "ENSMUSG00000114790.3_tx_40"; exon_id "chr13_113587402_113587751_-"; exonnum "5"; txlen "1643";
chr13	ENSEMBL_gcm37	exon	113587402	113587751	0.00252506833235762	-	.	gene_id "ENSMUSG00000114790.3"; transcript_id "ENSMUSG00000114790.3_tx_41"; exon_id "chr13_113587402_113587751_-"; exonnum "4"; txlen "1393";
chr13	ENSEMBL_gcm37	exon	113587402	113587751	0.00218883578235192	-	.	gene_id "ENSMUSG00000114790.3"; transcript_id "ENSMUSG00000114790.3_tx_42"; exon_id "chr13_113587402_113587751_-"; exonnum "5"; txlen "2065";
chr13	ENSEMBL_gcm37	exon	113587402	113587751	0.0275764050261926	-	.	gene_id "ENSMUSG00000114790.3"; transcript_id "ENSMUSG00000114790.3_tx_6"; exon_id "chr13_113587402_113587751_-"; exonnum "2"; txlen "551";
chr13	sragcm37_ss	exon	113596733	113596857	0.0275764050261926	-	.	gene_id "ENSMUSG00000114790.3"; transcript_id "ENSMUSG00000114790.3_tx_6"; exon_id "chr13_113596733_113596857_-"; exonnum "1"; txlen "551";
chr13	HAVANA	exon	113601058	113601546	0	-	.	gene_id "ENSMUSG00000114790.3"; transcript_id "ENSMUST00000223835.2"; gene_type "lncRNA"; gene_name "4921509O07Rik"; transcript_type "lncRNA"; transcript_name "4921509O07Rik-201"; exon_number 5; exon_id "ENSMUSE00001426500.2"; level 2; mgi_id "MGI:1918167"; tag "basic"; tag "Ensembl_canonical"; tag "GENCODE_Primary"; havana_gene "OTTMUSG00000067934.1"; havana_transcript "OTTMUST00000164283.1";
chr13	ENSEMBL_gcm37	exon	113601058	113601546	0.0898770516465185	-	.	gene_id "ENSMUSG00000114790.3"; transcript_id "ENSMUSG00000114790.3_tx_1"; exon_id "chr13_113601058_113601546_-"; exonnum "6"; txlen "2252";
chr13	ENSEMBL_gcm37	exon	113601058	113601546	0.00483971430368544	-	.	gene_id "ENSMUSG00000114790.3"; transcript_id "ENSMUSG00000114790.3_tx_20"; exon_id "chr13_113601058_113601546_-"; exonnum "6"; txlen "1963";
chr13	ENSEMBL_gcm37	exon	113601058	113601546	0.00218883578235192	-	.	gene_id "ENSMUSG00000114790.3"; transcript_id "ENSMUSG00000114790.3_tx_42"; exon_id "chr13_113601058_113601546_-"; exonnum "4"; txlen "2065";
chr13	HAVANA	exon	113602276	113603055	0	-	.	gene_id "ENSMUSG00000114790.3"; transcript_id "ENSMUST00000223835.2"; gene_type "lncRNA"; gene_name "4921509O07Rik"; transcript_type "lncRNA"; transcript_name "4921509O07Rik-201"; exon_number 4; exon_id "ENSMUSE00001427622.2"; level 2; mgi_id "MGI:1918167"; tag "basic"; tag "Ensembl_canonical"; tag "GENCODE_Primary"; havana_gene "OTTMUSG00000067934.1"; havana_transcript "OTTMUST00000164283.1";
chr13	ENSEMBL_gcm37	exon	113602276	113603055	0.0898770516465185	-	.	gene_id "ENSMUSG00000114790.3"; transcript_id "ENSMUSG00000114790.3_tx_1"; exon_id "chr13_113602276_113603055_-"; exonnum "5"; txlen "2252";
chr13	ENSEMBL_gcm37	exon	113602276	113603055	0.00483971430368544	-	.	gene_id "ENSMUSG00000114790.3"; transcript_id "ENSMUSG00000114790.3_tx_20"; exon_id "chr13_113602276_113603055_-"; exonnum "5"; txlen "1963";
chr13	ENSEMBL_gcm37	exon	113602276	113603055	0.00294591305441722	-	.	gene_id "ENSMUSG00000114790.3"; transcript_id "ENSMUSG00000114790.3_tx_28"; exon_id "chr13_113602276_113603055_-"; exonnum "5"; txlen "2199";
chr13	ENSEMBL_gcm37	exon	113602276	113603055	0.00294591305441722	-	.	gene_id "ENSMUSG00000114790.3"; transcript_id "ENSMUSG00000114790.3_tx_29"; exon_id "chr13_113602276_113603055_-"; exonnum "5"; txlen "2336";
chr13	ENSEMBL_gcm37	exon	113602276	113603055	0.00294591305441722	-	.	gene_id "ENSMUSG00000114790.3"; transcript_id "ENSMUSG00000114790.3_tx_30"; exon_id "chr13_113602276_113603055_-"; exonnum "4"; txlen "2086";
chr13	ENSEMBL_gcm37	exon	113602276	113603055	0.00294591305441722	-	.	gene_id "ENSMUSG00000114790.3"; transcript_id "ENSMUSG00000114790.3_tx_31"; exon_id "chr13_113602276_113603055_-"; exonnum "5"; txlen "2286";
chr13	ENSEMBL_gcm37	exon	113602276	113603055	0.00294591305441722	-	.	gene_id "ENSMUSG00000114790.3"; transcript_id "ENSMUSG00000114790.3_tx_32"; exon_id "chr13_113602276_113603055_-"; exonnum "5"; txlen "2423";
chr13	ENSEMBL_gcm37	exon	113602276	113603055	0.00294591305441722	-	.	gene_id "ENSMUSG00000114790.3"; transcript_id "ENSMUSG00000114790.3_tx_33"; exon_id "chr13_113602276_113603055_-"; exonnum "4"; txlen "2173";
chr13	ENSEMBL_gcm37	exon	113602276	113603055	0.00218883578235192	-	.	gene_id "ENSMUSG00000114790.3"; transcript_id "ENSMUSG00000114790.3_tx_42"; exon_id "chr13_113602276_113603055_-"; exonnum "3"; txlen "2065";
chr13	HAVANA	gene	113616511	113616779	0	-	.	gene_id "ENSMUSG00000114659.2"; gene_type "processed_pseudogene"; gene_name "Gm31191"; level 2; mgi_id "MGI:5590350"; tag "overlapping_locus"; havana_gene "OTTMUSG00000067935.1";
chr13	HAVANA	transcript	113616511	113616779	0	-	.	gene_id "ENSMUSG00000114659.2"; transcript_id "ENSMUST00000223591.2"; gene_type "processed_pseudogene"; gene_name "Gm31191"; transcript_type "processed_pseudogene"; transcript_name "Gm31191-201"; level 2; mgi_id "MGI:5590350"; ont "PGO:0000004"; tag "basic"; tag "Ensembl_canonical"; tag "GENCODE_Primary"; havana_gene "OTTMUSG00000067935.1"; havana_transcript "OTTMUST00000164284.1";
chr13	HAVANA	exon	113616511	113616779	0	-	.	gene_id "ENSMUSG00000114659.2"; transcript_id "ENSMUST00000223591.2"; gene_type "processed_pseudogene"; gene_name "Gm31191"; transcript_type "processed_pseudogene"; transcript_name "Gm31191-201"; exon_number 1; exon_id "ENSMUSE00001427508.2"; level 2; mgi_id "MGI:5590350"; ont "PGO:0000004"; tag "basic"; tag "Ensembl_canonical"; tag "GENCODE_Primary"; havana_gene "OTTMUSG00000067935.1"; havana_transcript "OTTMUST00000164284.1";
chr13	sragcm37_es	exon	113616534	113617241	0.00965374945891515	-	.	gene_id "ENSMUSG00000114790.3"; transcript_id "ENSMUSG00000114790.3_tx_12"; exon_id "chr13_113616534_113617241_-"; exonnum "3"; txlen "1078";
chr13	sragcm37_es	exon	113616534	113617241	0.00738732076543773	-	.	gene_id "ENSMUSG00000114790.3"; transcript_id "ENSMUSG00000114790.3_tx_13"; exon_id "chr13_113616534_113617241_-"; exonnum "4"; txlen "1191";
chr13	sragcm37_es	exon	113616534	113617241	0.00314645143713089	-	.	gene_id "ENSMUSG00000114790.3"; transcript_id "ENSMUSG00000114790.3_tx_27"; exon_id "chr13_113616534_113617241_-"; exonnum "4"; txlen "1148";
chr13	sragcm37_es	exon	113616534	113617241	0.00277714958469385	-	.	gene_id "ENSMUSG00000114790.3"; transcript_id "ENSMUSG00000114790.3_tx_34"; exon_id "chr13_113616534_113617241_-"; exonnum "5"; txlen "1458";
chr13	sragcm37_es	exon	113617554	113617621	0.0114596003883559	-	.	gene_id "ENSMUSG00000114790.3"; transcript_id "ENSMUSG00000114790.3_tx_10"; exon_id "chr13_113617554_113617621_-"; exonnum "4"; txlen "705";
chr13	sragcm37_es	exon	113617554	113617621	0.0105135407033659	-	.	gene_id "ENSMUSG00000114790.3"; transcript_id "ENSMUSG00000114790.3_tx_11"; exon_id "chr13_113617554_113617621_-"; exonnum "5"; txlen "818";
chr13	sragcm37_es	exon	113617554	113617621	0.00483971430368544	-	.	gene_id "ENSMUSG00000114790.3"; transcript_id "ENSMUSG00000114790.3_tx_18"; exon_id "chr13_113617554_113617621_-"; exonnum "5"; txlen "625";
chr13	sragcm37_es	exon	113617554	113617621	0.00483971430368544	-	.	gene_id "ENSMUSG00000114790.3"; transcript_id "ENSMUSG00000114790.3_tx_19"; exon_id "chr13_113617554_113617621_-"; exonnum "5"; txlen "762";
chr13	sragcm37_es	exon	113617554	113617621	0.00483971430368544	-	.	gene_id "ENSMUSG00000114790.3"; transcript_id "ENSMUSG00000114790.3_tx_21"; exon_id "chr13_113617554_113617621_-"; exonnum "4"; txlen "512";
chr13	sragcm37_es	exon	113617554	113617621	0.00314645143713089	-	.	gene_id "ENSMUSG00000114790.3"; transcript_id "ENSMUSG00000114790.3_tx_25"; exon_id "chr13_113617554_113617621_-"; exonnum "5"; txlen "775";
chr13	sragcm37_es	exon	113617554	113617621	0.00314645143713089	-	.	gene_id "ENSMUSG00000114790.3"; transcript_id "ENSMUSG00000114790.3_tx_26"; exon_id "chr13_113617554_113617621_-"; exonnum "4"; txlen "508";
chr13	sragcm37_es	exon	113617554	113617621	0.022775228464787	-	.	gene_id "ENSMUSG00000114790.3"; transcript_id "ENSMUSG00000114790.3_tx_7"; exon_id "chr13_113617554_113617621_-"; exonnum "4"; txlen "528";
chr13	sragcm37_es	exon	113617554	113617621	0.0114711563581449	-	.	gene_id "ENSMUSG00000114790.3"; transcript_id "ENSMUSG00000114790.3_tx_9"; exon_id "chr13_113617554_113617621_-"; exonnum "4"; txlen "551";
chr13	sragcm37_mid	exon	113619233	113619499	0.0114596003883559	-	.	gene_id "ENSMUSG00000114790.3"; transcript_id "ENSMUSG00000114790.3_tx_10"; exon_id "chr13_113619233_113619499_-"; exonnum "3"; txlen "705";
chr13	sragcm37_mid	exon	113619233	113619499	0.0105135407033659	-	.	gene_id "ENSMUSG00000114790.3"; transcript_id "ENSMUSG00000114790.3_tx_11"; exon_id "chr13_113619233_113619499_-"; exonnum "4"; txlen "818";
chr13	sragcm37_mid	exon	113619233	113619499	0.00526055902574504	-	.	gene_id "ENSMUSG00000114790.3"; transcript_id "ENSMUSG00000114790.3_tx_15"; exon_id "chr13_113619233_113619499_-"; exonnum "5"; txlen "824";
chr13	sragcm37_mid	exon	113619233	113619499	0.00526055902574504	-	.	gene_id "ENSMUSG00000114790.3"; transcript_id "ENSMUSG00000114790.3_tx_16"; exon_id "chr13_113619233_113619499_-"; exonnum "5"; txlen "961";
chr13	sragcm37_mid	exon	113619233	113619499	0.00526055902574504	-	.	gene_id "ENSMUSG00000114790.3"; transcript_id "ENSMUSG00000114790.3_tx_17"; exon_id "chr13_113619233_113619499_-"; exonnum "4"; txlen "711";
chr13	sragcm37_mid	exon	113619233	113619499	0.00314645143713089	-	.	gene_id "ENSMUSG00000114790.3"; transcript_id "ENSMUSG00000114790.3_tx_25"; exon_id "chr13_113619233_113619499_-"; exonnum "4"; txlen "775";
chr13	sragcm37_mid	exon	113619233	113619499	0.00277714958469385	-	.	gene_id "ENSMUSG00000114790.3"; transcript_id "ENSMUSG00000114790.3_tx_34"; exon_id "chr13_113619233_113619499_-"; exonnum "4"; txlen "1458";
chr13	sragcm37_mid	exon	113619233	113619499	0.0304372131775003	-	.	gene_id "ENSMUSG00000114790.3"; transcript_id "ENSMUSG00000114790.3_tx_4"; exon_id "chr13_113619233_113619499_-"; exonnum "3"; txlen "500";
chr13	sragcm37_mid	exon	113619233	113619499	0.022775228464787	-	.	gene_id "ENSMUSG00000114790.3"; transcript_id "ENSMUSG00000114790.3_tx_7"; exon_id "chr13_113619233_113619499_-"; exonnum "3"; txlen "528";
chr13	HAVANA	exon	113621054	113621191	0	-	.	gene_id "ENSMUSG00000114790.3"; transcript_id "ENSMUST00000223835.2"; gene_type "lncRNA"; gene_name "4921509O07Rik"; transcript_type "lncRNA"; transcript_name "4921509O07Rik-201"; exon_number 3; exon_id "ENSMUSE00001427765.2"; level 2; mgi_id "MGI:1918167"; tag "basic"; tag "Ensembl_canonical"; tag "GENCODE_Primary"; havana_gene "OTTMUSG00000067934.1"; havana_transcript "OTTMUST00000164283.1";
chr13	ENSEMBL_gcm37	exon	113621054	113621191	0.0898770516465185	-	.	gene_id "ENSMUSG00000114790.3"; transcript_id "ENSMUSG00000114790.3_tx_1"; exon_id "chr13_113621054_113621191_-"; exonnum "4"; txlen "2252";
chr13	ENSEMBL_gcm37	exon	113621054	113621191	0.0114596003883559	-	.	gene_id "ENSMUSG00000114790.3"; transcript_id "ENSMUSG00000114790.3_tx_10"; exon_id "chr13_113621054_113621191_-"; exonnum "2"; txlen "705";
chr13	ENSEMBL_gcm37	exon	113621054	113621191	0.0105135407033659	-	.	gene_id "ENSMUSG00000114790.3"; transcript_id "ENSMUSG00000114790.3_tx_11"; exon_id "chr13_113621054_113621191_-"; exonnum "3"; txlen "818";
chr13	ENSEMBL_gcm37	exon	113621054	113621191	0.00965374945891515	-	.	gene_id "ENSMUSG00000114790.3"; transcript_id "ENSMUSG00000114790.3_tx_12"; exon_id "chr13_113621054_113621191_-"; exonnum "2"; txlen "1078";
chr13	ENSEMBL_gcm37	exon	113621054	113621191	0.00738732076543773	-	.	gene_id "ENSMUSG00000114790.3"; transcript_id "ENSMUSG00000114790.3_tx_13"; exon_id "chr13_113621054_113621191_-"; exonnum "3"; txlen "1191";
chr13	ENSEMBL_gcm37	exon	113621054	113621191	0.00526055902574504	-	.	gene_id "ENSMUSG00000114790.3"; transcript_id "ENSMUSG00000114790.3_tx_15"; exon_id "chr13_113621054_113621191_-"; exonnum "4"; txlen "824";
chr13	ENSEMBL_gcm37	exon	113621054	113621191	0.00526055902574504	-	.	gene_id "ENSMUSG00000114790.3"; transcript_id "ENSMUSG00000114790.3_tx_16"; exon_id "chr13_113621054_113621191_-"; exonnum "4"; txlen "961";
chr13	ENSEMBL_gcm37	exon	113621054	113621191	0.00526055902574504	-	.	gene_id "ENSMUSG00000114790.3"; transcript_id "ENSMUSG00000114790.3_tx_17"; exon_id "chr13_113621054_113621191_-"; exonnum "3"; txlen "711";
chr13	ENSEMBL_gcm37	exon	113621054	113621191	0.00483971430368544	-	.	gene_id "ENSMUSG00000114790.3"; transcript_id "ENSMUSG00000114790.3_tx_18"; exon_id "chr13_113621054_113621191_-"; exonnum "4"; txlen "625";
chr13	ENSEMBL_gcm37	exon	113621054	113621191	0.00483971430368544	-	.	gene_id "ENSMUSG00000114790.3"; transcript_id "ENSMUSG00000114790.3_tx_19"; exon_id "chr13_113621054_113621191_-"; exonnum "4"; txlen "762";
chr13	ENSEMBL_gcm37	exon	113621054	113621191	0.00483971430368544	-	.	gene_id "ENSMUSG00000114790.3"; transcript_id "ENSMUSG00000114790.3_tx_20"; exon_id "chr13_113621054_113621191_-"; exonnum "4"; txlen "1963";
chr13	ENSEMBL_gcm37	exon	113621054	113621191	0.00483971430368544	-	.	gene_id "ENSMUSG00000114790.3"; transcript_id "ENSMUSG00000114790.3_tx_21"; exon_id "chr13_113621054_113621191_-"; exonnum "3"; txlen "512";
chr13	ENSEMBL_gcm37	exon	113621054	113621191	0.00314645143713089	-	.	gene_id "ENSMUSG00000114790.3"; transcript_id "ENSMUSG00000114790.3_tx_25"; exon_id "chr13_113621054_113621191_-"; exonnum "3"; txlen "775";
chr13	ENSEMBL_gcm37	exon	113621054	113621191	0.00314645143713089	-	.	gene_id "ENSMUSG00000114790.3"; transcript_id "ENSMUSG00000114790.3_tx_26"; exon_id "chr13_113621054_113621191_-"; exonnum "3"; txlen "508";
chr13	ENSEMBL_gcm37	exon	113621054	113621191	0.00314645143713089	-	.	gene_id "ENSMUSG00000114790.3"; transcript_id "ENSMUSG00000114790.3_tx_27"; exon_id "chr13_113621054_113621191_-"; exonnum "3"; txlen "1148";
chr13	ENSEMBL_gcm37	exon	113621054	113621191	0.00294591305441722	-	.	gene_id "ENSMUSG00000114790.3"; transcript_id "ENSMUSG00000114790.3_tx_28"; exon_id "chr13_113621054_113621191_-"; exonnum "4"; txlen "2199";
chr13	ENSEMBL_gcm37	exon	113621054	113621191	0.00294591305441722	-	.	gene_id "ENSMUSG00000114790.3"; transcript_id "ENSMUSG00000114790.3_tx_29"; exon_id "chr13_113621054_113621191_-"; exonnum "4"; txlen "2336";
chr13	ENSEMBL_gcm37	exon	113621054	113621191	0.00294591305441722	-	.	gene_id "ENSMUSG00000114790.3"; transcript_id "ENSMUSG00000114790.3_tx_30"; exon_id "chr13_113621054_113621191_-"; exonnum "3"; txlen "2086";
chr13	ENSEMBL_gcm37	exon	113621054	113621191	0.00294591305441722	-	.	gene_id "ENSMUSG00000114790.3"; transcript_id "ENSMUSG00000114790.3_tx_31"; exon_id "chr13_113621054_113621191_-"; exonnum "4"; txlen "2286";
chr13	ENSEMBL_gcm37	exon	113621054	113621191	0.00294591305441722	-	.	gene_id "ENSMUSG00000114790.3"; transcript_id "ENSMUSG00000114790.3_tx_32"; exon_id "chr13_113621054_113621191_-"; exonnum "4"; txlen "2423";
chr13	ENSEMBL_gcm37	exon	113621054	113621191	0.00294591305441722	-	.	gene_id "ENSMUSG00000114790.3"; transcript_id "ENSMUSG00000114790.3_tx_33"; exon_id "chr13_113621054_113621191_-"; exonnum "3"; txlen "2173";
chr13	ENSEMBL_gcm37	exon	113621054	113621191	0.00277714958469385	-	.	gene_id "ENSMUSG00000114790.3"; transcript_id "ENSMUSG00000114790.3_tx_34"; exon_id "chr13_113621054_113621191_-"; exonnum "3"; txlen "1458";
chr13	ENSEMBL_gcm37	exon	113621054	113621191	0.00252506833235762	-	.	gene_id "ENSMUSG00000114790.3"; transcript_id "ENSMUSG00000114790.3_tx_36"; exon_id "chr13_113621054_113621191_-"; exonnum "4"; txlen "1419";
chr13	ENSEMBL_gcm37	exon	113621054	113621191	0.00252506833235762	-	.	gene_id "ENSMUSG00000114790.3"; transcript_id "ENSMUSG00000114790.3_tx_37"; exon_id "chr13_113621054_113621191_-"; exonnum "4"; txlen "1556";
chr13	ENSEMBL_gcm37	exon	113621054	113621191	0.00252506833235762	-	.	gene_id "ENSMUSG00000114790.3"; transcript_id "ENSMUSG00000114790.3_tx_38"; exon_id "chr13_113621054_113621191_-"; exonnum "3"; txlen "1306";
chr13	ENSEMBL_gcm37	exon	113621054	113621191	0.00252506833235762	-	.	gene_id "ENSMUSG00000114790.3"; transcript_id "ENSMUSG00000114790.3_tx_39"; exon_id "chr13_113621054_113621191_-"; exonnum "4"; txlen "1506";
chr13	ENSEMBL_gcm37	exon	113621054	113621191	0.0304372131775003	-	.	gene_id "ENSMUSG00000114790.3"; transcript_id "ENSMUSG00000114790.3_tx_4"; exon_id "chr13_113621054_113621191_-"; exonnum "2"; txlen "500";
chr13	ENSEMBL_gcm37	exon	113621054	113621191	0.00252506833235762	-	.	gene_id "ENSMUSG00000114790.3"; transcript_id "ENSMUSG00000114790.3_tx_40"; exon_id "chr13_113621054_113621191_-"; exonnum "4"; txlen "1643";
chr13	ENSEMBL_gcm37	exon	113621054	113621191	0.00252506833235762	-	.	gene_id "ENSMUSG00000114790.3"; transcript_id "ENSMUSG00000114790.3_tx_41"; exon_id "chr13_113621054_113621191_-"; exonnum "3"; txlen "1393";
chr13	ENSEMBL_gcm37	exon	113621054	113621191	0.00218883578235192	-	.	gene_id "ENSMUSG00000114790.3"; transcript_id "ENSMUSG00000114790.3_tx_42"; exon_id "chr13_113621054_113621191_-"; exonnum "2"; txlen "2065";
chr13	ENSEMBL_gcm37	exon	113621054	113621191	0.022775228464787	-	.	gene_id "ENSMUSG00000114790.3"; transcript_id "ENSMUSG00000114790.3_tx_7"; exon_id "chr13_113621054_113621191_-"; exonnum "2"; txlen "528";
chr13	ENSEMBL_gcm37	exon	113621054	113621191	0.0114711563581449	-	.	gene_id "ENSMUSG00000114790.3"; transcript_id "ENSMUSG00000114790.3_tx_9"; exon_id "chr13_113621054_113621191_-"; exonnum "3"; txlen "551";
chr13	sragcm37_es	exon	113621258	113621389	0.00462929194265564	-	.	gene_id "ENSMUSG00000114790.3"; transcript_id "ENSMUSG00000114790.3_tx_22"; exon_id "chr13_113621258_113621389_-"; exonnum "4"; txlen "551";
chr13	sragcm37_es	exon	113621258	113621389	0.00462929194265564	-	.	gene_id "ENSMUSG00000114790.3"; transcript_id "ENSMUSG00000114790.3_tx_23"; exon_id "chr13_113621258_113621389_-"; exonnum "4"; txlen "688";
chr13	sragcm37_mid	exon	113621713	113621769	0.0105135407033659	-	.	gene_id "ENSMUSG00000114790.3"; transcript_id "ENSMUSG00000114790.3_tx_11"; exon_id "chr13_113621713_113621769_-"; exonnum "2"; txlen "818";
chr13	sragcm37_mid	exon	113621713	113621769	0.00738732076543773	-	.	gene_id "ENSMUSG00000114790.3"; transcript_id "ENSMUSG00000114790.3_tx_13"; exon_id "chr13_113621713_113621769_-"; exonnum "2"; txlen "1191";
chr13	sragcm37_mid	exon	113621713	113621769	0.00277714958469385	-	.	gene_id "ENSMUSG00000114790.3"; transcript_id "ENSMUSG00000114790.3_tx_34"; exon_id "chr13_113621713_113621769_-"; exonnum "2"; txlen "1458";
chr13	sragcm37_mid	exon	113621713	113621769	0.0114711563581449	-	.	gene_id "ENSMUSG00000114790.3"; transcript_id "ENSMUSG00000114790.3_tx_9"; exon_id "chr13_113621713_113621769_-"; exonnum "2"; txlen "551";
chr13	sragcm37_ss	exon	113621858	113622145	0.0105135407033659	-	.	gene_id "ENSMUSG00000114790.3"; transcript_id "ENSMUSG00000114790.3_tx_11"; exon_id "chr13_113621858_113622145_-"; exonnum "1"; txlen "818";
chr13	sragcm37_ss	exon	113621858	113622145	0.00738732076543773	-	.	gene_id "ENSMUSG00000114790.3"; transcript_id "ENSMUSG00000114790.3_tx_13"; exon_id "chr13_113621858_113622145_-"; exonnum "1"; txlen "1191";
chr13	sragcm37_ss	exon	113621858	113622145	0.00277714958469385	-	.	gene_id "ENSMUSG00000114790.3"; transcript_id "ENSMUSG00000114790.3_tx_34"; exon_id "chr13_113621858_113622145_-"; exonnum "1"; txlen "1458";
chr13	sragcm37_ss	exon	113621858	113622145	0.0114711563581449	-	.	gene_id "ENSMUSG00000114790.3"; transcript_id "ENSMUSG00000114790.3_tx_9"; exon_id "chr13_113621858_113622145_-"; exonnum "1"; txlen "551";
chr13	sragcm37_ss	exon	113621963	113622194	0.0114596003883559	-	.	gene_id "ENSMUSG00000114790.3"; transcript_id "ENSMUSG00000114790.3_tx_10"; exon_id "chr13_113621963_113622194_-"; exonnum "1"; txlen "705";
chr13	sragcm37_ss	exon	113621963	113622194	0.00965374945891515	-	.	gene_id "ENSMUSG00000114790.3"; transcript_id "ENSMUSG00000114790.3_tx_12"; exon_id "chr13_113621963_113622194_-"; exonnum "1"; txlen "1078";
chr13	sragcm37_ss	exon	113621963	113622194	0.00218883578235192	-	.	gene_id "ENSMUSG00000114790.3"; transcript_id "ENSMUSG00000114790.3_tx_42"; exon_id "chr13_113621963_113622194_-"; exonnum "1"; txlen "2065";
chr13	sragcm37_ss	exon	113621968	113622062	0.0304372131775003	-	.	gene_id "ENSMUSG00000114790.3"; transcript_id "ENSMUSG00000114790.3_tx_4"; exon_id "chr13_113621968_113622062_-"; exonnum "1"; txlen "500";
chr13	sragcm37_ss	exon	113622076	113622130	0.022775228464787	-	.	gene_id "ENSMUSG00000114790.3"; transcript_id "ENSMUSG00000114790.3_tx_7"; exon_id "chr13_113622076_113622130_-"; exonnum "1"; txlen "528";
chr13	HAVANA	exon	113622293	113622459	0	-	.	gene_id "ENSMUSG00000114790.3"; transcript_id "ENSMUST00000223835.2"; gene_type "lncRNA"; gene_name "4921509O07Rik"; transcript_type "lncRNA"; transcript_name "4921509O07Rik-201"; exon_number 2; exon_id "ENSMUSE00001423268.2"; level 2; mgi_id "MGI:1918167"; tag "basic"; tag "Ensembl_canonical"; tag "GENCODE_Primary"; havana_gene "OTTMUSG00000067934.1"; havana_transcript "OTTMUST00000164283.1";
chr13	ENSEMBL_gcm37	exon	113622293	113622459	0.0898770516465185	-	.	gene_id "ENSMUSG00000114790.3"; transcript_id "ENSMUSG00000114790.3_tx_1"; exon_id "chr13_113622293_113622459_-"; exonnum "3"; txlen "2252";
chr13	ENSEMBL_gcm37	exon	113622293	113622459	0.00526055902574504	-	.	gene_id "ENSMUSG00000114790.3"; transcript_id "ENSMUSG00000114790.3_tx_15"; exon_id "chr13_113622293_113622459_-"; exonnum "3"; txlen "824";
chr13	ENSEMBL_gcm37	exon	113622293	113622459	0.00526055902574504	-	.	gene_id "ENSMUSG00000114790.3"; transcript_id "ENSMUSG00000114790.3_tx_16"; exon_id "chr13_113622293_113622459_-"; exonnum "3"; txlen "961";
chr13	ENSEMBL_gcm37	exon	113622293	113622459	0.00526055902574504	-	.	gene_id "ENSMUSG00000114790.3"; transcript_id "ENSMUSG00000114790.3_tx_17"; exon_id "chr13_113622293_113622459_-"; exonnum "2"; txlen "711";
chr13	ENSEMBL_gcm37	exon	113622293	113622459	0.00483971430368544	-	.	gene_id "ENSMUSG00000114790.3"; transcript_id "ENSMUSG00000114790.3_tx_18"; exon_id "chr13_113622293_113622459_-"; exonnum "3"; txlen "625";
chr13	ENSEMBL_gcm37	exon	113622293	113622459	0.00483971430368544	-	.	gene_id "ENSMUSG00000114790.3"; transcript_id "ENSMUSG00000114790.3_tx_19"; exon_id "chr13_113622293_113622459_-"; exonnum "3"; txlen "762";
chr13	ENSEMBL_gcm37	exon	113622293	113622459	0.00483971430368544	-	.	gene_id "ENSMUSG00000114790.3"; transcript_id "ENSMUSG00000114790.3_tx_20"; exon_id "chr13_113622293_113622459_-"; exonnum "3"; txlen "1963";
chr13	ENSEMBL_gcm37	exon	113622293	113622459	0.00483971430368544	-	.	gene_id "ENSMUSG00000114790.3"; transcript_id "ENSMUSG00000114790.3_tx_21"; exon_id "chr13_113622293_113622459_-"; exonnum "2"; txlen "512";
chr13	ENSEMBL_gcm37	exon	113622293	113622459	0.00462929194265564	-	.	gene_id "ENSMUSG00000114790.3"; transcript_id "ENSMUSG00000114790.3_tx_22"; exon_id "chr13_113622293_113622459_-"; exonnum "3"; txlen "551";
chr13	ENSEMBL_gcm37	exon	113622293	113622459	0.00462929194265564	-	.	gene_id "ENSMUSG00000114790.3"; transcript_id "ENSMUSG00000114790.3_tx_23"; exon_id "chr13_113622293_113622459_-"; exonnum "3"; txlen "688";
chr13	ENSEMBL_gcm37	exon	113622293	113622459	0.00314645143713089	-	.	gene_id "ENSMUSG00000114790.3"; transcript_id "ENSMUSG00000114790.3_tx_25"; exon_id "chr13_113622293_113622459_-"; exonnum "2"; txlen "775";
chr13	ENSEMBL_gcm37	exon	113622293	113622459	0.00314645143713089	-	.	gene_id "ENSMUSG00000114790.3"; transcript_id "ENSMUSG00000114790.3_tx_26"; exon_id "chr13_113622293_113622459_-"; exonnum "2"; txlen "508";
chr13	ENSEMBL_gcm37	exon	113622293	113622459	0.00314645143713089	-	.	gene_id "ENSMUSG00000114790.3"; transcript_id "ENSMUSG00000114790.3_tx_27"; exon_id "chr13_113622293_113622459_-"; exonnum "2"; txlen "1148";
chr13	ENSEMBL_gcm37	exon	113622293	113622459	0.00294591305441722	-	.	gene_id "ENSMUSG00000114790.3"; transcript_id "ENSMUSG00000114790.3_tx_28"; exon_id "chr13_113622293_113622459_-"; exonnum "3"; txlen "2199";
chr13	ENSEMBL_gcm37	exon	113622293	113622459	0.00294591305441722	-	.	gene_id "ENSMUSG00000114790.3"; transcript_id "ENSMUSG00000114790.3_tx_29"; exon_id "chr13_113622293_113622459_-"; exonnum "3"; txlen "2336";
chr13	ENSEMBL_gcm37	exon	113622293	113622459	0.00294591305441722	-	.	gene_id "ENSMUSG00000114790.3"; transcript_id "ENSMUSG00000114790.3_tx_30"; exon_id "chr13_113622293_113622459_-"; exonnum "2"; txlen "2086";
chr13	ENSEMBL_gcm37	exon	113622293	113622459	0.00294591305441722	-	.	gene_id "ENSMUSG00000114790.3"; transcript_id "ENSMUSG00000114790.3_tx_31"; exon_id "chr13_113622293_113622459_-"; exonnum "3"; txlen "2286";
chr13	ENSEMBL_gcm37	exon	113622293	113622459	0.00294591305441722	-	.	gene_id "ENSMUSG00000114790.3"; transcript_id "ENSMUSG00000114790.3_tx_32"; exon_id "chr13_113622293_113622459_-"; exonnum "3"; txlen "2423";
chr13	ENSEMBL_gcm37	exon	113622293	113622459	0.00294591305441722	-	.	gene_id "ENSMUSG00000114790.3"; transcript_id "ENSMUSG00000114790.3_tx_33"; exon_id "chr13_113622293_113622459_-"; exonnum "2"; txlen "2173";
chr13	ENSEMBL_gcm37	exon	113622293	113622459	0.00252506833235762	-	.	gene_id "ENSMUSG00000114790.3"; transcript_id "ENSMUSG00000114790.3_tx_36"; exon_id "chr13_113622293_113622459_-"; exonnum "3"; txlen "1419";
chr13	ENSEMBL_gcm37	exon	113622293	113622459	0.00252506833235762	-	.	gene_id "ENSMUSG00000114790.3"; transcript_id "ENSMUSG00000114790.3_tx_37"; exon_id "chr13_113622293_113622459_-"; exonnum "3"; txlen "1556";
chr13	ENSEMBL_gcm37	exon	113622293	113622459	0.00252506833235762	-	.	gene_id "ENSMUSG00000114790.3"; transcript_id "ENSMUSG00000114790.3_tx_38"; exon_id "chr13_113622293_113622459_-"; exonnum "2"; txlen "1306";
chr13	ENSEMBL_gcm37	exon	113622293	113622459	0.00252506833235762	-	.	gene_id "ENSMUSG00000114790.3"; transcript_id "ENSMUSG00000114790.3_tx_39"; exon_id "chr13_113622293_113622459_-"; exonnum "3"; txlen "1506";
chr13	ENSEMBL_gcm37	exon	113622293	113622459	0.00252506833235762	-	.	gene_id "ENSMUSG00000114790.3"; transcript_id "ENSMUSG00000114790.3_tx_40"; exon_id "chr13_113622293_113622459_-"; exonnum "3"; txlen "1643";
chr13	ENSEMBL_gcm37	exon	113622293	113622459	0.00252506833235762	-	.	gene_id "ENSMUSG00000114790.3"; transcript_id "ENSMUSG00000114790.3_tx_41"; exon_id "chr13_113622293_113622459_-"; exonnum "2"; txlen "1393";
chr13	sragcm37_ss	exon	113622557	113622691	0.00314645143713089	-	.	gene_id "ENSMUSG00000114790.3"; transcript_id "ENSMUSG00000114790.3_tx_25"; exon_id "chr13_113622557_113622691_-"; exonnum "1"; txlen "775";
chr13	sragcm37_ss	exon	113622557	113622691	0.00314645143713089	-	.	gene_id "ENSMUSG00000114790.3"; transcript_id "ENSMUSG00000114790.3_tx_26"; exon_id "chr13_113622557_113622691_-"; exonnum "1"; txlen "508";
chr13	sragcm37_ss	exon	113622557	113622691	0.00314645143713089	-	.	gene_id "ENSMUSG00000114790.3"; transcript_id "ENSMUSG00000114790.3_tx_27"; exon_id "chr13_113622557_113622691_-"; exonnum "1"; txlen "1148";
chr13	sragcm37_mid	exon	113624308	113624420	0.0898770516465185	-	.	gene_id "ENSMUSG00000114790.3"; transcript_id "ENSMUSG00000114790.3_tx_1"; exon_id "chr13_113624308_113624420_-"; exonnum "2"; txlen "2252";
chr13	sragcm37_mid	exon	113624308	113624420	0.00526055902574504	-	.	gene_id "ENSMUSG00000114790.3"; transcript_id "ENSMUSG00000114790.3_tx_15"; exon_id "chr13_113624308_113624420_-"; exonnum "2"; txlen "824";
chr13	sragcm37_mid	exon	113624308	113624420	0.00526055902574504	-	.	gene_id "ENSMUSG00000114790.3"; transcript_id "ENSMUSG00000114790.3_tx_16"; exon_id "chr13_113624308_113624420_-"; exonnum "2"; txlen "961";
chr13	sragcm37_mid	exon	113624308	113624420	0.00483971430368544	-	.	gene_id "ENSMUSG00000114790.3"; transcript_id "ENSMUSG00000114790.3_tx_18"; exon_id "chr13_113624308_113624420_-"; exonnum "2"; txlen "625";
chr13	sragcm37_mid	exon	113624308	113624420	0.00483971430368544	-	.	gene_id "ENSMUSG00000114790.3"; transcript_id "ENSMUSG00000114790.3_tx_19"; exon_id "chr13_113624308_113624420_-"; exonnum "2"; txlen "762";
chr13	sragcm37_mid	exon	113624308	113624420	0.00483971430368544	-	.	gene_id "ENSMUSG00000114790.3"; transcript_id "ENSMUSG00000114790.3_tx_20"; exon_id "chr13_113624308_113624420_-"; exonnum "2"; txlen "1963";
chr13	sragcm37_mid	exon	113624308	113624420	0.00462929194265564	-	.	gene_id "ENSMUSG00000114790.3"; transcript_id "ENSMUSG00000114790.3_tx_22"; exon_id "chr13_113624308_113624420_-"; exonnum "2"; txlen "551";
chr13	sragcm37_mid	exon	113624308	113624420	0.00462929194265564	-	.	gene_id "ENSMUSG00000114790.3"; transcript_id "ENSMUSG00000114790.3_tx_23"; exon_id "chr13_113624308_113624420_-"; exonnum "2"; txlen "688";
chr13	sragcm37_mid	exon	113624308	113624420	0.00294591305441722	-	.	gene_id "ENSMUSG00000114790.3"; transcript_id "ENSMUSG00000114790.3_tx_28"; exon_id "chr13_113624308_113624420_-"; exonnum "2"; txlen "2199";
chr13	sragcm37_mid	exon	113624308	113624420	0.00294591305441722	-	.	gene_id "ENSMUSG00000114790.3"; transcript_id "ENSMUSG00000114790.3_tx_29"; exon_id "chr13_113624308_113624420_-"; exonnum "2"; txlen "2336";
chr13	sragcm37_mid	exon	113624308	113624420	0.00294591305441722	-	.	gene_id "ENSMUSG00000114790.3"; transcript_id "ENSMUSG00000114790.3_tx_31"; exon_id "chr13_113624308_113624420_-"; exonnum "2"; txlen "2286";
chr13	sragcm37_mid	exon	113624308	113624420	0.00294591305441722	-	.	gene_id "ENSMUSG00000114790.3"; transcript_id "ENSMUSG00000114790.3_tx_32"; exon_id "chr13_113624308_113624420_-"; exonnum "2"; txlen "2423";
chr13	sragcm37_mid	exon	113624308	113624420	0.00252506833235762	-	.	gene_id "ENSMUSG00000114790.3"; transcript_id "ENSMUSG00000114790.3_tx_36"; exon_id "chr13_113624308_113624420_-"; exonnum "2"; txlen "1419";
chr13	sragcm37_mid	exon	113624308	113624420	0.00252506833235762	-	.	gene_id "ENSMUSG00000114790.3"; transcript_id "ENSMUSG00000114790.3_tx_37"; exon_id "chr13_113624308_113624420_-"; exonnum "2"; txlen "1556";
chr13	sragcm37_mid	exon	113624308	113624420	0.00252506833235762	-	.	gene_id "ENSMUSG00000114790.3"; transcript_id "ENSMUSG00000114790.3_tx_39"; exon_id "chr13_113624308_113624420_-"; exonnum "2"; txlen "1506";
chr13	sragcm37_mid	exon	113624308	113624420	0.00252506833235762	-	.	gene_id "ENSMUSG00000114790.3"; transcript_id "ENSMUSG00000114790.3_tx_40"; exon_id "chr13_113624308_113624420_-"; exonnum "2"; txlen "1643";
chr13	sragcm37_ss	exon	113624971	113625246	0.00526055902574504	-	.	gene_id "ENSMUSG00000114790.3"; transcript_id "ENSMUSG00000114790.3_tx_16"; exon_id "chr13_113624971_113625246_-"; exonnum "1"; txlen "961";
chr13	sragcm37_ss	exon	113624971	113625246	0.00483971430368544	-	.	gene_id "ENSMUSG00000114790.3"; transcript_id "ENSMUSG00000114790.3_tx_19"; exon_id "chr13_113624971_113625246_-"; exonnum "1"; txlen "762";
chr13	sragcm37_ss	exon	113624971	113625246	0.00483971430368544	-	.	gene_id "ENSMUSG00000114790.3"; transcript_id "ENSMUSG00000114790.3_tx_20"; exon_id "chr13_113624971_113625246_-"; exonnum "1"; txlen "1963";
chr13	sragcm37_ss	exon	113624971	113625246	0.00462929194265564	-	.	gene_id "ENSMUSG00000114790.3"; transcript_id "ENSMUSG00000114790.3_tx_23"; exon_id "chr13_113624971_113625246_-"; exonnum "1"; txlen "688";
chr13	sragcm37_ss	exon	113624971	113625246	0.00294591305441722	-	.	gene_id "ENSMUSG00000114790.3"; transcript_id "ENSMUSG00000114790.3_tx_29"; exon_id "chr13_113624971_113625246_-"; exonnum "1"; txlen "2336";
chr13	sragcm37_ss	exon	113624971	113625246	0.00294591305441722	-	.	gene_id "ENSMUSG00000114790.3"; transcript_id "ENSMUSG00000114790.3_tx_32"; exon_id "chr13_113624971_113625246_-"; exonnum "1"; txlen "2423";
chr13	sragcm37_ss	exon	113624971	113625246	0.00252506833235762	-	.	gene_id "ENSMUSG00000114790.3"; transcript_id "ENSMUSG00000114790.3_tx_37"; exon_id "chr13_113624971_113625246_-"; exonnum "1"; txlen "1556";
chr13	sragcm37_ss	exon	113624971	113625246	0.00252506833235762	-	.	gene_id "ENSMUSG00000114790.3"; transcript_id "ENSMUSG00000114790.3_tx_40"; exon_id "chr13_113624971_113625246_-"; exonnum "1"; txlen "1643";
chr13	HAVANA	exon	113639242	113639380	0	-	.	gene_id "ENSMUSG00000114790.3"; transcript_id "ENSMUST00000223835.2"; gene_type "lncRNA"; gene_name "4921509O07Rik"; transcript_type "lncRNA"; transcript_name "4921509O07Rik-201"; exon_number 1; exon_id "ENSMUSE00001422522.2"; level 2; mgi_id "MGI:1918167"; tag "basic"; tag "Ensembl_canonical"; tag "GENCODE_Primary"; havana_gene "OTTMUSG00000067934.1"; havana_transcript "OTTMUST00000164283.1";
chr13	ENSEMBL_gcm37	exon	113639242	113639380	0.0898770516465185	-	.	gene_id "ENSMUSG00000114790.3"; transcript_id "ENSMUSG00000114790.3_tx_1"; exon_id "chr13_113639242_113639380_-"; exonnum "1"; txlen "2252";
chr13	ENSEMBL_gcm37	exon	113639242	113639380	0.00526055902574504	-	.	gene_id "ENSMUSG00000114790.3"; transcript_id "ENSMUSG00000114790.3_tx_15"; exon_id "chr13_113639242_113639380_-"; exonnum "1"; txlen "824";
chr13	ENSEMBL_gcm37	exon	113639242	113639380	0.00526055902574504	-	.	gene_id "ENSMUSG00000114790.3"; transcript_id "ENSMUSG00000114790.3_tx_17"; exon_id "chr13_113639242_113639380_-"; exonnum "1"; txlen "711";
chr13	ENSEMBL_gcm37	exon	113639242	113639380	0.00483971430368544	-	.	gene_id "ENSMUSG00000114790.3"; transcript_id "ENSMUSG00000114790.3_tx_18"; exon_id "chr13_113639242_113639380_-"; exonnum "1"; txlen "625";
chr13	ENSEMBL_gcm37	exon	113639242	113639380	0.00483971430368544	-	.	gene_id "ENSMUSG00000114790.3"; transcript_id "ENSMUSG00000114790.3_tx_21"; exon_id "chr13_113639242_113639380_-"; exonnum "1"; txlen "512";
chr13	ENSEMBL_gcm37	exon	113639242	113639380	0.00462929194265564	-	.	gene_id "ENSMUSG00000114790.3"; transcript_id "ENSMUSG00000114790.3_tx_22"; exon_id "chr13_113639242_113639380_-"; exonnum "1"; txlen "551";
chr13	ENSEMBL_gcm37	exon	113639242	113639380	0.00294591305441722	-	.	gene_id "ENSMUSG00000114790.3"; transcript_id "ENSMUSG00000114790.3_tx_28"; exon_id "chr13_113639242_113639380_-"; exonnum "1"; txlen "2199";
chr13	ENSEMBL_gcm37	exon	113639242	113639380	0.00294591305441722	-	.	gene_id "ENSMUSG00000114790.3"; transcript_id "ENSMUSG00000114790.3_tx_30"; exon_id "chr13_113639242_113639380_-"; exonnum "1"; txlen "2086";
chr13	ENSEMBL_gcm37	exon	113639242	113639380	0.00294591305441722	-	.	gene_id "ENSMUSG00000114790.3"; transcript_id "ENSMUSG00000114790.3_tx_31"; exon_id "chr13_113639242_113639380_-"; exonnum "1"; txlen "2286";
chr13	ENSEMBL_gcm37	exon	113639242	113639380	0.00294591305441722	-	.	gene_id "ENSMUSG00000114790.3"; transcript_id "ENSMUSG00000114790.3_tx_33"; exon_id "chr13_113639242_113639380_-"; exonnum "1"; txlen "2173";
chr13	ENSEMBL_gcm37	exon	113639242	113639380	0.00252506833235762	-	.	gene_id "ENSMUSG00000114790.3"; transcript_id "ENSMUSG00000114790.3_tx_36"; exon_id "chr13_113639242_113639380_-"; exonnum "1"; txlen "1419";
chr13	ENSEMBL_gcm37	exon	113639242	113639380	0.00252506833235762	-	.	gene_id "ENSMUSG00000114790.3"; transcript_id "ENSMUSG00000114790.3_tx_38"; exon_id "chr13_113639242_113639380_-"; exonnum "1"; txlen "1306";
chr13	ENSEMBL_gcm37	exon	113639242	113639380	0.00252506833235762	-	.	gene_id "ENSMUSG00000114790.3"; transcript_id "ENSMUSG00000114790.3_tx_39"; exon_id "chr13_113639242_113639380_-"; exonnum "1"; txlen "1506";
chr13	ENSEMBL_gcm37	exon	113639242	113639380	0.00252506833235762	-	.	gene_id "ENSMUSG00000114790.3"; transcript_id "ENSMUSG00000114790.3_tx_41"; exon_id "chr13_113639242_113639380_-"; exonnum "1"; txlen "1393";
chr13	HAVANA	exon	113641857	113642001	0	-	.	gene_id "ENSMUSG00000132400.1"; transcript_id "ENSMUST00000311944.1"; gene_type "lncRNA"; gene_name "ENSMUSG00000132400"; transcript_type "lncRNA"; transcript_name "ENSMUST00000311944"; exon_number 4; exon_id "ENSMUSE00001616023.1"; level 2; tag "basic"; tag "TAGENE";
chr13	HAVANA	exon	113641857	113642001	0	-	.	gene_id "ENSMUSG00000132400.1"; transcript_id "ENSMUST00000311945.1"; gene_type "lncRNA"; gene_name "ENSMUSG00000132400"; transcript_type "lncRNA"; transcript_name "ENSMUST00000311945"; exon_number 3; exon_id "ENSMUSE00001616023.1"; level 2; tag "TAGENE";
chr13	HAVANA	exon	113641857	113642001	0	-	.	gene_id "ENSMUSG00000132400.1"; transcript_id "ENSMUST00000311943.1"; gene_type "lncRNA"; gene_name "ENSMUSG00000132400"; transcript_type "lncRNA"; transcript_name "ENSMUST00000311943"; exon_number 2; exon_id "ENSMUSE00001616023.1"; level 2; tag "basic"; tag "Ensembl_canonical"; tag "GENCODE_Primary"; tag "TAGENE";
chr13	HAVANA	transcript	113641857	113644034	0	-	.	gene_id "ENSMUSG00000132400.1"; transcript_id "ENSMUST00000311944.1"; gene_type "lncRNA"; gene_name "ENSMUSG00000132400"; transcript_type "lncRNA"; transcript_name "ENSMUST00000311944"; level 2; tag "basic"; tag "TAGENE";
chr13	HAVANA	transcript	113641857	113644034	0	-	.	gene_id "ENSMUSG00000132400.1"; transcript_id "ENSMUST00000311945.1"; gene_type "lncRNA"; gene_name "ENSMUSG00000132400"; transcript_type "lncRNA"; transcript_name "ENSMUST00000311945"; level 2; tag "TAGENE";
chr13	HAVANA	gene	113641857	113644104	0	-	.	gene_id "ENSMUSG00000132400.1"; gene_type "lncRNA"; gene_name "ENSMUSG00000132400"; level 2;
chr13	HAVANA	transcript	113641857	113644104	0	-	.	gene_id "ENSMUSG00000132400.1"; transcript_id "ENSMUST00000311943.1"; gene_type "lncRNA"; gene_name "ENSMUSG00000132400"; transcript_type "lncRNA"; transcript_name "ENSMUST00000311943"; level 2; tag "basic"; tag "Ensembl_canonical"; tag "GENCODE_Primary"; tag "TAGENE";
chr13	sragcm37_mid	exon	113641893	113642001	0.13535617547509	-	.	gene_id "ENSMUSG00000132400.1"; transcript_id "ENSMUSG00000132400.1_tx_1"; exon_id "chr13_113641893_113642001_-"; exonnum "2"; txlen "1553";
chr13	HAVANA	exon	113642959	113643054	0	-	.	gene_id "ENSMUSG00000132400.1"; transcript_id "ENSMUST00000311944.1"; gene_type "lncRNA"; gene_name "ENSMUSG00000132400"; transcript_type "lncRNA"; transcript_name "ENSMUST00000311944"; exon_number 3; exon_id "ENSMUSE00001616022.1"; level 2; tag "basic"; tag "TAGENE";
chr13	HAVANA	exon	113643707	113643809	0	-	.	gene_id "ENSMUSG00000132400.1"; transcript_id "ENSMUST00000311944.1"; gene_type "lncRNA"; gene_name "ENSMUSG00000132400"; transcript_type "lncRNA"; transcript_name "ENSMUST00000311944"; exon_number 2; exon_id "ENSMUSE00001616021.1"; level 2; tag "basic"; tag "TAGENE";
chr13	HAVANA	exon	113643707	113643809	0	-	.	gene_id "ENSMUSG00000132400.1"; transcript_id "ENSMUST00000311945.1"; gene_type "lncRNA"; gene_name "ENSMUSG00000132400"; transcript_type "lncRNA"; transcript_name "ENSMUST00000311945"; exon_number 2; exon_id "ENSMUSE00001616021.1"; level 2; tag "TAGENE";
chr13	HAVANA	exon	113643707	113644104	0	-	.	gene_id "ENSMUSG00000132400.1"; transcript_id "ENSMUST00000311943.1"; gene_type "lncRNA"; gene_name "ENSMUSG00000132400"; transcript_type "lncRNA"; transcript_name "ENSMUST00000311943"; exon_number 1; exon_id "ENSMUSE00001616020.1"; level 2; tag "basic"; tag "Ensembl_canonical"; tag "GENCODE_Primary"; tag "TAGENE";
chr13	sragcm37_mid	exon	113643707	113645150	0.13535617547509	-	.	gene_id "ENSMUSG00000132400.1"; transcript_id "ENSMUSG00000132400.1_tx_1"; exon_id "chr13_113643707_113645150_-"; exonnum "1"; txlen "1553";
chr13	HAVANA	exon	113643917	113644034	0	-	.	gene_id "ENSMUSG00000132400.1"; transcript_id "ENSMUST00000311944.1"; gene_type "lncRNA"; gene_name "ENSMUSG00000132400"; transcript_type "lncRNA"; transcript_name "ENSMUST00000311944"; exon_number 1; exon_id "ENSMUSE00001616019.1"; level 2; tag "basic"; tag "TAGENE";
chr13	HAVANA	exon	113643917	113644034	0	-	.	gene_id "ENSMUSG00000132400.1"; transcript_id "ENSMUST00000311945.1"; gene_type "lncRNA"; gene_name "ENSMUSG00000132400"; transcript_type "lncRNA"; transcript_name "ENSMUST00000311945"; exon_number 1; exon_id "ENSMUSE00001616019.1"; level 2; tag "TAGENE";
chr13	HAVANA	exon	113660068	113660794	0	-	.	gene_id "ENSMUSG00000114715.3"; transcript_id "ENSMUST00000337689.1"; gene_type "lncRNA"; gene_name "Gm34471"; transcript_type "lncRNA"; transcript_name "Gm34471-212"; exon_number 3; exon_id "ENSMUSE00001665745.1"; level 2; mgi_id "MGI:5593630"; tag "TAGENE"; havana_gene "OTTMUSG00000067937.1";
chr13	HAVANA	exon	113660068	113660794	0	-	.	gene_id "ENSMUSG00000114715.3"; transcript_id "ENSMUST00000337681.1"; gene_type "lncRNA"; gene_name "Gm34471"; transcript_type "lncRNA"; transcript_name "Gm34471-204"; exon_number 6; exon_id "ENSMUSE00001665745.1"; level 2; mgi_id "MGI:5593630"; tag "TAGENE"; havana_gene "OTTMUSG00000067937.1";
chr13	HAVANA	transcript	113660068	113663669	0	-	.	gene_id "ENSMUSG00000114715.3"; transcript_id "ENSMUST00000337689.1"; gene_type "lncRNA"; gene_name "Gm34471"; transcript_type "lncRNA"; transcript_name "Gm34471-212"; level 2; mgi_id "MGI:5593630"; tag "TAGENE"; havana_gene "OTTMUSG00000067937.1";
chr13	HAVANA	transcript	113660068	113671833	0	-	.	gene_id "ENSMUSG00000114715.3"; transcript_id "ENSMUST00000337681.1"; gene_type "lncRNA"; gene_name "Gm34471"; transcript_type "lncRNA"; transcript_name "Gm34471-204"; level 2; mgi_id "MGI:5593630"; tag "TAGENE"; havana_gene "OTTMUSG00000067937.1";
chr13	HAVANA	gene	113660068	113704338	0	-	.	gene_id "ENSMUSG00000114715.3"; gene_type "lncRNA"; gene_name "Gm34471"; level 2; mgi_id "MGI:5593630"; havana_gene "OTTMUSG00000067937.1";
chr13	HAVANA	exon	113660070	113660794	0	-	.	gene_id "ENSMUSG00000114715.3"; transcript_id "ENSMUST00000337684.1"; gene_type "lncRNA"; gene_name "Gm34471"; transcript_type "lncRNA"; transcript_name "Gm34471-207"; exon_number 5; exon_id "ENSMUSE00001665749.1"; level 2; mgi_id "MGI:5593630"; tag "TAGENE"; havana_gene "OTTMUSG00000067937.1";
chr13	HAVANA	exon	113660070	113660794	0	-	.	gene_id "ENSMUSG00000114715.3"; transcript_id "ENSMUST00000337680.1"; gene_type "lncRNA"; gene_name "Gm34471"; transcript_type "lncRNA"; transcript_name "Gm34471-203"; exon_number 7; exon_id "ENSMUSE00001665749.1"; level 2; mgi_id "MGI:5593630"; tag "basic"; tag "TAGENE"; havana_gene "OTTMUSG00000067937.1";
chr13	HAVANA	transcript	113660070	113671140	0	-	.	gene_id "ENSMUSG00000114715.3"; transcript_id "ENSMUST00000337684.1"; gene_type "lncRNA"; gene_name "Gm34471"; transcript_type "lncRNA"; transcript_name "Gm34471-207"; level 2; mgi_id "MGI:5593630"; tag "TAGENE"; havana_gene "OTTMUSG00000067937.1";
chr13	HAVANA	transcript	113660070	113671842	0	-	.	gene_id "ENSMUSG00000114715.3"; transcript_id "ENSMUST00000337680.1"; gene_type "lncRNA"; gene_name "Gm34471"; transcript_type "lncRNA"; transcript_name "Gm34471-203"; level 2; mgi_id "MGI:5593630"; tag "basic"; tag "TAGENE"; havana_gene "OTTMUSG00000067937.1";
chr13	HAVANA	exon	113660074	113660794	0	-	.	gene_id "ENSMUSG00000114715.3"; transcript_id "ENSMUST00000337683.1"; gene_type "lncRNA"; gene_name "Gm34471"; transcript_type "lncRNA"; transcript_name "Gm34471-206"; exon_number 4; exon_id "ENSMUSE00001665744.1"; level 2; mgi_id "MGI:5593630"; tag "TAGENE"; havana_gene "OTTMUSG00000067937.1";
chr13	HAVANA	transcript	113660074	113671359	0	-	.	gene_id "ENSMUSG00000114715.3"; transcript_id "ENSMUST00000337683.1"; gene_type "lncRNA"; gene_name "Gm34471"; transcript_type "lncRNA"; transcript_name "Gm34471-206"; level 2; mgi_id "MGI:5593630"; tag "TAGENE"; havana_gene "OTTMUSG00000067937.1";
chr13	HAVANA	exon	113660076	113660794	0	-	.	gene_id "ENSMUSG00000114715.3"; transcript_id "ENSMUST00000337691.1"; gene_type "lncRNA"; gene_name "Gm34471"; transcript_type "lncRNA"; transcript_name "Gm34471-214"; exon_number 3; exon_id "ENSMUSE00001665764.1"; level 2; mgi_id "MGI:5593630"; tag "TAGENE"; havana_gene "OTTMUSG00000067937.1";
chr13	HAVANA	exon	113660076	113660794	0	-	.	gene_id "ENSMUSG00000114715.3"; transcript_id "ENSMUST00000337690.1"; gene_type "lncRNA"; gene_name "Gm34471"; transcript_type "lncRNA"; transcript_name "Gm34471-213"; exon_number 3; exon_id "ENSMUSE00001665764.1"; level 2; mgi_id "MGI:5593630"; tag "TAGENE"; havana_gene "OTTMUSG00000067937.1";
chr13	HAVANA	transcript	113660076	113663570	0	-	.	gene_id "ENSMUSG00000114715.3"; transcript_id "ENSMUST00000337691.1"; gene_type "lncRNA"; gene_name "Gm34471"; transcript_type "lncRNA"; transcript_name "Gm34471-214"; level 2; mgi_id "MGI:5593630"; tag "TAGENE"; havana_gene "OTTMUSG00000067937.1";
chr13	HAVANA	transcript	113660076	113663672	0	-	.	gene_id "ENSMUSG00000114715.3"; transcript_id "ENSMUST00000337690.1"; gene_type "lncRNA"; gene_name "Gm34471"; transcript_type "lncRNA"; transcript_name "Gm34471-213"; level 2; mgi_id "MGI:5593630"; tag "TAGENE"; havana_gene "OTTMUSG00000067937.1";
chr13	HAVANA	exon	113660077	113660794	0	-	.	gene_id "ENSMUSG00000114715.3"; transcript_id "ENSMUST00000337682.1"; gene_type "lncRNA"; gene_name "Gm34471"; transcript_type "lncRNA"; transcript_name "Gm34471-205"; exon_number 3; exon_id "ENSMUSE00001665747.1"; level 2; mgi_id "MGI:5593630"; tag "TAGENE"; havana_gene "OTTMUSG00000067937.1";
chr13	HAVANA	transcript	113660077	113671381	0	-	.	gene_id "ENSMUSG00000114715.3"; transcript_id "ENSMUST00000337682.1"; gene_type "lncRNA"; gene_name "Gm34471"; transcript_type "lncRNA"; transcript_name "Gm34471-205"; level 2; mgi_id "MGI:5593630"; tag "TAGENE"; havana_gene "OTTMUSG00000067937.1";
chr13	sragcm37_mid	exon	113660541	113660794	0.327703059220266	-	.	gene_id "ENSMUSG00000114715.3"; transcript_id "ENSMUSG00000114715.3_tx_1"; exon_id "chr13_113660541_113660794_-"; exonnum "5"; txlen "1133";
chr13	sragcm37_mid	exon	113660541	113660794	0.0344548982708526	-	.	gene_id "ENSMUSG00000114715.3"; transcript_id "ENSMUSG00000114715.3_tx_10"; exon_id "chr13_113660541_113660794_-"; exonnum "4"; txlen "1020";
chr13	sragcm37_mid	exon	113660541	113660794	0.0261837580551222	-	.	gene_id "ENSMUSG00000114715.3"; transcript_id "ENSMUSG00000114715.3_tx_11"; exon_id "chr13_113660541_113660794_-"; exonnum "7"; txlen "1288";
chr13	sragcm37_mid	exon	113660541	113660794	0.0230229984895974	-	.	gene_id "ENSMUSG00000114715.3"; transcript_id "ENSMUSG00000114715.3_tx_12"; exon_id "chr13_113660541_113660794_-"; exonnum "8"; txlen "1463";
chr13	sragcm37_mid	exon	113660541	113660794	0.0228287216630991	-	.	gene_id "ENSMUSG00000114715.3"; transcript_id "ENSMUSG00000114715.3_tx_13"; exon_id "chr13_113660541_113660794_-"; exonnum "6"; txlen "1076";
chr13	sragcm37_mid	exon	113660541	113660794	0.0197230532908782	-	.	gene_id "ENSMUSG00000114715.3"; transcript_id "ENSMUSG00000114715.3_tx_14"; exon_id "chr13_113660541_113660794_-"; exonnum "6"; txlen "1130";
chr13	sragcm37_mid	exon	113660541	113660794	0.0190284734581837	-	.	gene_id "ENSMUSG00000114715.3"; transcript_id "ENSMUSG00000114715.3_tx_15"; exon_id "chr13_113660541_113660794_-"; exonnum "8"; txlen "1393";
chr13	sragcm37_mid	exon	113660541	113660794	0.0175077543434154	-	.	gene_id "ENSMUSG00000114715.3"; transcript_id "ENSMUSG00000114715.3_tx_16"; exon_id "chr13_113660541_113660794_-"; exonnum "6"; txlen "781";
chr13	sragcm37_mid	exon	113660541	113660794	0.0152594959733832	-	.	gene_id "ENSMUSG00000114715.3"; transcript_id "ENSMUSG00000114715.3_tx_17"; exon_id "chr13_113660541_113660794_-"; exonnum "8"; txlen "1432";
chr13	sragcm37_mid	exon	113660541	113660794	0.014441182981691	-	.	gene_id "ENSMUSG00000114715.3"; transcript_id "ENSMUSG00000114715.3_tx_18"; exon_id "chr13_113660541_113660794_-"; exonnum "6"; txlen "1362";
chr13	sragcm37_mid	exon	113660541	113660794	0.0122127866159381	-	.	gene_id "ENSMUSG00000114715.3"; transcript_id "ENSMUSG00000114715.3_tx_19"; exon_id "chr13_113660541_113660794_-"; exonnum "5"; txlen "1249";
chr13	sragcm37_mid	exon	113660541	113660794	0.0120212132189615	-	.	gene_id "ENSMUSG00000114715.3"; transcript_id "ENSMUSG00000114715.3_tx_20"; exon_id "chr13_113660541_113660794_-"; exonnum "6"; txlen "812";
chr13	sragcm37_mid	exon	113660541	113660794	0.0107218530470128	-	.	gene_id "ENSMUSG00000114715.3"; transcript_id "ENSMUSG00000114715.3_tx_21"; exon_id "chr13_113660541_113660794_-"; exonnum "9"; txlen "1622";
chr13	sragcm37_mid	exon	113660541	113660794	0.00974692963699585	-	.	gene_id "ENSMUSG00000114715.3"; transcript_id "ENSMUSG00000114715.3_tx_22"; exon_id "chr13_113660541_113660794_-"; exonnum "7"; txlen "971";
chr13	sragcm37_mid	exon	113660541	113660794	0.00942203198242932	-	.	gene_id "ENSMUSG00000114715.3"; transcript_id "ENSMUSG00000114715.3_tx_23"; exon_id "chr13_113660541_113660794_-"; exonnum "6"; txlen "1121";
chr13	sragcm37_mid	exon	113660541	113660794	0.00942203198242932	-	.	gene_id "ENSMUSG00000114715.3"; transcript_id "ENSMUSG00000114715.3_tx_24"; exon_id "chr13_113660541_113660794_-"; exonnum "7"; txlen "1280";
chr13	sragcm37_mid	exon	113660541	113660794	0.00942203198242932	-	.	gene_id "ENSMUSG00000114715.3"; transcript_id "ENSMUSG00000114715.3_tx_25"; exon_id "chr13_113660541_113660794_-"; exonnum "8"; txlen "1509";
chr13	sragcm37_mid	exon	113660541	113660794	0.00942203198242932	-	.	gene_id "ENSMUSG00000114715.3"; transcript_id "ENSMUSG00000114715.3_tx_26"; exon_id "chr13_113660541_113660794_-"; exonnum "7"; txlen "1350";
chr13	sragcm37_mid	exon	113660541	113660794	0.00942203198242932	-	.	gene_id "ENSMUSG00000114715.3"; transcript_id "ENSMUSG00000114715.3_tx_27"; exon_id "chr13_113660541_113660794_-"; exonnum "5"; txlen "699";
chr13	sragcm37_mid	exon	113660541	113660794	0.00942203198242932	-	.	gene_id "ENSMUSG00000114715.3"; transcript_id "ENSMUSG00000114715.3_tx_28"; exon_id "chr13_113660541_113660794_-"; exonnum "6"; txlen "858";
chr13	sragcm37_mid	exon	113660541	113660794	0.00928154382118783	-	.	gene_id "ENSMUSG00000114715.3"; transcript_id "ENSMUSG00000114715.3_tx_29"; exon_id "chr13_113660541_113660794_-"; exonnum "7"; txlen "1235";
chr13	sragcm37_mid	exon	113660541	113660794	0.00928154382118783	-	.	gene_id "ENSMUSG00000114715.3"; transcript_id "ENSMUSG00000114715.3_tx_30"; exon_id "chr13_113660541_113660794_-"; exonnum "7"; txlen "1289";
chr13	sragcm37_mid	exon	113660541	113660794	0.00928154382118783	-	.	gene_id "ENSMUSG00000114715.3"; transcript_id "ENSMUSG00000114715.3_tx_31"; exon_id "chr13_113660541_113660794_-"; exonnum "8"; txlen "1447";
chr13	sragcm37_mid	exon	113660541	113660794	0.00917799013341701	-	.	gene_id "ENSMUSG00000114715.3"; transcript_id "ENSMUSG00000114715.3_tx_32"; exon_id "chr13_113660541_113660794_-"; exonnum "5"; txlen "1204";
chr13	sragcm37_mid	exon	113660541	113660794	0.00897676172676601	-	.	gene_id "ENSMUSG00000114715.3"; transcript_id "ENSMUSG00000114715.3_tx_33"; exon_id "chr13_113660541_113660794_-"; exonnum "6"; txlen "1045";
chr13	sragcm37_mid	exon	113660541	113660794	0.00857688012820136	-	.	gene_id "ENSMUSG00000114715.3"; transcript_id "ENSMUSG00000114715.3_tx_34"; exon_id "chr13_113660541_113660794_-"; exonnum "4"; txlen "711";
chr13	sragcm37_mid	exon	113660541	113660794	0.0082142054015593	-	.	gene_id "ENSMUSG00000114715.3"; transcript_id "ENSMUSG00000114715.3_tx_36"; exon_id "chr13_113660541_113660794_-"; exonnum "6"; txlen "1691";
chr13	sragcm37_mid	exon	113660541	113660794	0.0082142054015593	-	.	gene_id "ENSMUSG00000114715.3"; transcript_id "ENSMUSG00000114715.3_tx_37"; exon_id "chr13_113660541_113660794_-"; exonnum "5"; txlen "1578";
chr13	sragcm37_mid	exon	113660541	113660794	0.00810813838530873	-	.	gene_id "ENSMUSG00000114715.3"; transcript_id "ENSMUSG00000114715.3_tx_38"; exon_id "chr13_113660541_113660794_-"; exonnum "7"; txlen "1274";
chr13	sragcm37_mid	exon	113660541	113660794	0.00806918219381151	-	.	gene_id "ENSMUSG00000114715.3"; transcript_id "ENSMUSG00000114715.3_tx_39"; exon_id "chr13_113660541_113660794_-"; exonnum "5"; txlen "1533";
chr13	sragcm37_mid	exon	113660541	113660794	0.0630574853148597	-	.	gene_id "ENSMUSG00000114715.3"; transcript_id "ENSMUSG00000114715.3_tx_4"; exon_id "chr13_113660541_113660794_-"; exonnum "7"; txlen "1234";
chr13	sragcm37_mid	exon	113660541	113660794	0.00760502719691361	-	.	gene_id "ENSMUSG00000114715.3"; transcript_id "ENSMUSG00000114715.3_tx_40"; exon_id "chr13_113660541_113660794_-"; exonnum "3"; txlen "598";
chr13	sragcm37_mid	exon	113660541	113660794	0.00617305543676404	-	.	gene_id "ENSMUSG00000114715.3"; transcript_id "ENSMUSG00000114715.3_tx_41"; exon_id "chr13_113660541_113660794_-"; exonnum "9"; txlen "1446";
chr13	sragcm37_mid	exon	113660541	113660794	0.00617305543676404	-	.	gene_id "ENSMUSG00000114715.3"; transcript_id "ENSMUSG00000114715.3_tx_42"; exon_id "chr13_113660541_113660794_-"; exonnum "10"; txlen "1675";
chr13	sragcm37_mid	exon	113660541	113660794	0.00617305543676404	-	.	gene_id "ENSMUSG00000114715.3"; transcript_id "ENSMUSG00000114715.3_tx_43"; exon_id "chr13_113660541_113660794_-"; exonnum "8"; txlen "1333";
chr13	sragcm37_mid	exon	113660541	113660794	0.00617305543676404	-	.	gene_id "ENSMUSG00000114715.3"; transcript_id "ENSMUSG00000114715.3_tx_44"; exon_id "chr13_113660541_113660794_-"; exonnum "8"; txlen "1024";
chr13	sragcm37_mid	exon	113660541	113660794	0.00617305543676404	-	.	gene_id "ENSMUSG00000114715.3"; transcript_id "ENSMUSG00000114715.3_tx_45"; exon_id "chr13_113660541_113660794_-"; exonnum "9"; txlen "1562";
chr13	sragcm37_mid	exon	113660541	113660794	0.00617305543676404	-	.	gene_id "ENSMUSG00000114715.3"; transcript_id "ENSMUSG00000114715.3_tx_46"; exon_id "chr13_113660541_113660794_-"; exonnum "7"; txlen "911";
chr13	sragcm37_mid	exon	113660541	113660794	0.0483524374264127	-	.	gene_id "ENSMUSG00000114715.3"; transcript_id "ENSMUSG00000114715.3_tx_7"; exon_id "chr13_113660541_113660794_-"; exonnum "4"; txlen "975";
chr13	sragcm37_mid	exon	113660541	113660794	0.0479517351234882	-	.	gene_id "ENSMUSG00000114715.3"; transcript_id "ENSMUSG00000114715.3_tx_8"; exon_id "chr13_113660541_113660794_-"; exonnum "7"; txlen "1203";
chr13	HAVANA	exon	113661107	113661219	0	-	.	gene_id "ENSMUSG00000114715.3"; transcript_id "ENSMUST00000337689.1"; gene_type "lncRNA"; gene_name "Gm34471"; transcript_type "lncRNA"; transcript_name "Gm34471-212"; exon_number 2; exon_id "ENSMUSE00001665751.1"; level 2; mgi_id "MGI:5593630"; tag "TAGENE"; havana_gene "OTTMUSG00000067937.1";
chr13	HAVANA	exon	113661107	113661219	0	-	.	gene_id "ENSMUSG00000114715.3"; transcript_id "ENSMUST00000337681.1"; gene_type "lncRNA"; gene_name "Gm34471"; transcript_type "lncRNA"; transcript_name "Gm34471-204"; exon_number 5; exon_id "ENSMUSE00001665751.1"; level 2; mgi_id "MGI:5593630"; tag "TAGENE"; havana_gene "OTTMUSG00000067937.1";
chr13	HAVANA	exon	113661107	113661219	0	-	.	gene_id "ENSMUSG00000114715.3"; transcript_id "ENSMUST00000337684.1"; gene_type "lncRNA"; gene_name "Gm34471"; transcript_type "lncRNA"; transcript_name "Gm34471-207"; exon_number 4; exon_id "ENSMUSE00001665751.1"; level 2; mgi_id "MGI:5593630"; tag "TAGENE"; havana_gene "OTTMUSG00000067937.1";
chr13	HAVANA	exon	113661107	113661219	0	-	.	gene_id "ENSMUSG00000114715.3"; transcript_id "ENSMUST00000337680.1"; gene_type "lncRNA"; gene_name "Gm34471"; transcript_type "lncRNA"; transcript_name "Gm34471-203"; exon_number 6; exon_id "ENSMUSE00001665751.1"; level 2; mgi_id "MGI:5593630"; tag "basic"; tag "TAGENE"; havana_gene "OTTMUSG00000067937.1";
chr13	HAVANA	exon	113661107	113661219	0	-	.	gene_id "ENSMUSG00000114715.3"; transcript_id "ENSMUST00000337691.1"; gene_type "lncRNA"; gene_name "Gm34471"; transcript_type "lncRNA"; transcript_name "Gm34471-214"; exon_number 2; exon_id "ENSMUSE00001665751.1"; level 2; mgi_id "MGI:5593630"; tag "TAGENE"; havana_gene "OTTMUSG00000067937.1";
chr13	HAVANA	exon	113661107	113661219	0	-	.	gene_id "ENSMUSG00000114715.3"; transcript_id "ENSMUST00000337690.1"; gene_type "lncRNA"; gene_name "Gm34471"; transcript_type "lncRNA"; transcript_name "Gm34471-213"; exon_number 2; exon_id "ENSMUSE00001665751.1"; level 2; mgi_id "MGI:5593630"; tag "TAGENE"; havana_gene "OTTMUSG00000067937.1";
chr13	HAVANA	exon	113661107	113661219	0	-	.	gene_id "ENSMUSG00000114715.3"; transcript_id "ENSMUST00000337682.1"; gene_type "lncRNA"; gene_name "Gm34471"; transcript_type "lncRNA"; transcript_name "Gm34471-205"; exon_number 2; exon_id "ENSMUSE00001665751.1"; level 2; mgi_id "MGI:5593630"; tag "TAGENE"; havana_gene "OTTMUSG00000067937.1";
chr13	ENSEMBL_gcm37	exon	113661107	113661219	0.327703059220266	-	.	gene_id "ENSMUSG00000114715.3"; transcript_id "ENSMUSG00000114715.3_tx_1"; exon_id "chr13_113661107_113661219_-"; exonnum "4"; txlen "1133";
chr13	ENSEMBL_gcm37	exon	113661107	113661219	0.0261837580551222	-	.	gene_id "ENSMUSG00000114715.3"; transcript_id "ENSMUSG00000114715.3_tx_11"; exon_id "chr13_113661107_113661219_-"; exonnum "6"; txlen "1288";
chr13	ENSEMBL_gcm37	exon	113661107	113661219	0.0230229984895974	-	.	gene_id "ENSMUSG00000114715.3"; transcript_id "ENSMUSG00000114715.3_tx_12"; exon_id "chr13_113661107_113661219_-"; exonnum "7"; txlen "1463";
chr13	ENSEMBL_gcm37	exon	113661107	113661219	0.0228287216630991	-	.	gene_id "ENSMUSG00000114715.3"; transcript_id "ENSMUSG00000114715.3_tx_13"; exon_id "chr13_113661107_113661219_-"; exonnum "5"; txlen "1076";
chr13	ENSEMBL_gcm37	exon	113661107	113661219	0.0197230532908782	-	.	gene_id "ENSMUSG00000114715.3"; transcript_id "ENSMUSG00000114715.3_tx_14"; exon_id "chr13_113661107_113661219_-"; exonnum "5"; txlen "1130";
chr13	ENSEMBL_gcm37	exon	113661107	113661219	0.0190284734581837	-	.	gene_id "ENSMUSG00000114715.3"; transcript_id "ENSMUSG00000114715.3_tx_15"; exon_id "chr13_113661107_113661219_-"; exonnum "7"; txlen "1393";
chr13	ENSEMBL_gcm37	exon	113661107	113661219	0.0175077543434154	-	.	gene_id "ENSMUSG00000114715.3"; transcript_id "ENSMUSG00000114715.3_tx_16"; exon_id "chr13_113661107_113661219_-"; exonnum "5"; txlen "781";
chr13	ENSEMBL_gcm37	exon	113661107	113661219	0.0152594959733832	-	.	gene_id "ENSMUSG00000114715.3"; transcript_id "ENSMUSG00000114715.3_tx_17"; exon_id "chr13_113661107_113661219_-"; exonnum "7"; txlen "1432";
chr13	ENSEMBL_gcm37	exon	113661107	113661219	0.014441182981691	-	.	gene_id "ENSMUSG00000114715.3"; transcript_id "ENSMUSG00000114715.3_tx_18"; exon_id "chr13_113661107_113661219_-"; exonnum "5"; txlen "1362";
chr13	ENSEMBL_gcm37	exon	113661107	113661219	0.0120212132189615	-	.	gene_id "ENSMUSG00000114715.3"; transcript_id "ENSMUSG00000114715.3_tx_20"; exon_id "chr13_113661107_113661219_-"; exonnum "5"; txlen "812";
chr13	ENSEMBL_gcm37	exon	113661107	113661219	0.0107218530470128	-	.	gene_id "ENSMUSG00000114715.3"; transcript_id "ENSMUSG00000114715.3_tx_21"; exon_id "chr13_113661107_113661219_-"; exonnum "8"; txlen "1622";
chr13	ENSEMBL_gcm37	exon	113661107	113661219	0.00974692963699585	-	.	gene_id "ENSMUSG00000114715.3"; transcript_id "ENSMUSG00000114715.3_tx_22"; exon_id "chr13_113661107_113661219_-"; exonnum "6"; txlen "971";
chr13	ENSEMBL_gcm37	exon	113661107	113661219	0.00928154382118783	-	.	gene_id "ENSMUSG00000114715.3"; transcript_id "ENSMUSG00000114715.3_tx_29"; exon_id "chr13_113661107_113661219_-"; exonnum "6"; txlen "1235";
chr13	ENSEMBL_gcm37	exon	113661107	113661219	0.00928154382118783	-	.	gene_id "ENSMUSG00000114715.3"; transcript_id "ENSMUSG00000114715.3_tx_30"; exon_id "chr13_113661107_113661219_-"; exonnum "6"; txlen "1289";
chr13	ENSEMBL_gcm37	exon	113661107	113661219	0.00928154382118783	-	.	gene_id "ENSMUSG00000114715.3"; transcript_id "ENSMUSG00000114715.3_tx_31"; exon_id "chr13_113661107_113661219_-"; exonnum "7"; txlen "1447";
chr13	ENSEMBL_gcm37	exon	113661107	113661219	0.00917799013341701	-	.	gene_id "ENSMUSG00000114715.3"; transcript_id "ENSMUSG00000114715.3_tx_32"; exon_id "chr13_113661107_113661219_-"; exonnum "4"; txlen "1204";
chr13	ENSEMBL_gcm37	exon	113661107	113661219	0.00897676172676601	-	.	gene_id "ENSMUSG00000114715.3"; transcript_id "ENSMUSG00000114715.3_tx_33"; exon_id "chr13_113661107_113661219_-"; exonnum "5"; txlen "1045";
chr13	ENSEMBL_gcm37	exon	113661107	113661219	0.00857688012820136	-	.	gene_id "ENSMUSG00000114715.3"; transcript_id "ENSMUSG00000114715.3_tx_34"; exon_id "chr13_113661107_113661219_-"; exonnum "3"; txlen "711";
chr13	ENSEMBL_gcm37	exon	113661107	113661219	0.0082142054015593	-	.	gene_id "ENSMUSG00000114715.3"; transcript_id "ENSMUSG00000114715.3_tx_36"; exon_id "chr13_113661107_113661219_-"; exonnum "5"; txlen "1691";
chr13	ENSEMBL_gcm37	exon	113661107	113661219	0.00810813838530873	-	.	gene_id "ENSMUSG00000114715.3"; transcript_id "ENSMUSG00000114715.3_tx_38"; exon_id "chr13_113661107_113661219_-"; exonnum "6"; txlen "1274";
chr13	ENSEMBL_gcm37	exon	113661107	113661219	0.00806918219381151	-	.	gene_id "ENSMUSG00000114715.3"; transcript_id "ENSMUSG00000114715.3_tx_39"; exon_id "chr13_113661107_113661219_-"; exonnum "4"; txlen "1533";
chr13	ENSEMBL_gcm37	exon	113661107	113661219	0.0630574853148597	-	.	gene_id "ENSMUSG00000114715.3"; transcript_id "ENSMUSG00000114715.3_tx_4"; exon_id "chr13_113661107_113661219_-"; exonnum "6"; txlen "1234";
chr13	ENSEMBL_gcm37	exon	113661107	113661219	0.00617305543676404	-	.	gene_id "ENSMUSG00000114715.3"; transcript_id "ENSMUSG00000114715.3_tx_41"; exon_id "chr13_113661107_113661219_-"; exonnum "8"; txlen "1446";
chr13	ENSEMBL_gcm37	exon	113661107	113661219	0.00617305543676404	-	.	gene_id "ENSMUSG00000114715.3"; transcript_id "ENSMUSG00000114715.3_tx_42"; exon_id "chr13_113661107_113661219_-"; exonnum "9"; txlen "1675";
chr13	ENSEMBL_gcm37	exon	113661107	113661219	0.00617305543676404	-	.	gene_id "ENSMUSG00000114715.3"; transcript_id "ENSMUSG00000114715.3_tx_44"; exon_id "chr13_113661107_113661219_-"; exonnum "7"; txlen "1024";
chr13	ENSEMBL_gcm37	exon	113661107	113661219	0.0483524374264127	-	.	gene_id "ENSMUSG00000114715.3"; transcript_id "ENSMUSG00000114715.3_tx_7"; exon_id "chr13_113661107_113661219_-"; exonnum "3"; txlen "975";
chr13	ENSEMBL_gcm37	exon	113661107	113661219	0.0479517351234882	-	.	gene_id "ENSMUSG00000114715.3"; transcript_id "ENSMUSG00000114715.3_tx_8"; exon_id "chr13_113661107_113661219_-"; exonnum "6"; txlen "1203";
chr13	HAVANA	exon	113663261	113663418	0	-	.	gene_id "ENSMUSG00000114715.3"; transcript_id "ENSMUST00000337681.1"; gene_type "lncRNA"; gene_name "Gm34471"; transcript_type "lncRNA"; transcript_name "Gm34471-204"; exon_number 4; exon_id "ENSMUSE00001665762.1"; level 2; mgi_id "MGI:5593630"; tag "TAGENE"; havana_gene "OTTMUSG00000067937.1";
chr13	HAVANA	exon	113663261	113663418	0	-	.	gene_id "ENSMUSG00000114715.3"; transcript_id "ENSMUST00000337684.1"; gene_type "lncRNA"; gene_name "Gm34471"; transcript_type "lncRNA"; transcript_name "Gm34471-207"; exon_number 3; exon_id "ENSMUSE00001665762.1"; level 2; mgi_id "MGI:5593630"; tag "TAGENE"; havana_gene "OTTMUSG00000067937.1";
chr13	HAVANA	exon	113663261	113663418	0	-	.	gene_id "ENSMUSG00000114715.3"; transcript_id "ENSMUST00000337680.1"; gene_type "lncRNA"; gene_name "Gm34471"; transcript_type "lncRNA"; transcript_name "Gm34471-203"; exon_number 5; exon_id "ENSMUSE00001665762.1"; level 2; mgi_id "MGI:5593630"; tag "basic"; tag "TAGENE"; havana_gene "OTTMUSG00000067937.1";
chr13	HAVANA	exon	113663261	113663418	0	-	.	gene_id "ENSMUSG00000114715.3"; transcript_id "ENSMUST00000337683.1"; gene_type "lncRNA"; gene_name "Gm34471"; transcript_type "lncRNA"; transcript_name "Gm34471-206"; exon_number 3; exon_id "ENSMUSE00001665762.1"; level 2; mgi_id "MGI:5593630"; tag "TAGENE"; havana_gene "OTTMUSG00000067937.1";
chr13	ENSEMBL_gcm37	exon	113663261	113663418	0.327703059220266	-	.	gene_id "ENSMUSG00000114715.3"; transcript_id "ENSMUSG00000114715.3_tx_1"; exon_id "chr13_113663261_113663418_-"; exonnum "3"; txlen "1133";
chr13	ENSEMBL_gcm37	exon	113663261	113663418	0.0344548982708526	-	.	gene_id "ENSMUSG00000114715.3"; transcript_id "ENSMUSG00000114715.3_tx_10"; exon_id "chr13_113663261_113663418_-"; exonnum "3"; txlen "1020";
chr13	ENSEMBL_gcm37	exon	113663261	113663418	0.0261837580551222	-	.	gene_id "ENSMUSG00000114715.3"; transcript_id "ENSMUSG00000114715.3_tx_11"; exon_id "chr13_113663261_113663418_-"; exonnum "5"; txlen "1288";
chr13	ENSEMBL_gcm37	exon	113663261	113663418	0.0230229984895974	-	.	gene_id "ENSMUSG00000114715.3"; transcript_id "ENSMUSG00000114715.3_tx_12"; exon_id "chr13_113663261_113663418_-"; exonnum "6"; txlen "1463";
chr13	ENSEMBL_gcm37	exon	113663261	113663418	0.0190284734581837	-	.	gene_id "ENSMUSG00000114715.3"; transcript_id "ENSMUSG00000114715.3_tx_15"; exon_id "chr13_113663261_113663418_-"; exonnum "6"; txlen "1393";
chr13	ENSEMBL_gcm37	exon	113663261	113663418	0.0175077543434154	-	.	gene_id "ENSMUSG00000114715.3"; transcript_id "ENSMUSG00000114715.3_tx_16"; exon_id "chr13_113663261_113663418_-"; exonnum "4"; txlen "781";
chr13	ENSEMBL_gcm37	exon	113663261	113663418	0.0152594959733832	-	.	gene_id "ENSMUSG00000114715.3"; transcript_id "ENSMUSG00000114715.3_tx_17"; exon_id "chr13_113663261_113663418_-"; exonnum "6"; txlen "1432";
chr13	ENSEMBL_gcm37	exon	113663261	113663418	0.014441182981691	-	.	gene_id "ENSMUSG00000114715.3"; transcript_id "ENSMUSG00000114715.3_tx_18"; exon_id "chr13_113663261_113663418_-"; exonnum "4"; txlen "1362";
chr13	ENSEMBL_gcm37	exon	113663261	113663418	0.0122127866159381	-	.	gene_id "ENSMUSG00000114715.3"; transcript_id "ENSMUSG00000114715.3_tx_19"; exon_id "chr13_113663261_113663418_-"; exonnum "4"; txlen "1249";
chr13	ENSEMBL_gcm37	exon	113663261	113663418	0.0120212132189615	-	.	gene_id "ENSMUSG00000114715.3"; transcript_id "ENSMUSG00000114715.3_tx_20"; exon_id "chr13_113663261_113663418_-"; exonnum "4"; txlen "812";
chr13	ENSEMBL_gcm37	exon	113663261	113663418	0.0107218530470128	-	.	gene_id "ENSMUSG00000114715.3"; transcript_id "ENSMUSG00000114715.3_tx_21"; exon_id "chr13_113663261_113663418_-"; exonnum "7"; txlen "1622";
chr13	ENSEMBL_gcm37	exon	113663261	113663418	0.00974692963699585	-	.	gene_id "ENSMUSG00000114715.3"; transcript_id "ENSMUSG00000114715.3_tx_22"; exon_id "chr13_113663261_113663418_-"; exonnum "5"; txlen "971";
chr13	ENSEMBL_gcm37	exon	113663261	113663418	0.00942203198242932	-	.	gene_id "ENSMUSG00000114715.3"; transcript_id "ENSMUSG00000114715.3_tx_23"; exon_id "chr13_113663261_113663418_-"; exonnum "5"; txlen "1121";
chr13	ENSEMBL_gcm37	exon	113663261	113663418	0.00942203198242932	-	.	gene_id "ENSMUSG00000114715.3"; transcript_id "ENSMUSG00000114715.3_tx_24"; exon_id "chr13_113663261_113663418_-"; exonnum "6"; txlen "1280";
chr13	ENSEMBL_gcm37	exon	113663261	113663418	0.00942203198242932	-	.	gene_id "ENSMUSG00000114715.3"; transcript_id "ENSMUSG00000114715.3_tx_25"; exon_id "chr13_113663261_113663418_-"; exonnum "7"; txlen "1509";
chr13	ENSEMBL_gcm37	exon	113663261	113663418	0.00942203198242932	-	.	gene_id "ENSMUSG00000114715.3"; transcript_id "ENSMUSG00000114715.3_tx_26"; exon_id "chr13_113663261_113663418_-"; exonnum "6"; txlen "1350";
chr13	ENSEMBL_gcm37	exon	113663261	113663418	0.00942203198242932	-	.	gene_id "ENSMUSG00000114715.3"; transcript_id "ENSMUSG00000114715.3_tx_27"; exon_id "chr13_113663261_113663418_-"; exonnum "4"; txlen "699";
chr13	ENSEMBL_gcm37	exon	113663261	113663418	0.00942203198242932	-	.	gene_id "ENSMUSG00000114715.3"; transcript_id "ENSMUSG00000114715.3_tx_28"; exon_id "chr13_113663261_113663418_-"; exonnum "5"; txlen "858";
chr13	ENSEMBL_gcm37	exon	113663261	113663418	0.00928154382118783	-	.	gene_id "ENSMUSG00000114715.3"; transcript_id "ENSMUSG00000114715.3_tx_31"; exon_id "chr13_113663261_113663418_-"; exonnum "6"; txlen "1447";
chr13	ENSEMBL_gcm37	exon	113663261	113663418	0.00857688012820136	-	.	gene_id "ENSMUSG00000114715.3"; transcript_id "ENSMUSG00000114715.3_tx_34"; exon_id "chr13_113663261_113663418_-"; exonnum "2"; txlen "711";
chr13	ENSEMBL_gcm37	exon	113663261	113663418	0.0082142054015593	-	.	gene_id "ENSMUSG00000114715.3"; transcript_id "ENSMUSG00000114715.3_tx_36"; exon_id "chr13_113663261_113663418_-"; exonnum "4"; txlen "1691";
chr13	ENSEMBL_gcm37	exon	113663261	113663418	0.0082142054015593	-	.	gene_id "ENSMUSG00000114715.3"; transcript_id "ENSMUSG00000114715.3_tx_37"; exon_id "chr13_113663261_113663418_-"; exonnum "4"; txlen "1578";
chr13	ENSEMBL_gcm37	exon	113663261	113663418	0.0630574853148597	-	.	gene_id "ENSMUSG00000114715.3"; transcript_id "ENSMUSG00000114715.3_tx_4"; exon_id "chr13_113663261_113663418_-"; exonnum "5"; txlen "1234";
chr13	ENSEMBL_gcm37	exon	113663261	113663418	0.00760502719691361	-	.	gene_id "ENSMUSG00000114715.3"; transcript_id "ENSMUSG00000114715.3_tx_40"; exon_id "chr13_113663261_113663418_-"; exonnum "2"; txlen "598";
chr13	ENSEMBL_gcm37	exon	113663261	113663418	0.00617305543676404	-	.	gene_id "ENSMUSG00000114715.3"; transcript_id "ENSMUSG00000114715.3_tx_41"; exon_id "chr13_113663261_113663418_-"; exonnum "7"; txlen "1446";
chr13	ENSEMBL_gcm37	exon	113663261	113663418	0.00617305543676404	-	.	gene_id "ENSMUSG00000114715.3"; transcript_id "ENSMUSG00000114715.3_tx_42"; exon_id "chr13_113663261_113663418_-"; exonnum "8"; txlen "1675";
chr13	ENSEMBL_gcm37	exon	113663261	113663418	0.00617305543676404	-	.	gene_id "ENSMUSG00000114715.3"; transcript_id "ENSMUSG00000114715.3_tx_43"; exon_id "chr13_113663261_113663418_-"; exonnum "7"; txlen "1333";
chr13	ENSEMBL_gcm37	exon	113663261	113663418	0.00617305543676404	-	.	gene_id "ENSMUSG00000114715.3"; transcript_id "ENSMUSG00000114715.3_tx_44"; exon_id "chr13_113663261_113663418_-"; exonnum "6"; txlen "1024";
chr13	ENSEMBL_gcm37	exon	113663261	113663418	0.00617305543676404	-	.	gene_id "ENSMUSG00000114715.3"; transcript_id "ENSMUSG00000114715.3_tx_45"; exon_id "chr13_113663261_113663418_-"; exonnum "8"; txlen "1562";
chr13	ENSEMBL_gcm37	exon	113663261	113663418	0.00617305543676404	-	.	gene_id "ENSMUSG00000114715.3"; transcript_id "ENSMUSG00000114715.3_tx_46"; exon_id "chr13_113663261_113663418_-"; exonnum "6"; txlen "911";
chr13	ENSEMBL_gcm37	exon	113663261	113663418	0.0479517351234882	-	.	gene_id "ENSMUSG00000114715.3"; transcript_id "ENSMUSG00000114715.3_tx_8"; exon_id "chr13_113663261_113663418_-"; exonnum "5"; txlen "1203";
chr13	HAVANA	exon	113663261	113663669	0	-	.	gene_id "ENSMUSG00000114715.3"; transcript_id "ENSMUST00000337689.1"; gene_type "lncRNA"; gene_name "Gm34471"; transcript_type "lncRNA"; transcript_name "Gm34471-212"; exon_number 1; exon_id "ENSMUSE00001665743.1"; level 2; mgi_id "MGI:5593630"; tag "TAGENE"; havana_gene "OTTMUSG00000067937.1";
chr13	HAVANA	exon	113663419	113663672	0	-	.	gene_id "ENSMUSG00000114715.3"; transcript_id "ENSMUST00000337690.1"; gene_type "lncRNA"; gene_name "Gm34471"; transcript_type "lncRNA"; transcript_name "Gm34471-213"; exon_number 1; exon_id "ENSMUSE00001665742.1"; level 2; mgi_id "MGI:5593630"; tag "TAGENE"; havana_gene "OTTMUSG00000067937.1";
chr13	HAVANA	exon	113663484	113663570	0	-	.	gene_id "ENSMUSG00000114715.3"; transcript_id "ENSMUST00000337691.1"; gene_type "lncRNA"; gene_name "Gm34471"; transcript_type "lncRNA"; transcript_name "Gm34471-214"; exon_number 1; exon_id "ENSMUSE00001665759.1"; level 2; mgi_id "MGI:5593630"; tag "TAGENE"; havana_gene "OTTMUSG00000067937.1";
chr13	sragcm37_es	exon	113664195	113664573	0.00580205331120242	-	.	gene_id "ENSMUSG00000114715.3"; transcript_id "ENSMUSG00000114715.3_tx_48"; exon_id "chr13_113664195_113664573_-"; exonnum "5"; txlen "1057";
chr13	sragcm37_es	exon	113664195	113664573	0.054652555016353	-	.	gene_id "ENSMUSG00000114715.3"; transcript_id "ENSMUSG00000114715.3_tx_6"; exon_id "chr13_113664195_113664573_-"; exonnum "3"; txlen "987";
chr13	HAVANA	exon	113665568	113667439	0	-	.	gene_id "ENSMUSG00000114715.3"; transcript_id "ENSMUST00000337685.1"; gene_type "lncRNA"; gene_name "Gm34471"; transcript_type "lncRNA"; transcript_name "Gm34471-208"; exon_number 4; exon_id "ENSMUSE00001665754.1"; level 2; mgi_id "MGI:5593630"; tag "TAGENE"; havana_gene "OTTMUSG00000067937.1";
chr13	HAVANA	transcript	113665568	113671855	0	-	.	gene_id "ENSMUSG00000114715.3"; transcript_id "ENSMUST00000337685.1"; gene_type "lncRNA"; gene_name "Gm34471"; transcript_type "lncRNA"; transcript_name "Gm34471-208"; level 2; mgi_id "MGI:5593630"; tag "TAGENE"; havana_gene "OTTMUSG00000067937.1";
chr13	HAVANA	exon	113665573	113667439	0	-	.	gene_id "ENSMUSG00000114715.3"; transcript_id "ENSMUST00000337688.1"; gene_type "lncRNA"; gene_name "Gm34471"; transcript_type "lncRNA"; transcript_name "Gm34471-211"; exon_number 2; exon_id "ENSMUSE00001665752.1"; level 2; mgi_id "MGI:5593630"; tag "TAGENE"; havana_gene "OTTMUSG00000067937.1";
chr13	HAVANA	exon	113665573	113667439	0	-	.	gene_id "ENSMUSG00000114715.3"; transcript_id "ENSMUST00000337686.1"; gene_type "lncRNA"; gene_name "Gm34471"; transcript_type "lncRNA"; transcript_name "Gm34471-209"; exon_number 5; exon_id "ENSMUSE00001665752.1"; level 2; mgi_id "MGI:5593630"; tag "TAGENE"; havana_gene "OTTMUSG00000067937.1";
chr13	HAVANA	transcript	113665573	113671104	0	-	.	gene_id "ENSMUSG00000114715.3"; transcript_id "ENSMUST00000337688.1"; gene_type "lncRNA"; gene_name "Gm34471"; transcript_type "lncRNA"; transcript_name "Gm34471-211"; level 2; mgi_id "MGI:5593630"; tag "TAGENE"; havana_gene "OTTMUSG00000067937.1";
chr13	HAVANA	transcript	113665573	113671848	0	-	.	gene_id "ENSMUSG00000114715.3"; transcript_id "ENSMUST00000337686.1"; gene_type "lncRNA"; gene_name "Gm34471"; transcript_type "lncRNA"; transcript_name "Gm34471-209"; level 2; mgi_id "MGI:5593630"; tag "TAGENE"; havana_gene "OTTMUSG00000067937.1";
chr13	HAVANA	exon	113665575	113667439	0	-	.	gene_id "ENSMUSG00000114715.3"; transcript_id "ENSMUST00000225395.2"; gene_type "lncRNA"; gene_name "Gm34471"; transcript_type "lncRNA"; transcript_name "Gm34471-201"; exon_number 6; exon_id "ENSMUSE00001422802.2"; level 2; mgi_id "MGI:5593630"; tag "basic"; tag "Ensembl_canonical"; tag "GENCODE_Primary"; havana_gene "OTTMUSG00000067937.1"; havana_transcript "OTTMUST00000164286.1";
chr13	HAVANA	transcript	113665575	113704303	0	-	.	gene_id "ENSMUSG00000114715.3"; transcript_id "ENSMUST00000225395.2"; gene_type "lncRNA"; gene_name "Gm34471"; transcript_type "lncRNA"; transcript_name "Gm34471-201"; level 2; mgi_id "MGI:5593630"; tag "basic"; tag "Ensembl_canonical"; tag "GENCODE_Primary"; havana_gene "OTTMUSG00000067937.1"; havana_transcript "OTTMUST00000164286.1";
chr13	HAVANA	exon	113665633	113667439	0	-	.	gene_id "ENSMUSG00000114715.3"; transcript_id "ENSMUST00000337687.1"; gene_type "lncRNA"; gene_name "Gm34471"; transcript_type "lncRNA"; transcript_name "Gm34471-210"; exon_number 3; exon_id "ENSMUSE00001665753.1"; level 2; mgi_id "MGI:5593630"; tag "TAGENE"; havana_gene "OTTMUSG00000067937.1";
chr13	HAVANA	transcript	113665633	113671823	0	-	.	gene_id "ENSMUSG00000114715.3"; transcript_id "ENSMUST00000337687.1"; gene_type "lncRNA"; gene_name "Gm34471"; transcript_type "lncRNA"; transcript_name "Gm34471-210"; level 2; mgi_id "MGI:5593630"; tag "TAGENE"; havana_gene "OTTMUSG00000067937.1";
chr13	HAVANA	exon	113667018	113667439	0	-	.	gene_id "ENSMUSG00000114715.3"; transcript_id "ENSMUST00000337684.1"; gene_type "lncRNA"; gene_name "Gm34471"; transcript_type "lncRNA"; transcript_name "Gm34471-207"; exon_number 2; exon_id "ENSMUSE00001665768.1"; level 2; mgi_id "MGI:5593630"; tag "TAGENE"; havana_gene "OTTMUSG00000067937.1";
chr13	HAVANA	exon	113667018	113667439	0	-	.	gene_id "ENSMUSG00000114715.3"; transcript_id "ENSMUST00000337680.1"; gene_type "lncRNA"; gene_name "Gm34471"; transcript_type "lncRNA"; transcript_name "Gm34471-203"; exon_number 4; exon_id "ENSMUSE00001665768.1"; level 2; mgi_id "MGI:5593630"; tag "basic"; tag "TAGENE"; havana_gene "OTTMUSG00000067937.1";
chr13	HAVANA	exon	113667018	113667439	0	-	.	gene_id "ENSMUSG00000114715.3"; transcript_id "ENSMUST00000337683.1"; gene_type "lncRNA"; gene_name "Gm34471"; transcript_type "lncRNA"; transcript_name "Gm34471-206"; exon_number 2; exon_id "ENSMUSE00001665768.1"; level 2; mgi_id "MGI:5593630"; tag "TAGENE"; havana_gene "OTTMUSG00000067937.1";
chr13	ENSEMBL_gcm37	exon	113667018	113667439	0.327703059220266	-	.	gene_id "ENSMUSG00000114715.3"; transcript_id "ENSMUSG00000114715.3_tx_1"; exon_id "chr13_113667018_113667439_-"; exonnum "2"; txlen "1133";
chr13	ENSEMBL_gcm37	exon	113667018	113667439	0.0344548982708526	-	.	gene_id "ENSMUSG00000114715.3"; transcript_id "ENSMUSG00000114715.3_tx_10"; exon_id "chr13_113667018_113667439_-"; exonnum "2"; txlen "1020";
chr13	ENSEMBL_gcm37	exon	113667018	113667439	0.0261837580551222	-	.	gene_id "ENSMUSG00000114715.3"; transcript_id "ENSMUSG00000114715.3_tx_11"; exon_id "chr13_113667018_113667439_-"; exonnum "4"; txlen "1288";
chr13	ENSEMBL_gcm37	exon	113667018	113667439	0.0230229984895974	-	.	gene_id "ENSMUSG00000114715.3"; transcript_id "ENSMUSG00000114715.3_tx_12"; exon_id "chr13_113667018_113667439_-"; exonnum "5"; txlen "1463";
chr13	ENSEMBL_gcm37	exon	113667018	113667439	0.0228287216630991	-	.	gene_id "ENSMUSG00000114715.3"; transcript_id "ENSMUSG00000114715.3_tx_13"; exon_id "chr13_113667018_113667439_-"; exonnum "4"; txlen "1076";
chr13	ENSEMBL_gcm37	exon	113667018	113667439	0.0197230532908782	-	.	gene_id "ENSMUSG00000114715.3"; transcript_id "ENSMUSG00000114715.3_tx_14"; exon_id "chr13_113667018_113667439_-"; exonnum "4"; txlen "1130";
chr13	ENSEMBL_gcm37	exon	113667018	113667439	0.0190284734581837	-	.	gene_id "ENSMUSG00000114715.3"; transcript_id "ENSMUSG00000114715.3_tx_15"; exon_id "chr13_113667018_113667439_-"; exonnum "5"; txlen "1393";
chr13	ENSEMBL_gcm37	exon	113667018	113667439	0.0152594959733832	-	.	gene_id "ENSMUSG00000114715.3"; transcript_id "ENSMUSG00000114715.3_tx_17"; exon_id "chr13_113667018_113667439_-"; exonnum "5"; txlen "1432";
chr13	ENSEMBL_gcm37	exon	113667018	113667439	0.014441182981691	-	.	gene_id "ENSMUSG00000114715.3"; transcript_id "ENSMUSG00000114715.3_tx_18"; exon_id "chr13_113667018_113667439_-"; exonnum "3"; txlen "1362";
chr13	ENSEMBL_gcm37	exon	113667018	113667439	0.0122127866159381	-	.	gene_id "ENSMUSG00000114715.3"; transcript_id "ENSMUSG00000114715.3_tx_19"; exon_id "chr13_113667018_113667439_-"; exonnum "3"; txlen "1249";
chr13	ENSEMBL_gcm37	exon	113667018	113667439	0.0107218530470128	-	.	gene_id "ENSMUSG00000114715.3"; transcript_id "ENSMUSG00000114715.3_tx_21"; exon_id "chr13_113667018_113667439_-"; exonnum "6"; txlen "1622";
chr13	ENSEMBL_gcm37	exon	113667018	113667439	0.00942203198242932	-	.	gene_id "ENSMUSG00000114715.3"; transcript_id "ENSMUSG00000114715.3_tx_23"; exon_id "chr13_113667018_113667439_-"; exonnum "4"; txlen "1121";
chr13	ENSEMBL_gcm37	exon	113667018	113667439	0.00942203198242932	-	.	gene_id "ENSMUSG00000114715.3"; transcript_id "ENSMUSG00000114715.3_tx_24"; exon_id "chr13_113667018_113667439_-"; exonnum "5"; txlen "1280";
chr13	ENSEMBL_gcm37	exon	113667018	113667439	0.00942203198242932	-	.	gene_id "ENSMUSG00000114715.3"; transcript_id "ENSMUSG00000114715.3_tx_25"; exon_id "chr13_113667018_113667439_-"; exonnum "6"; txlen "1509";
chr13	ENSEMBL_gcm37	exon	113667018	113667439	0.00942203198242932	-	.	gene_id "ENSMUSG00000114715.3"; transcript_id "ENSMUSG00000114715.3_tx_26"; exon_id "chr13_113667018_113667439_-"; exonnum "5"; txlen "1350";
chr13	ENSEMBL_gcm37	exon	113667018	113667439	0.00928154382118783	-	.	gene_id "ENSMUSG00000114715.3"; transcript_id "ENSMUSG00000114715.3_tx_29"; exon_id "chr13_113667018_113667439_-"; exonnum "5"; txlen "1235";
chr13	ENSEMBL_gcm37	exon	113667018	113667439	0.00928154382118783	-	.	gene_id "ENSMUSG00000114715.3"; transcript_id "ENSMUSG00000114715.3_tx_30"; exon_id "chr13_113667018_113667439_-"; exonnum "5"; txlen "1289";
chr13	ENSEMBL_gcm37	exon	113667018	113667439	0.00928154382118783	-	.	gene_id "ENSMUSG00000114715.3"; transcript_id "ENSMUSG00000114715.3_tx_31"; exon_id "chr13_113667018_113667439_-"; exonnum "5"; txlen "1447";
chr13	ENSEMBL_gcm37	exon	113667018	113667439	0.00917799013341701	-	.	gene_id "ENSMUSG00000114715.3"; transcript_id "ENSMUSG00000114715.3_tx_32"; exon_id "chr13_113667018_113667439_-"; exonnum "3"; txlen "1204";
chr13	ENSEMBL_gcm37	exon	113667018	113667439	0.00897676172676601	-	.	gene_id "ENSMUSG00000114715.3"; transcript_id "ENSMUSG00000114715.3_tx_33"; exon_id "chr13_113667018_113667439_-"; exonnum "4"; txlen "1045";
chr13	ENSEMBL_gcm37	exon	113667018	113667439	0.0082142054015593	-	.	gene_id "ENSMUSG00000114715.3"; transcript_id "ENSMUSG00000114715.3_tx_36"; exon_id "chr13_113667018_113667439_-"; exonnum "3"; txlen "1691";
chr13	ENSEMBL_gcm37	exon	113667018	113667439	0.0082142054015593	-	.	gene_id "ENSMUSG00000114715.3"; transcript_id "ENSMUSG00000114715.3_tx_37"; exon_id "chr13_113667018_113667439_-"; exonnum "3"; txlen "1578";
chr13	ENSEMBL_gcm37	exon	113667018	113667439	0.00810813838530873	-	.	gene_id "ENSMUSG00000114715.3"; transcript_id "ENSMUSG00000114715.3_tx_38"; exon_id "chr13_113667018_113667439_-"; exonnum "5"; txlen "1274";
chr13	ENSEMBL_gcm37	exon	113667018	113667439	0.00806918219381151	-	.	gene_id "ENSMUSG00000114715.3"; transcript_id "ENSMUSG00000114715.3_tx_39"; exon_id "chr13_113667018_113667439_-"; exonnum "3"; txlen "1533";
chr13	ENSEMBL_gcm37	exon	113667018	113667439	0.0630574853148597	-	.	gene_id "ENSMUSG00000114715.3"; transcript_id "ENSMUSG00000114715.3_tx_4"; exon_id "chr13_113667018_113667439_-"; exonnum "4"; txlen "1234";
chr13	ENSEMBL_gcm37	exon	113667018	113667439	0.00617305543676404	-	.	gene_id "ENSMUSG00000114715.3"; transcript_id "ENSMUSG00000114715.3_tx_41"; exon_id "chr13_113667018_113667439_-"; exonnum "6"; txlen "1446";
chr13	ENSEMBL_gcm37	exon	113667018	113667439	0.00617305543676404	-	.	gene_id "ENSMUSG00000114715.3"; transcript_id "ENSMUSG00000114715.3_tx_42"; exon_id "chr13_113667018_113667439_-"; exonnum "7"; txlen "1675";
chr13	ENSEMBL_gcm37	exon	113667018	113667439	0.00617305543676404	-	.	gene_id "ENSMUSG00000114715.3"; transcript_id "ENSMUSG00000114715.3_tx_43"; exon_id "chr13_113667018_113667439_-"; exonnum "6"; txlen "1333";
chr13	ENSEMBL_gcm37	exon	113667018	113667439	0.00617305543676404	-	.	gene_id "ENSMUSG00000114715.3"; transcript_id "ENSMUSG00000114715.3_tx_45"; exon_id "chr13_113667018_113667439_-"; exonnum "7"; txlen "1562";
chr13	ENSEMBL_gcm37	exon	113667018	113667439	0.00580205331120242	-	.	gene_id "ENSMUSG00000114715.3"; transcript_id "ENSMUSG00000114715.3_tx_48"; exon_id "chr13_113667018_113667439_-"; exonnum "4"; txlen "1057";
chr13	ENSEMBL_gcm37	exon	113667018	113667439	0.054652555016353	-	.	gene_id "ENSMUSG00000114715.3"; transcript_id "ENSMUSG00000114715.3_tx_6"; exon_id "chr13_113667018_113667439_-"; exonnum "2"; txlen "987";
chr13	ENSEMBL_gcm37	exon	113667018	113667439	0.0483524374264127	-	.	gene_id "ENSMUSG00000114715.3"; transcript_id "ENSMUSG00000114715.3_tx_7"; exon_id "chr13_113667018_113667439_-"; exonnum "2"; txlen "975";
chr13	ENSEMBL_gcm37	exon	113667018	113667439	0.0479517351234882	-	.	gene_id "ENSMUSG00000114715.3"; transcript_id "ENSMUSG00000114715.3_tx_8"; exon_id "chr13_113667018_113667439_-"; exonnum "4"; txlen "1203";
chr13	HAVANA	exon	113668545	113668773	0	-	.	gene_id "ENSMUSG00000114715.3"; transcript_id "ENSMUST00000337686.1"; gene_type "lncRNA"; gene_name "Gm34471"; transcript_type "lncRNA"; transcript_name "Gm34471-209"; exon_number 4; exon_id "ENSMUSE00001425289.2"; level 2; mgi_id "MGI:5593630"; tag "TAGENE"; havana_gene "OTTMUSG00000067937.1";
chr13	HAVANA	exon	113668545	113668773	0	-	.	gene_id "ENSMUSG00000114715.3"; transcript_id "ENSMUST00000225395.2"; gene_type "lncRNA"; gene_name "Gm34471"; transcript_type "lncRNA"; transcript_name "Gm34471-201"; exon_number 5; exon_id "ENSMUSE00001425289.2"; level 2; mgi_id "MGI:5593630"; tag "basic"; tag "Ensembl_canonical"; tag "GENCODE_Primary"; havana_gene "OTTMUSG00000067937.1"; havana_transcript "OTTMUST00000164286.1";
chr13	ENSEMBL_gcm37	exon	113668545	113668773	0.0230229984895974	-	.	gene_id "ENSMUSG00000114715.3"; transcript_id "ENSMUSG00000114715.3_tx_12"; exon_id "chr13_113668545_113668773_-"; exonnum "4"; txlen "1463";
chr13	ENSEMBL_gcm37	exon	113668545	113668773	0.0152594959733832	-	.	gene_id "ENSMUSG00000114715.3"; transcript_id "ENSMUSG00000114715.3_tx_17"; exon_id "chr13_113668545_113668773_-"; exonnum "4"; txlen "1432";
chr13	ENSEMBL_gcm37	exon	113668545	113668773	0.014441182981691	-	.	gene_id "ENSMUSG00000114715.3"; transcript_id "ENSMUSG00000114715.3_tx_18"; exon_id "chr13_113668545_113668773_-"; exonnum "2"; txlen "1362";
chr13	ENSEMBL_gcm37	exon	113668545	113668773	0.0122127866159381	-	.	gene_id "ENSMUSG00000114715.3"; transcript_id "ENSMUSG00000114715.3_tx_19"; exon_id "chr13_113668545_113668773_-"; exonnum "2"; txlen "1249";
chr13	ENSEMBL_gcm37	exon	113668545	113668773	0.0107218530470128	-	.	gene_id "ENSMUSG00000114715.3"; transcript_id "ENSMUSG00000114715.3_tx_21"; exon_id "chr13_113668545_113668773_-"; exonnum "5"; txlen "1622";
chr13	ENSEMBL_gcm37	exon	113668545	113668773	0.00942203198242932	-	.	gene_id "ENSMUSG00000114715.3"; transcript_id "ENSMUSG00000114715.3_tx_25"; exon_id "chr13_113668545_113668773_-"; exonnum "5"; txlen "1509";
chr13	ENSEMBL_gcm37	exon	113668545	113668773	0.00942203198242932	-	.	gene_id "ENSMUSG00000114715.3"; transcript_id "ENSMUSG00000114715.3_tx_26"; exon_id "chr13_113668545_113668773_-"; exonnum "4"; txlen "1350";
chr13	ENSEMBL_gcm37	exon	113668545	113668773	0.00917799013341701	-	.	gene_id "ENSMUSG00000114715.3"; transcript_id "ENSMUSG00000114715.3_tx_32"; exon_id "chr13_113668545_113668773_-"; exonnum "2"; txlen "1204";
chr13	ENSEMBL_gcm37	exon	113668545	113668773	0.00810813838530873	-	.	gene_id "ENSMUSG00000114715.3"; transcript_id "ENSMUSG00000114715.3_tx_38"; exon_id "chr13_113668545_113668773_-"; exonnum "4"; txlen "1274";
chr13	ENSEMBL_gcm37	exon	113668545	113668773	0.00617305543676404	-	.	gene_id "ENSMUSG00000114715.3"; transcript_id "ENSMUSG00000114715.3_tx_42"; exon_id "chr13_113668545_113668773_-"; exonnum "6"; txlen "1675";
chr13	ENSEMBL_gcm37	exon	113668545	113668773	0.00617305543676404	-	.	gene_id "ENSMUSG00000114715.3"; transcript_id "ENSMUSG00000114715.3_tx_45"; exon_id "chr13_113668545_113668773_-"; exonnum "6"; txlen "1562";
chr13	HAVANA	exon	113670919	113671104	0	-	.	gene_id "ENSMUSG00000114715.3"; transcript_id "ENSMUST00000337688.1"; gene_type "lncRNA"; gene_name "Gm34471"; transcript_type "lncRNA"; transcript_name "Gm34471-211"; exon_number 1; exon_id "ENSMUSE00001665750.1"; level 2; mgi_id "MGI:5593630"; tag "TAGENE"; havana_gene "OTTMUSG00000067937.1";
chr13	ENSEMBL_gcm37	exon	113670919	113671104	0.327703059220266	-	.	gene_id "ENSMUSG00000114715.3"; transcript_id "ENSMUSG00000114715.3_tx_1"; exon_id "chr13_113670919_113671104_-"; exonnum "1"; txlen "1133";
chr13	ENSEMBL_gcm37	exon	113670919	113671104	0.0344548982708526	-	.	gene_id "ENSMUSG00000114715.3"; transcript_id "ENSMUSG00000114715.3_tx_10"; exon_id "chr13_113670919_113671104_-"; exonnum "1"; txlen "1020";
chr13	ENSEMBL_gcm37	exon	113670919	113671104	0.014441182981691	-	.	gene_id "ENSMUSG00000114715.3"; transcript_id "ENSMUSG00000114715.3_tx_18"; exon_id "chr13_113670919_113671104_-"; exonnum "1"; txlen "1362";
chr13	ENSEMBL_gcm37	exon	113670919	113671104	0.0122127866159381	-	.	gene_id "ENSMUSG00000114715.3"; transcript_id "ENSMUSG00000114715.3_tx_19"; exon_id "chr13_113670919_113671104_-"; exonnum "1"; txlen "1249";
chr13	ENSEMBL_gcm37	exon	113670919	113671104	0.00917799013341701	-	.	gene_id "ENSMUSG00000114715.3"; transcript_id "ENSMUSG00000114715.3_tx_32"; exon_id "chr13_113670919_113671104_-"; exonnum "1"; txlen "1204";
chr13	ENSEMBL_gcm37	exon	113670919	113671104	0.00857688012820136	-	.	gene_id "ENSMUSG00000114715.3"; transcript_id "ENSMUSG00000114715.3_tx_34"; exon_id "chr13_113670919_113671104_-"; exonnum "1"; txlen "711";
chr13	ENSEMBL_gcm37	exon	113670919	113671104	0.00760502719691361	-	.	gene_id "ENSMUSG00000114715.3"; transcript_id "ENSMUSG00000114715.3_tx_40"; exon_id "chr13_113670919_113671104_-"; exonnum "1"; txlen "598";
chr13	ENSEMBL_gcm37	exon	113670919	113671104	0.054652555016353	-	.	gene_id "ENSMUSG00000114715.3"; transcript_id "ENSMUSG00000114715.3_tx_6"; exon_id "chr13_113670919_113671104_-"; exonnum "1"; txlen "987";
chr13	ENSEMBL_gcm37	exon	113670919	113671104	0.0483524374264127	-	.	gene_id "ENSMUSG00000114715.3"; transcript_id "ENSMUSG00000114715.3_tx_7"; exon_id "chr13_113670919_113671104_-"; exonnum "1"; txlen "975";
chr13	HAVANA	exon	113670919	113671140	0	-	.	gene_id "ENSMUSG00000114715.3"; transcript_id "ENSMUST00000337684.1"; gene_type "lncRNA"; gene_name "Gm34471"; transcript_type "lncRNA"; transcript_name "Gm34471-207"; exon_number 1; exon_id "ENSMUSE00001665757.1"; level 2; mgi_id "MGI:5593630"; tag "TAGENE"; havana_gene "OTTMUSG00000067937.1";
chr13	HAVANA	exon	113671331	113671359	0	-	.	gene_id "ENSMUSG00000114715.3"; transcript_id "ENSMUST00000337683.1"; gene_type "lncRNA"; gene_name "Gm34471"; transcript_type "lncRNA"; transcript_name "Gm34471-206"; exon_number 1; exon_id "ENSMUSE00001665760.1"; level 2; mgi_id "MGI:5593630"; tag "TAGENE"; havana_gene "OTTMUSG00000067937.1";
chr13	HAVANA	exon	113671331	113671381	0	-	.	gene_id "ENSMUSG00000114715.3"; transcript_id "ENSMUST00000337682.1"; gene_type "lncRNA"; gene_name "Gm34471"; transcript_type "lncRNA"; transcript_name "Gm34471-205"; exon_number 1; exon_id "ENSMUSE00001665741.1"; level 2; mgi_id "MGI:5593630"; tag "TAGENE"; havana_gene "OTTMUSG00000067937.1";
chr13	HAVANA	exon	113671331	113671422	0	-	.	gene_id "ENSMUSG00000114715.3"; transcript_id "ENSMUST00000337681.1"; gene_type "lncRNA"; gene_name "Gm34471"; transcript_type "lncRNA"; transcript_name "Gm34471-204"; exon_number 3; exon_id "ENSMUSE00001422537.2"; level 2; mgi_id "MGI:5593630"; tag "TAGENE"; havana_gene "OTTMUSG00000067937.1";
chr13	HAVANA	exon	113671331	113671422	0	-	.	gene_id "ENSMUSG00000114715.3"; transcript_id "ENSMUST00000337680.1"; gene_type "lncRNA"; gene_name "Gm34471"; transcript_type "lncRNA"; transcript_name "Gm34471-203"; exon_number 3; exon_id "ENSMUSE00001422537.2"; level 2; mgi_id "MGI:5593630"; tag "basic"; tag "TAGENE"; havana_gene "OTTMUSG00000067937.1";
chr13	HAVANA	exon	113671331	113671422	0	-	.	gene_id "ENSMUSG00000114715.3"; transcript_id "ENSMUST00000337685.1"; gene_type "lncRNA"; gene_name "Gm34471"; transcript_type "lncRNA"; transcript_name "Gm34471-208"; exon_number 3; exon_id "ENSMUSE00001422537.2"; level 2; mgi_id "MGI:5593630"; tag "TAGENE"; havana_gene "OTTMUSG00000067937.1";
chr13	HAVANA	exon	113671331	113671422	0	-	.	gene_id "ENSMUSG00000114715.3"; transcript_id "ENSMUST00000337686.1"; gene_type "lncRNA"; gene_name "Gm34471"; transcript_type "lncRNA"; transcript_name "Gm34471-209"; exon_number 3; exon_id "ENSMUSE00001422537.2"; level 2; mgi_id "MGI:5593630"; tag "TAGENE"; havana_gene "OTTMUSG00000067937.1";
chr13	HAVANA	exon	113671331	113671422	0	-	.	gene_id "ENSMUSG00000114715.3"; transcript_id "ENSMUST00000225395.2"; gene_type "lncRNA"; gene_name "Gm34471"; transcript_type "lncRNA"; transcript_name "Gm34471-201"; exon_number 4; exon_id "ENSMUSE00001422537.2"; level 2; mgi_id "MGI:5593630"; tag "basic"; tag "Ensembl_canonical"; tag "GENCODE_Primary"; havana_gene "OTTMUSG00000067937.1"; havana_transcript "OTTMUST00000164286.1";
chr13	HAVANA	exon	113671331	113671422	0	-	.	gene_id "ENSMUSG00000114715.3"; transcript_id "ENSMUST00000337687.1"; gene_type "lncRNA"; gene_name "Gm34471"; transcript_type "lncRNA"; transcript_name "Gm34471-210"; exon_number 2; exon_id "ENSMUSE00001422537.2"; level 2; mgi_id "MGI:5593630"; tag "TAGENE"; havana_gene "OTTMUSG00000067937.1";
chr13	ENSEMBL_gcm37	exon	113671331	113671422	0.0261837580551222	-	.	gene_id "ENSMUSG00000114715.3"; transcript_id "ENSMUSG00000114715.3_tx_11"; exon_id "chr13_113671331_113671422_-"; exonnum "3"; txlen "1288";
chr13	ENSEMBL_gcm37	exon	113671331	113671422	0.0230229984895974	-	.	gene_id "ENSMUSG00000114715.3"; transcript_id "ENSMUSG00000114715.3_tx_12"; exon_id "chr13_113671331_113671422_-"; exonnum "3"; txlen "1463";
chr13	ENSEMBL_gcm37	exon	113671331	113671422	0.0228287216630991	-	.	gene_id "ENSMUSG00000114715.3"; transcript_id "ENSMUSG00000114715.3_tx_13"; exon_id "chr13_113671331_113671422_-"; exonnum "3"; txlen "1076";
chr13	ENSEMBL_gcm37	exon	113671331	113671422	0.0197230532908782	-	.	gene_id "ENSMUSG00000114715.3"; transcript_id "ENSMUSG00000114715.3_tx_14"; exon_id "chr13_113671331_113671422_-"; exonnum "3"; txlen "1130";
chr13	ENSEMBL_gcm37	exon	113671331	113671422	0.0190284734581837	-	.	gene_id "ENSMUSG00000114715.3"; transcript_id "ENSMUSG00000114715.3_tx_15"; exon_id "chr13_113671331_113671422_-"; exonnum "4"; txlen "1393";
chr13	ENSEMBL_gcm37	exon	113671331	113671422	0.0175077543434154	-	.	gene_id "ENSMUSG00000114715.3"; transcript_id "ENSMUSG00000114715.3_tx_16"; exon_id "chr13_113671331_113671422_-"; exonnum "3"; txlen "781";
chr13	ENSEMBL_gcm37	exon	113671331	113671422	0.0152594959733832	-	.	gene_id "ENSMUSG00000114715.3"; transcript_id "ENSMUSG00000114715.3_tx_17"; exon_id "chr13_113671331_113671422_-"; exonnum "3"; txlen "1432";
chr13	ENSEMBL_gcm37	exon	113671331	113671422	0.0120212132189615	-	.	gene_id "ENSMUSG00000114715.3"; transcript_id "ENSMUSG00000114715.3_tx_20"; exon_id "chr13_113671331_113671422_-"; exonnum "3"; txlen "812";
chr13	ENSEMBL_gcm37	exon	113671331	113671422	0.0107218530470128	-	.	gene_id "ENSMUSG00000114715.3"; transcript_id "ENSMUSG00000114715.3_tx_21"; exon_id "chr13_113671331_113671422_-"; exonnum "4"; txlen "1622";
chr13	ENSEMBL_gcm37	exon	113671331	113671422	0.00974692963699585	-	.	gene_id "ENSMUSG00000114715.3"; transcript_id "ENSMUSG00000114715.3_tx_22"; exon_id "chr13_113671331_113671422_-"; exonnum "4"; txlen "971";
chr13	ENSEMBL_gcm37	exon	113671331	113671422	0.00942203198242932	-	.	gene_id "ENSMUSG00000114715.3"; transcript_id "ENSMUSG00000114715.3_tx_23"; exon_id "chr13_113671331_113671422_-"; exonnum "3"; txlen "1121";
chr13	ENSEMBL_gcm37	exon	113671331	113671422	0.00942203198242932	-	.	gene_id "ENSMUSG00000114715.3"; transcript_id "ENSMUSG00000114715.3_tx_24"; exon_id "chr13_113671331_113671422_-"; exonnum "4"; txlen "1280";
chr13	ENSEMBL_gcm37	exon	113671331	113671422	0.00942203198242932	-	.	gene_id "ENSMUSG00000114715.3"; transcript_id "ENSMUSG00000114715.3_tx_25"; exon_id "chr13_113671331_113671422_-"; exonnum "4"; txlen "1509";
chr13	ENSEMBL_gcm37	exon	113671331	113671422	0.00942203198242932	-	.	gene_id "ENSMUSG00000114715.3"; transcript_id "ENSMUSG00000114715.3_tx_26"; exon_id "chr13_113671331_113671422_-"; exonnum "3"; txlen "1350";
chr13	ENSEMBL_gcm37	exon	113671331	113671422	0.00942203198242932	-	.	gene_id "ENSMUSG00000114715.3"; transcript_id "ENSMUSG00000114715.3_tx_27"; exon_id "chr13_113671331_113671422_-"; exonnum "3"; txlen "699";
chr13	ENSEMBL_gcm37	exon	113671331	113671422	0.00942203198242932	-	.	gene_id "ENSMUSG00000114715.3"; transcript_id "ENSMUSG00000114715.3_tx_28"; exon_id "chr13_113671331_113671422_-"; exonnum "4"; txlen "858";
chr13	ENSEMBL_gcm37	exon	113671331	113671422	0.00928154382118783	-	.	gene_id "ENSMUSG00000114715.3"; transcript_id "ENSMUSG00000114715.3_tx_29"; exon_id "chr13_113671331_113671422_-"; exonnum "4"; txlen "1235";
chr13	ENSEMBL_gcm37	exon	113671331	113671422	0.00928154382118783	-	.	gene_id "ENSMUSG00000114715.3"; transcript_id "ENSMUSG00000114715.3_tx_30"; exon_id "chr13_113671331_113671422_-"; exonnum "4"; txlen "1289";
chr13	ENSEMBL_gcm37	exon	113671331	113671422	0.00928154382118783	-	.	gene_id "ENSMUSG00000114715.3"; transcript_id "ENSMUSG00000114715.3_tx_31"; exon_id "chr13_113671331_113671422_-"; exonnum "4"; txlen "1447";
chr13	ENSEMBL_gcm37	exon	113671331	113671422	0.00897676172676601	-	.	gene_id "ENSMUSG00000114715.3"; transcript_id "ENSMUSG00000114715.3_tx_33"; exon_id "chr13_113671331_113671422_-"; exonnum "3"; txlen "1045";
chr13	ENSEMBL_gcm37	exon	113671331	113671422	0.0082142054015593	-	.	gene_id "ENSMUSG00000114715.3"; transcript_id "ENSMUSG00000114715.3_tx_36"; exon_id "chr13_113671331_113671422_-"; exonnum "2"; txlen "1691";
chr13	ENSEMBL_gcm37	exon	113671331	113671422	0.0082142054015593	-	.	gene_id "ENSMUSG00000114715.3"; transcript_id "ENSMUSG00000114715.3_tx_37"; exon_id "chr13_113671331_113671422_-"; exonnum "2"; txlen "1578";
chr13	ENSEMBL_gcm37	exon	113671331	113671422	0.00810813838530873	-	.	gene_id "ENSMUSG00000114715.3"; transcript_id "ENSMUSG00000114715.3_tx_38"; exon_id "chr13_113671331_113671422_-"; exonnum "3"; txlen "1274";
chr13	ENSEMBL_gcm37	exon	113671331	113671422	0.00806918219381151	-	.	gene_id "ENSMUSG00000114715.3"; transcript_id "ENSMUSG00000114715.3_tx_39"; exon_id "chr13_113671331_113671422_-"; exonnum "2"; txlen "1533";
chr13	ENSEMBL_gcm37	exon	113671331	113671422	0.0630574853148597	-	.	gene_id "ENSMUSG00000114715.3"; transcript_id "ENSMUSG00000114715.3_tx_4"; exon_id "chr13_113671331_113671422_-"; exonnum "3"; txlen "1234";
chr13	ENSEMBL_gcm37	exon	113671331	113671422	0.00617305543676404	-	.	gene_id "ENSMUSG00000114715.3"; transcript_id "ENSMUSG00000114715.3_tx_41"; exon_id "chr13_113671331_113671422_-"; exonnum "5"; txlen "1446";
chr13	ENSEMBL_gcm37	exon	113671331	113671422	0.00617305543676404	-	.	gene_id "ENSMUSG00000114715.3"; transcript_id "ENSMUSG00000114715.3_tx_42"; exon_id "chr13_113671331_113671422_-"; exonnum "5"; txlen "1675";
chr13	ENSEMBL_gcm37	exon	113671331	113671422	0.00617305543676404	-	.	gene_id "ENSMUSG00000114715.3"; transcript_id "ENSMUSG00000114715.3_tx_43"; exon_id "chr13_113671331_113671422_-"; exonnum "5"; txlen "1333";
chr13	ENSEMBL_gcm37	exon	113671331	113671422	0.00617305543676404	-	.	gene_id "ENSMUSG00000114715.3"; transcript_id "ENSMUSG00000114715.3_tx_44"; exon_id "chr13_113671331_113671422_-"; exonnum "5"; txlen "1024";
chr13	ENSEMBL_gcm37	exon	113671331	113671422	0.00617305543676404	-	.	gene_id "ENSMUSG00000114715.3"; transcript_id "ENSMUSG00000114715.3_tx_45"; exon_id "chr13_113671331_113671422_-"; exonnum "5"; txlen "1562";
chr13	ENSEMBL_gcm37	exon	113671331	113671422	0.00617305543676404	-	.	gene_id "ENSMUSG00000114715.3"; transcript_id "ENSMUSG00000114715.3_tx_46"; exon_id "chr13_113671331_113671422_-"; exonnum "5"; txlen "911";
chr13	ENSEMBL_gcm37	exon	113671331	113671422	0.00580205331120242	-	.	gene_id "ENSMUSG00000114715.3"; transcript_id "ENSMUSG00000114715.3_tx_48"; exon_id "chr13_113671331_113671422_-"; exonnum "3"; txlen "1057";
chr13	ENSEMBL_gcm37	exon	113671331	113671422	0.0479517351234882	-	.	gene_id "ENSMUSG00000114715.3"; transcript_id "ENSMUSG00000114715.3_tx_8"; exon_id "chr13_113671331_113671422_-"; exonnum "3"; txlen "1203";
chr13	HAVANA	exon	113671546	113671667	0	-	.	gene_id "ENSMUSG00000114715.3"; transcript_id "ENSMUST00000337681.1"; gene_type "lncRNA"; gene_name "Gm34471"; transcript_type "lncRNA"; transcript_name "Gm34471-204"; exon_number 2; exon_id "ENSMUSE00001422179.2"; level 2; mgi_id "MGI:5593630"; tag "TAGENE"; havana_gene "OTTMUSG00000067937.1";
chr13	HAVANA	exon	113671546	113671667	0	-	.	gene_id "ENSMUSG00000114715.3"; transcript_id "ENSMUST00000337680.1"; gene_type "lncRNA"; gene_name "Gm34471"; transcript_type "lncRNA"; transcript_name "Gm34471-203"; exon_number 2; exon_id "ENSMUSE00001422179.2"; level 2; mgi_id "MGI:5593630"; tag "basic"; tag "TAGENE"; havana_gene "OTTMUSG00000067937.1";
chr13	HAVANA	exon	113671546	113671667	0	-	.	gene_id "ENSMUSG00000114715.3"; transcript_id "ENSMUST00000337685.1"; gene_type "lncRNA"; gene_name "Gm34471"; transcript_type "lncRNA"; transcript_name "Gm34471-208"; exon_number 2; exon_id "ENSMUSE00001422179.2"; level 2; mgi_id "MGI:5593630"; tag "TAGENE"; havana_gene "OTTMUSG00000067937.1";
chr13	HAVANA	exon	113671546	113671667	0	-	.	gene_id "ENSMUSG00000114715.3"; transcript_id "ENSMUST00000337686.1"; gene_type "lncRNA"; gene_name "Gm34471"; transcript_type "lncRNA"; transcript_name "Gm34471-209"; exon_number 2; exon_id "ENSMUSE00001422179.2"; level 2; mgi_id "MGI:5593630"; tag "TAGENE"; havana_gene "OTTMUSG00000067937.1";
chr13	HAVANA	exon	113671546	113671667	0	-	.	gene_id "ENSMUSG00000114715.3"; transcript_id "ENSMUST00000225395.2"; gene_type "lncRNA"; gene_name "Gm34471"; transcript_type "lncRNA"; transcript_name "Gm34471-201"; exon_number 3; exon_id "ENSMUSE00001422179.2"; level 2; mgi_id "MGI:5593630"; tag "basic"; tag "Ensembl_canonical"; tag "GENCODE_Primary"; havana_gene "OTTMUSG00000067937.1"; havana_transcript "OTTMUST00000164286.1";
chr13	ENSEMBL_gcm37	exon	113671546	113671667	0.0261837580551222	-	.	gene_id "ENSMUSG00000114715.3"; transcript_id "ENSMUSG00000114715.3_tx_11"; exon_id "chr13_113671546_113671667_-"; exonnum "2"; txlen "1288";
chr13	ENSEMBL_gcm37	exon	113671546	113671667	0.0230229984895974	-	.	gene_id "ENSMUSG00000114715.3"; transcript_id "ENSMUSG00000114715.3_tx_12"; exon_id "chr13_113671546_113671667_-"; exonnum "2"; txlen "1463";
chr13	ENSEMBL_gcm37	exon	113671546	113671667	0.0228287216630991	-	.	gene_id "ENSMUSG00000114715.3"; transcript_id "ENSMUSG00000114715.3_tx_13"; exon_id "chr13_113671546_113671667_-"; exonnum "2"; txlen "1076";
chr13	ENSEMBL_gcm37	exon	113671546	113671667	0.0197230532908782	-	.	gene_id "ENSMUSG00000114715.3"; transcript_id "ENSMUSG00000114715.3_tx_14"; exon_id "chr13_113671546_113671667_-"; exonnum "2"; txlen "1130";
chr13	ENSEMBL_gcm37	exon	113671546	113671667	0.0190284734581837	-	.	gene_id "ENSMUSG00000114715.3"; transcript_id "ENSMUSG00000114715.3_tx_15"; exon_id "chr13_113671546_113671667_-"; exonnum "3"; txlen "1393";
chr13	ENSEMBL_gcm37	exon	113671546	113671667	0.0175077543434154	-	.	gene_id "ENSMUSG00000114715.3"; transcript_id "ENSMUSG00000114715.3_tx_16"; exon_id "chr13_113671546_113671667_-"; exonnum "2"; txlen "781";
chr13	ENSEMBL_gcm37	exon	113671546	113671667	0.0152594959733832	-	.	gene_id "ENSMUSG00000114715.3"; transcript_id "ENSMUSG00000114715.3_tx_17"; exon_id "chr13_113671546_113671667_-"; exonnum "2"; txlen "1432";
chr13	ENSEMBL_gcm37	exon	113671546	113671667	0.0120212132189615	-	.	gene_id "ENSMUSG00000114715.3"; transcript_id "ENSMUSG00000114715.3_tx_20"; exon_id "chr13_113671546_113671667_-"; exonnum "2"; txlen "812";
chr13	ENSEMBL_gcm37	exon	113671546	113671667	0.0107218530470128	-	.	gene_id "ENSMUSG00000114715.3"; transcript_id "ENSMUSG00000114715.3_tx_21"; exon_id "chr13_113671546_113671667_-"; exonnum "3"; txlen "1622";
chr13	ENSEMBL_gcm37	exon	113671546	113671667	0.00974692963699585	-	.	gene_id "ENSMUSG00000114715.3"; transcript_id "ENSMUSG00000114715.3_tx_22"; exon_id "chr13_113671546_113671667_-"; exonnum "3"; txlen "971";
chr13	ENSEMBL_gcm37	exon	113671546	113671667	0.00942203198242932	-	.	gene_id "ENSMUSG00000114715.3"; transcript_id "ENSMUSG00000114715.3_tx_23"; exon_id "chr13_113671546_113671667_-"; exonnum "2"; txlen "1121";
chr13	ENSEMBL_gcm37	exon	113671546	113671667	0.00942203198242932	-	.	gene_id "ENSMUSG00000114715.3"; transcript_id "ENSMUSG00000114715.3_tx_24"; exon_id "chr13_113671546_113671667_-"; exonnum "3"; txlen "1280";
chr13	ENSEMBL_gcm37	exon	113671546	113671667	0.00942203198242932	-	.	gene_id "ENSMUSG00000114715.3"; transcript_id "ENSMUSG00000114715.3_tx_25"; exon_id "chr13_113671546_113671667_-"; exonnum "3"; txlen "1509";
chr13	ENSEMBL_gcm37	exon	113671546	113671667	0.00942203198242932	-	.	gene_id "ENSMUSG00000114715.3"; transcript_id "ENSMUSG00000114715.3_tx_26"; exon_id "chr13_113671546_113671667_-"; exonnum "2"; txlen "1350";
chr13	ENSEMBL_gcm37	exon	113671546	113671667	0.00942203198242932	-	.	gene_id "ENSMUSG00000114715.3"; transcript_id "ENSMUSG00000114715.3_tx_27"; exon_id "chr13_113671546_113671667_-"; exonnum "2"; txlen "699";
chr13	ENSEMBL_gcm37	exon	113671546	113671667	0.00942203198242932	-	.	gene_id "ENSMUSG00000114715.3"; transcript_id "ENSMUSG00000114715.3_tx_28"; exon_id "chr13_113671546_113671667_-"; exonnum "3"; txlen "858";
chr13	ENSEMBL_gcm37	exon	113671546	113671667	0.00928154382118783	-	.	gene_id "ENSMUSG00000114715.3"; transcript_id "ENSMUSG00000114715.3_tx_29"; exon_id "chr13_113671546_113671667_-"; exonnum "3"; txlen "1235";
chr13	ENSEMBL_gcm37	exon	113671546	113671667	0.00928154382118783	-	.	gene_id "ENSMUSG00000114715.3"; transcript_id "ENSMUSG00000114715.3_tx_30"; exon_id "chr13_113671546_113671667_-"; exonnum "3"; txlen "1289";
chr13	ENSEMBL_gcm37	exon	113671546	113671667	0.00928154382118783	-	.	gene_id "ENSMUSG00000114715.3"; transcript_id "ENSMUSG00000114715.3_tx_31"; exon_id "chr13_113671546_113671667_-"; exonnum "3"; txlen "1447";
chr13	ENSEMBL_gcm37	exon	113671546	113671667	0.00897676172676601	-	.	gene_id "ENSMUSG00000114715.3"; transcript_id "ENSMUSG00000114715.3_tx_33"; exon_id "chr13_113671546_113671667_-"; exonnum "2"; txlen "1045";
chr13	ENSEMBL_gcm37	exon	113671546	113671667	0.00810813838530873	-	.	gene_id "ENSMUSG00000114715.3"; transcript_id "ENSMUSG00000114715.3_tx_38"; exon_id "chr13_113671546_113671667_-"; exonnum "2"; txlen "1274";
chr13	ENSEMBL_gcm37	exon	113671546	113671667	0.0630574853148597	-	.	gene_id "ENSMUSG00000114715.3"; transcript_id "ENSMUSG00000114715.3_tx_4"; exon_id "chr13_113671546_113671667_-"; exonnum "2"; txlen "1234";
chr13	ENSEMBL_gcm37	exon	113671546	113671667	0.00617305543676404	-	.	gene_id "ENSMUSG00000114715.3"; transcript_id "ENSMUSG00000114715.3_tx_41"; exon_id "chr13_113671546_113671667_-"; exonnum "4"; txlen "1446";
chr13	ENSEMBL_gcm37	exon	113671546	113671667	0.00617305543676404	-	.	gene_id "ENSMUSG00000114715.3"; transcript_id "ENSMUSG00000114715.3_tx_42"; exon_id "chr13_113671546_113671667_-"; exonnum "4"; txlen "1675";
chr13	ENSEMBL_gcm37	exon	113671546	113671667	0.00617305543676404	-	.	gene_id "ENSMUSG00000114715.3"; transcript_id "ENSMUSG00000114715.3_tx_43"; exon_id "chr13_113671546_113671667_-"; exonnum "4"; txlen "1333";
chr13	ENSEMBL_gcm37	exon	113671546	113671667	0.00617305543676404	-	.	gene_id "ENSMUSG00000114715.3"; transcript_id "ENSMUSG00000114715.3_tx_44"; exon_id "chr13_113671546_113671667_-"; exonnum "4"; txlen "1024";
chr13	ENSEMBL_gcm37	exon	113671546	113671667	0.00617305543676404	-	.	gene_id "ENSMUSG00000114715.3"; transcript_id "ENSMUSG00000114715.3_tx_45"; exon_id "chr13_113671546_113671667_-"; exonnum "4"; txlen "1562";
chr13	ENSEMBL_gcm37	exon	113671546	113671667	0.00617305543676404	-	.	gene_id "ENSMUSG00000114715.3"; transcript_id "ENSMUSG00000114715.3_tx_46"; exon_id "chr13_113671546_113671667_-"; exonnum "4"; txlen "911";
chr13	ENSEMBL_gcm37	exon	113671546	113671667	0.00580205331120242	-	.	gene_id "ENSMUSG00000114715.3"; transcript_id "ENSMUSG00000114715.3_tx_48"; exon_id "chr13_113671546_113671667_-"; exonnum "2"; txlen "1057";
chr13	ENSEMBL_gcm37	exon	113671546	113671667	0.0479517351234882	-	.	gene_id "ENSMUSG00000114715.3"; transcript_id "ENSMUSG00000114715.3_tx_8"; exon_id "chr13_113671546_113671667_-"; exonnum "2"; txlen "1203";
chr13	HAVANA	exon	113671546	113671823	0	-	.	gene_id "ENSMUSG00000114715.3"; transcript_id "ENSMUST00000337687.1"; gene_type "lncRNA"; gene_name "Gm34471"; transcript_type "lncRNA"; transcript_name "Gm34471-210"; exon_number 1; exon_id "ENSMUSE00001665761.1"; level 2; mgi_id "MGI:5593630"; tag "TAGENE"; havana_gene "OTTMUSG00000067937.1";
chr13	HAVANA	exon	113671801	113671833	0	-	.	gene_id "ENSMUSG00000114715.3"; transcript_id "ENSMUST00000337681.1"; gene_type "lncRNA"; gene_name "Gm34471"; transcript_type "lncRNA"; transcript_name "Gm34471-204"; exon_number 1; exon_id "ENSMUSE00001665756.1"; level 2; mgi_id "MGI:5593630"; tag "TAGENE"; havana_gene "OTTMUSG00000067937.1";
chr13	HAVANA	exon	113671801	113671842	0	-	.	gene_id "ENSMUSG00000114715.3"; transcript_id "ENSMUST00000337680.1"; gene_type "lncRNA"; gene_name "Gm34471"; transcript_type "lncRNA"; transcript_name "Gm34471-203"; exon_number 1; exon_id "ENSMUSE00001665755.1"; level 2; mgi_id "MGI:5593630"; tag "basic"; tag "TAGENE"; havana_gene "OTTMUSG00000067937.1";
chr13	ENSEMBL_gcm37	exon	113671801	113671842	0.0175077543434154	-	.	gene_id "ENSMUSG00000114715.3"; transcript_id "ENSMUSG00000114715.3_tx_16"; exon_id "chr13_113671801_113671842_-"; exonnum "1"; txlen "781";
chr13	ENSEMBL_gcm37	exon	113671801	113671842	0.0152594959733832	-	.	gene_id "ENSMUSG00000114715.3"; transcript_id "ENSMUSG00000114715.3_tx_17"; exon_id "chr13_113671801_113671842_-"; exonnum "1"; txlen "1432";
chr13	ENSEMBL_gcm37	exon	113671801	113671842	0.00897676172676601	-	.	gene_id "ENSMUSG00000114715.3"; transcript_id "ENSMUSG00000114715.3_tx_33"; exon_id "chr13_113671801_113671842_-"; exonnum "1"; txlen "1045";
chr13	ENSEMBL_gcm37	exon	113671801	113671842	0.00810813838530873	-	.	gene_id "ENSMUSG00000114715.3"; transcript_id "ENSMUSG00000114715.3_tx_38"; exon_id "chr13_113671801_113671842_-"; exonnum "1"; txlen "1274";
chr13	ENSEMBL_gcm37	exon	113671801	113671842	0.00580205331120242	-	.	gene_id "ENSMUSG00000114715.3"; transcript_id "ENSMUSG00000114715.3_tx_48"; exon_id "chr13_113671801_113671842_-"; exonnum "1"; txlen "1057";
chr13	ENSEMBL_gcm37	exon	113671801	113671842	0.0479517351234882	-	.	gene_id "ENSMUSG00000114715.3"; transcript_id "ENSMUSG00000114715.3_tx_8"; exon_id "chr13_113671801_113671842_-"; exonnum "1"; txlen "1203";
chr13	HAVANA	exon	113671801	113671848	0	-	.	gene_id "ENSMUSG00000114715.3"; transcript_id "ENSMUST00000337686.1"; gene_type "lncRNA"; gene_name "Gm34471"; transcript_type "lncRNA"; transcript_name "Gm34471-209"; exon_number 1; exon_id "ENSMUSE00001665769.1"; level 2; mgi_id "MGI:5593630"; tag "TAGENE"; havana_gene "OTTMUSG00000067937.1";
chr13	HAVANA	exon	113671801	113671855	0	-	.	gene_id "ENSMUSG00000114715.3"; transcript_id "ENSMUST00000337685.1"; gene_type "lncRNA"; gene_name "Gm34471"; transcript_type "lncRNA"; transcript_name "Gm34471-208"; exon_number 1; exon_id "ENSMUSE00001665765.1"; level 2; mgi_id "MGI:5593630"; tag "TAGENE"; havana_gene "OTTMUSG00000067937.1";
chr13	HAVANA	exon	113672950	113673191	0	-	.	gene_id "ENSMUSG00000114715.3"; transcript_id "ENSMUST00000337692.1"; gene_type "lncRNA"; gene_name "Gm34471"; transcript_type "lncRNA"; transcript_name "Gm34471-215"; exon_number 2; exon_id "ENSMUSE00001665763.1"; level 2; mgi_id "MGI:5593630"; tag "TAGENE"; havana_gene "OTTMUSG00000067937.1";
chr13	HAVANA	transcript	113672950	113676007	0	-	.	gene_id "ENSMUSG00000114715.3"; transcript_id "ENSMUST00000337692.1"; gene_type "lncRNA"; gene_name "Gm34471"; transcript_type "lncRNA"; transcript_name "Gm34471-215"; level 2; mgi_id "MGI:5593630"; tag "TAGENE"; havana_gene "OTTMUSG00000067937.1";
chr13	sragcm37_mid	exon	113673139	113673191	0.00617305543676404	-	.	gene_id "ENSMUSG00000114715.3"; transcript_id "ENSMUSG00000114715.3_tx_41"; exon_id "chr13_113673139_113673191_-"; exonnum "3"; txlen "1446";
chr13	sragcm37_mid	exon	113673139	113673191	0.00617305543676404	-	.	gene_id "ENSMUSG00000114715.3"; transcript_id "ENSMUSG00000114715.3_tx_42"; exon_id "chr13_113673139_113673191_-"; exonnum "3"; txlen "1675";
chr13	sragcm37_mid	exon	113673139	113673191	0.00617305543676404	-	.	gene_id "ENSMUSG00000114715.3"; transcript_id "ENSMUSG00000114715.3_tx_43"; exon_id "chr13_113673139_113673191_-"; exonnum "3"; txlen "1333";
chr13	sragcm37_mid	exon	113673139	113673191	0.00617305543676404	-	.	gene_id "ENSMUSG00000114715.3"; transcript_id "ENSMUSG00000114715.3_tx_44"; exon_id "chr13_113673139_113673191_-"; exonnum "3"; txlen "1024";
chr13	sragcm37_mid	exon	113673139	113673191	0.00617305543676404	-	.	gene_id "ENSMUSG00000114715.3"; transcript_id "ENSMUSG00000114715.3_tx_45"; exon_id "chr13_113673139_113673191_-"; exonnum "3"; txlen "1562";
chr13	sragcm37_mid	exon	113673139	113673191	0.00617305543676404	-	.	gene_id "ENSMUSG00000114715.3"; transcript_id "ENSMUSG00000114715.3_tx_46"; exon_id "chr13_113673139_113673191_-"; exonnum "3"; txlen "911";
chr13	HAVANA	exon	113675350	113676030	0	-	.	gene_id "ENSMUSG00000114715.3"; transcript_id "ENSMUST00000337678.1"; gene_type "lncRNA"; gene_name "Gm34471"; transcript_type "lncRNA"; transcript_name "Gm34471-202"; exon_number 2; exon_id "ENSMUSE00001665758.1"; level 2; mgi_id "MGI:5593630"; tag "TAGENE"; havana_gene "OTTMUSG00000067937.1";
chr13	HAVANA	transcript	113675350	113696852	0	-	.	gene_id "ENSMUSG00000114715.3"; transcript_id "ENSMUST00000337678.1"; gene_type "lncRNA"; gene_name "Gm34471"; transcript_type "lncRNA"; transcript_name "Gm34471-202"; level 2; mgi_id "MGI:5593630"; tag "TAGENE"; havana_gene "OTTMUSG00000067937.1";
chr13	HAVANA	exon	113675872	113676007	0	-	.	gene_id "ENSMUSG00000114715.3"; transcript_id "ENSMUST00000337692.1"; gene_type "lncRNA"; gene_name "Gm34471"; transcript_type "lncRNA"; transcript_name "Gm34471-215"; exon_number 1; exon_id "ENSMUSE00001665766.1"; level 2; mgi_id "MGI:5593630"; tag "TAGENE"; havana_gene "OTTMUSG00000067937.1";
chr13	HAVANA	exon	113675872	113676030	0	-	.	gene_id "ENSMUSG00000114715.3"; transcript_id "ENSMUST00000225395.2"; gene_type "lncRNA"; gene_name "Gm34471"; transcript_type "lncRNA"; transcript_name "Gm34471-201"; exon_number 2; exon_id "ENSMUSE00001425398.2"; level 2; mgi_id "MGI:5593630"; tag "basic"; tag "Ensembl_canonical"; tag "GENCODE_Primary"; havana_gene "OTTMUSG00000067937.1"; havana_transcript "OTTMUST00000164286.1";
chr13	ENSEMBL_gcm37	exon	113675872	113676030	0.0190284734581837	-	.	gene_id "ENSMUSG00000114715.3"; transcript_id "ENSMUSG00000114715.3_tx_15"; exon_id "chr13_113675872_113676030_-"; exonnum "2"; txlen "1393";
chr13	ENSEMBL_gcm37	exon	113675872	113676030	0.0107218530470128	-	.	gene_id "ENSMUSG00000114715.3"; transcript_id "ENSMUSG00000114715.3_tx_21"; exon_id "chr13_113675872_113676030_-"; exonnum "2"; txlen "1622";
chr13	ENSEMBL_gcm37	exon	113675872	113676030	0.00974692963699585	-	.	gene_id "ENSMUSG00000114715.3"; transcript_id "ENSMUSG00000114715.3_tx_22"; exon_id "chr13_113675872_113676030_-"; exonnum "2"; txlen "971";
chr13	ENSEMBL_gcm37	exon	113675872	113676030	0.00942203198242932	-	.	gene_id "ENSMUSG00000114715.3"; transcript_id "ENSMUSG00000114715.3_tx_24"; exon_id "chr13_113675872_113676030_-"; exonnum "2"; txlen "1280";
chr13	ENSEMBL_gcm37	exon	113675872	113676030	0.00942203198242932	-	.	gene_id "ENSMUSG00000114715.3"; transcript_id "ENSMUSG00000114715.3_tx_25"; exon_id "chr13_113675872_113676030_-"; exonnum "2"; txlen "1509";
chr13	ENSEMBL_gcm37	exon	113675872	113676030	0.00942203198242932	-	.	gene_id "ENSMUSG00000114715.3"; transcript_id "ENSMUSG00000114715.3_tx_28"; exon_id "chr13_113675872_113676030_-"; exonnum "2"; txlen "858";
chr13	ENSEMBL_gcm37	exon	113675872	113676030	0.00928154382118783	-	.	gene_id "ENSMUSG00000114715.3"; transcript_id "ENSMUSG00000114715.3_tx_29"; exon_id "chr13_113675872_113676030_-"; exonnum "2"; txlen "1235";
chr13	ENSEMBL_gcm37	exon	113675872	113676030	0.00928154382118783	-	.	gene_id "ENSMUSG00000114715.3"; transcript_id "ENSMUSG00000114715.3_tx_30"; exon_id "chr13_113675872_113676030_-"; exonnum "2"; txlen "1289";
chr13	ENSEMBL_gcm37	exon	113675872	113676030	0.00928154382118783	-	.	gene_id "ENSMUSG00000114715.3"; transcript_id "ENSMUSG00000114715.3_tx_31"; exon_id "chr13_113675872_113676030_-"; exonnum "2"; txlen "1447";
chr13	ENSEMBL_gcm37	exon	113675872	113676030	0.00617305543676404	-	.	gene_id "ENSMUSG00000114715.3"; transcript_id "ENSMUSG00000114715.3_tx_41"; exon_id "chr13_113675872_113676030_-"; exonnum "2"; txlen "1446";
chr13	ENSEMBL_gcm37	exon	113675872	113676030	0.00617305543676404	-	.	gene_id "ENSMUSG00000114715.3"; transcript_id "ENSMUSG00000114715.3_tx_42"; exon_id "chr13_113675872_113676030_-"; exonnum "2"; txlen "1675";
chr13	ENSEMBL_gcm37	exon	113675872	113676030	0.00617305543676404	-	.	gene_id "ENSMUSG00000114715.3"; transcript_id "ENSMUSG00000114715.3_tx_43"; exon_id "chr13_113675872_113676030_-"; exonnum "2"; txlen "1333";
chr13	ENSEMBL_gcm37	exon	113675872	113676030	0.00617305543676404	-	.	gene_id "ENSMUSG00000114715.3"; transcript_id "ENSMUSG00000114715.3_tx_44"; exon_id "chr13_113675872_113676030_-"; exonnum "2"; txlen "1024";
chr13	ENSEMBL_gcm37	exon	113675872	113676030	0.00617305543676404	-	.	gene_id "ENSMUSG00000114715.3"; transcript_id "ENSMUSG00000114715.3_tx_45"; exon_id "chr13_113675872_113676030_-"; exonnum "2"; txlen "1562";
chr13	ENSEMBL_gcm37	exon	113675872	113676030	0.00617305543676404	-	.	gene_id "ENSMUSG00000114715.3"; transcript_id "ENSMUSG00000114715.3_tx_46"; exon_id "chr13_113675872_113676030_-"; exonnum "2"; txlen "911";
chr13	sragcm37_es	exon	113690643	113691409	0.2146679690961	-	.	gene_id "ENSMUSG00000114715.3"; transcript_id "ENSMUSG00000114715.3_tx_2"; exon_id "chr13_113690643_113691409_-"; exonnum "2"; txlen "894";
chr13	sragcm37_es	exon	113690643	113691409	0.199354413816932	-	.	gene_id "ENSMUSG00000114715.3"; transcript_id "ENSMUSG00000114715.3_tx_3"; exon_id "chr13_113690643_113691409_-"; exonnum "2"; txlen "840";
chr13	sragcm37_es	exon	113690643	113691409	0.0585294689502011	-	.	gene_id "ENSMUSG00000114715.3"; transcript_id "ENSMUSG00000114715.3_tx_5"; exon_id "chr13_113690643_113691409_-"; exonnum "2"; txlen "1419";
chr13	HAVANA	exon	113696201	113696852	0	-	.	gene_id "ENSMUSG00000114715.3"; transcript_id "ENSMUST00000337678.1"; gene_type "lncRNA"; gene_name "Gm34471"; transcript_type "lncRNA"; transcript_name "Gm34471-202"; exon_number 1; exon_id "ENSMUSE00001665748.1"; level 2; mgi_id "MGI:5593630"; tag "TAGENE"; havana_gene "OTTMUSG00000067937.1";
chr13	ENSEMBL_gcm37	exon	113696201	113696852	0.0082142054015593	-	.	gene_id "ENSMUSG00000114715.3"; transcript_id "ENSMUSG00000114715.3_tx_36"; exon_id "chr13_113696201_113696852_-"; exonnum "1"; txlen "1691";
chr13	ENSEMBL_gcm37	exon	113696201	113696852	0.0082142054015593	-	.	gene_id "ENSMUSG00000114715.3"; transcript_id "ENSMUSG00000114715.3_tx_37"; exon_id "chr13_113696201_113696852_-"; exonnum "1"; txlen "1578";
chr13	ENSEMBL_gcm37	exon	113696201	113696852	0.00806918219381151	-	.	gene_id "ENSMUSG00000114715.3"; transcript_id "ENSMUSG00000114715.3_tx_39"; exon_id "chr13_113696201_113696852_-"; exonnum "1"; txlen "1533";
chr13	ENSEMBL_gcm37	exon	113696201	113696852	0.0585294689502011	-	.	gene_id "ENSMUSG00000114715.3"; transcript_id "ENSMUSG00000114715.3_tx_5"; exon_id "chr13_113696201_113696852_-"; exonnum "1"; txlen "1419";
chr13	sragcm37_ss	exon	113698310	113698436	0.0261837580551222	-	.	gene_id "ENSMUSG00000114715.3"; transcript_id "ENSMUSG00000114715.3_tx_11"; exon_id "chr13_113698310_113698436_-"; exonnum "1"; txlen "1288";
chr13	sragcm37_ss	exon	113698310	113698436	0.0197230532908782	-	.	gene_id "ENSMUSG00000114715.3"; transcript_id "ENSMUSG00000114715.3_tx_14"; exon_id "chr13_113698310_113698436_-"; exonnum "1"; txlen "1130";
chr13	sragcm37_ss	exon	113698310	113698436	0.2146679690961	-	.	gene_id "ENSMUSG00000114715.3"; transcript_id "ENSMUSG00000114715.3_tx_2"; exon_id "chr13_113698310_113698436_-"; exonnum "1"; txlen "894";
chr13	sragcm37_ss	exon	113698310	113698436	0.00928154382118783	-	.	gene_id "ENSMUSG00000114715.3"; transcript_id "ENSMUSG00000114715.3_tx_30"; exon_id "chr13_113698310_113698436_-"; exonnum "1"; txlen "1289";
chr13	sragcm37_ss	exon	113698310	113698436	0.00928154382118783	-	.	gene_id "ENSMUSG00000114715.3"; transcript_id "ENSMUSG00000114715.3_tx_31"; exon_id "chr13_113698310_113698436_-"; exonnum "1"; txlen "1447";
chr13	HAVANA	exon	113702942	113703218	0	-	.	gene_id "ENSMUSG00000114715.3"; transcript_id "ENSMUST00000337693.1"; gene_type "lncRNA"; gene_name "Gm34471"; transcript_type "lncRNA"; transcript_name "Gm34471-216"; exon_number 2; exon_id "ENSMUSE00001665746.1"; level 2; mgi_id "MGI:5593630"; tag "TAGENE"; havana_gene "OTTMUSG00000067937.1";
chr13	HAVANA	transcript	113702942	113704338	0	-	.	gene_id "ENSMUSG00000114715.3"; transcript_id "ENSMUST00000337693.1"; gene_type "lncRNA"; gene_name "Gm34471"; transcript_type "lncRNA"; transcript_name "Gm34471-216"; level 2; mgi_id "MGI:5593630"; tag "TAGENE"; havana_gene "OTTMUSG00000067937.1";
chr13	HAVANA	exon	113704231	113704303	0	-	.	gene_id "ENSMUSG00000114715.3"; transcript_id "ENSMUST00000225395.2"; gene_type "lncRNA"; gene_name "Gm34471"; transcript_type "lncRNA"; transcript_name "Gm34471-201"; exon_number 1; exon_id "ENSMUSE00001426761.2"; level 2; mgi_id "MGI:5593630"; tag "basic"; tag "Ensembl_canonical"; tag "GENCODE_Primary"; havana_gene "OTTMUSG00000067937.1"; havana_transcript "OTTMUST00000164286.1";
chr13	ENSEMBL_gcm37	exon	113704231	113704303	0.0230229984895974	-	.	gene_id "ENSMUSG00000114715.3"; transcript_id "ENSMUSG00000114715.3_tx_12"; exon_id "chr13_113704231_113704303_-"; exonnum "1"; txlen "1463";
chr13	ENSEMBL_gcm37	exon	113704231	113704303	0.0228287216630991	-	.	gene_id "ENSMUSG00000114715.3"; transcript_id "ENSMUSG00000114715.3_tx_13"; exon_id "chr13_113704231_113704303_-"; exonnum "1"; txlen "1076";
chr13	ENSEMBL_gcm37	exon	113704231	113704303	0.0190284734581837	-	.	gene_id "ENSMUSG00000114715.3"; transcript_id "ENSMUSG00000114715.3_tx_15"; exon_id "chr13_113704231_113704303_-"; exonnum "1"; txlen "1393";
chr13	ENSEMBL_gcm37	exon	113704231	113704303	0.0120212132189615	-	.	gene_id "ENSMUSG00000114715.3"; transcript_id "ENSMUSG00000114715.3_tx_20"; exon_id "chr13_113704231_113704303_-"; exonnum "1"; txlen "812";
chr13	ENSEMBL_gcm37	exon	113704231	113704303	0.0107218530470128	-	.	gene_id "ENSMUSG00000114715.3"; transcript_id "ENSMUSG00000114715.3_tx_21"; exon_id "chr13_113704231_113704303_-"; exonnum "1"; txlen "1622";
chr13	ENSEMBL_gcm37	exon	113704231	113704303	0.00974692963699585	-	.	gene_id "ENSMUSG00000114715.3"; transcript_id "ENSMUSG00000114715.3_tx_22"; exon_id "chr13_113704231_113704303_-"; exonnum "1"; txlen "971";
chr13	ENSEMBL_gcm37	exon	113704231	113704303	0.00942203198242932	-	.	gene_id "ENSMUSG00000114715.3"; transcript_id "ENSMUSG00000114715.3_tx_23"; exon_id "chr13_113704231_113704303_-"; exonnum "1"; txlen "1121";
chr13	ENSEMBL_gcm37	exon	113704231	113704303	0.00942203198242932	-	.	gene_id "ENSMUSG00000114715.3"; transcript_id "ENSMUSG00000114715.3_tx_24"; exon_id "chr13_113704231_113704303_-"; exonnum "1"; txlen "1280";
chr13	ENSEMBL_gcm37	exon	113704231	113704303	0.00942203198242932	-	.	gene_id "ENSMUSG00000114715.3"; transcript_id "ENSMUSG00000114715.3_tx_25"; exon_id "chr13_113704231_113704303_-"; exonnum "1"; txlen "1509";
chr13	ENSEMBL_gcm37	exon	113704231	113704303	0.00942203198242932	-	.	gene_id "ENSMUSG00000114715.3"; transcript_id "ENSMUSG00000114715.3_tx_26"; exon_id "chr13_113704231_113704303_-"; exonnum "1"; txlen "1350";
chr13	ENSEMBL_gcm37	exon	113704231	113704303	0.00942203198242932	-	.	gene_id "ENSMUSG00000114715.3"; transcript_id "ENSMUSG00000114715.3_tx_27"; exon_id "chr13_113704231_113704303_-"; exonnum "1"; txlen "699";
chr13	ENSEMBL_gcm37	exon	113704231	113704303	0.00942203198242932	-	.	gene_id "ENSMUSG00000114715.3"; transcript_id "ENSMUSG00000114715.3_tx_28"; exon_id "chr13_113704231_113704303_-"; exonnum "1"; txlen "858";
chr13	ENSEMBL_gcm37	exon	113704231	113704303	0.00928154382118783	-	.	gene_id "ENSMUSG00000114715.3"; transcript_id "ENSMUSG00000114715.3_tx_29"; exon_id "chr13_113704231_113704303_-"; exonnum "1"; txlen "1235";
chr13	ENSEMBL_gcm37	exon	113704231	113704303	0.199354413816932	-	.	gene_id "ENSMUSG00000114715.3"; transcript_id "ENSMUSG00000114715.3_tx_3"; exon_id "chr13_113704231_113704303_-"; exonnum "1"; txlen "840";
chr13	ENSEMBL_gcm37	exon	113704231	113704303	0.0630574853148597	-	.	gene_id "ENSMUSG00000114715.3"; transcript_id "ENSMUSG00000114715.3_tx_4"; exon_id "chr13_113704231_113704303_-"; exonnum "1"; txlen "1234";
chr13	ENSEMBL_gcm37	exon	113704231	113704303	0.00617305543676404	-	.	gene_id "ENSMUSG00000114715.3"; transcript_id "ENSMUSG00000114715.3_tx_41"; exon_id "chr13_113704231_113704303_-"; exonnum "1"; txlen "1446";
chr13	ENSEMBL_gcm37	exon	113704231	113704303	0.00617305543676404	-	.	gene_id "ENSMUSG00000114715.3"; transcript_id "ENSMUSG00000114715.3_tx_42"; exon_id "chr13_113704231_113704303_-"; exonnum "1"; txlen "1675";
chr13	ENSEMBL_gcm37	exon	113704231	113704303	0.00617305543676404	-	.	gene_id "ENSMUSG00000114715.3"; transcript_id "ENSMUSG00000114715.3_tx_43"; exon_id "chr13_113704231_113704303_-"; exonnum "1"; txlen "1333";
chr13	ENSEMBL_gcm37	exon	113704231	113704303	0.00617305543676404	-	.	gene_id "ENSMUSG00000114715.3"; transcript_id "ENSMUSG00000114715.3_tx_44"; exon_id "chr13_113704231_113704303_-"; exonnum "1"; txlen "1024";
chr13	ENSEMBL_gcm37	exon	113704231	113704303	0.00617305543676404	-	.	gene_id "ENSMUSG00000114715.3"; transcript_id "ENSMUSG00000114715.3_tx_45"; exon_id "chr13_113704231_113704303_-"; exonnum "1"; txlen "1562";
chr13	ENSEMBL_gcm37	exon	113704231	113704303	0.00617305543676404	-	.	gene_id "ENSMUSG00000114715.3"; transcript_id "ENSMUSG00000114715.3_tx_46"; exon_id "chr13_113704231_113704303_-"; exonnum "1"; txlen "911";
chr13	HAVANA	exon	113704231	113704338	0	-	.	gene_id "ENSMUSG00000114715.3"; transcript_id "ENSMUST00000337693.1"; gene_type "lncRNA"; gene_name "Gm34471"; transcript_type "lncRNA"; transcript_name "Gm34471-216"; exon_number 1; exon_id "ENSMUSE00001665767.1"; level 2; mgi_id "MGI:5593630"; tag "TAGENE"; havana_gene "OTTMUSG00000067937.1";
chr13	HAVANA	UTR	113728715	113731147	0	-	.	gene_id "ENSMUSG00000042364.12"; transcript_id "ENSMUST00000109241.5"; gene_type "protein_coding"; gene_name "Snx18"; transcript_type "protein_coding"; transcript_name "Snx18-201"; exon_number 2; exon_id "ENSMUSE00000900234.3"; level 2; protein_id "ENSMUSP00000104864.4"; transcript_support_level "1"; mgi_id "MGI:2137642"; tag "basic"; tag "Ensembl_canonical"; tag "GENCODE_Primary"; tag "appris_principal_1"; tag "CCDS"; ccdsid "CCDS36784.1"; havana_gene "OTTMUSG00000067938.1"; havana_transcript "OTTMUST00000164287.1";
chr13	HAVANA	exon	113728715	113731398	0	-	.	gene_id "ENSMUSG00000042364.12"; transcript_id "ENSMUST00000109241.5"; gene_type "protein_coding"; gene_name "Snx18"; transcript_type "protein_coding"; transcript_name "Snx18-201"; exon_number 2; exon_id "ENSMUSE00000900234.3"; level 2; protein_id "ENSMUSP00000104864.4"; transcript_support_level "1"; mgi_id "MGI:2137642"; tag "basic"; tag "Ensembl_canonical"; tag "GENCODE_Primary"; tag "appris_principal_1"; tag "CCDS"; ccdsid "CCDS36784.1"; havana_gene "OTTMUSG00000067938.1"; havana_transcript "OTTMUST00000164287.1";
chr13	HAVANA	gene	113728715	113755100	0	-	.	gene_id "ENSMUSG00000042364.12"; gene_type "protein_coding"; gene_name "Snx18"; level 2; mgi_id "MGI:2137642"; havana_gene "OTTMUSG00000067938.1";
chr13	HAVANA	transcript	113728715	113755100	0	-	.	gene_id "ENSMUSG00000042364.12"; transcript_id "ENSMUST00000109241.5"; gene_type "protein_coding"; gene_name "Snx18"; transcript_type "protein_coding"; transcript_name "Snx18-201"; level 2; protein_id "ENSMUSP00000104864.4"; transcript_support_level "1"; mgi_id "MGI:2137642"; tag "basic"; tag "Ensembl_canonical"; tag "GENCODE_Primary"; tag "appris_principal_1"; tag "CCDS"; ccdsid "CCDS36784.1"; havana_gene "OTTMUSG00000067938.1"; havana_transcript "OTTMUST00000164287.1";
chr13	HAVANA	exon	113728721	113731398	0	-	.	gene_id "ENSMUSG00000042364.12"; transcript_id "ENSMUST00000223993.2"; gene_type "protein_coding"; gene_name "Snx18"; transcript_type "protein_coding_CDS_not_defined"; transcript_name "Snx18-202"; exon_number 2; exon_id "ENSMUSE00001425370.2"; level 2; mgi_id "MGI:2137642"; havana_gene "OTTMUSG00000067938.1"; havana_transcript "OTTMUST00000164288.1";
chr13	HAVANA	transcript	113728721	113750177	0	-	.	gene_id "ENSMUSG00000042364.12"; transcript_id "ENSMUST00000223993.2"; gene_type "protein_coding"; gene_name "Snx18"; transcript_type "protein_coding_CDS_not_defined"; transcript_name "Snx18-202"; level 2; mgi_id "MGI:2137642"; havana_gene "OTTMUSG00000067938.1"; havana_transcript "OTTMUST00000164288.1";
chr13	HAVANA	stop_codon	113731145	113731147	0	-	0	gene_id "ENSMUSG00000042364.12"; transcript_id "ENSMUST00000109241.5"; gene_type "protein_coding"; gene_name "Snx18"; transcript_type "protein_coding"; transcript_name "Snx18-201"; exon_number 2; exon_id "ENSMUSE00000900234.3"; level 2; protein_id "ENSMUSP00000104864.4"; transcript_support_level "1"; mgi_id "MGI:2137642"; tag "basic"; tag "Ensembl_canonical"; tag "GENCODE_Primary"; tag "appris_principal_1"; tag "CCDS"; ccdsid "CCDS36784.1"; havana_gene "OTTMUSG00000067938.1"; havana_transcript "OTTMUST00000164287.1";
chr13	HAVANA	CDS	113731148	113731398	0	-	2	gene_id "ENSMUSG00000042364.12"; transcript_id "ENSMUST00000109241.5"; gene_type "protein_coding"; gene_name "Snx18"; transcript_type "protein_coding"; transcript_name "Snx18-201"; exon_number 2; exon_id "ENSMUSE00000900234.3"; level 2; protein_id "ENSMUSP00000104864.4"; transcript_support_level "1"; mgi_id "MGI:2137642"; tag "basic"; tag "Ensembl_canonical"; tag "GENCODE_Primary"; tag "appris_principal_1"; tag "CCDS"; ccdsid "CCDS36784.1"; havana_gene "OTTMUSG00000067938.1"; havana_transcript "OTTMUST00000164287.1";
chr13	HAVANA	exon	113731288	113731398	0	-	.	gene_id "ENSMUSG00000042364.12"; transcript_id "ENSMUST00000224883.2"; gene_type "protein_coding"; gene_name "Snx18"; transcript_type "protein_coding_CDS_not_defined"; transcript_name "Snx18-203"; exon_number 4; exon_id "ENSMUSE00001428899.2"; level 2; mgi_id "MGI:2137642"; havana_gene "OTTMUSG00000067938.1"; havana_transcript "OTTMUST00000164289.1";
chr13	HAVANA	transcript	113731288	113750550	0	-	.	gene_id "ENSMUSG00000042364.12"; transcript_id "ENSMUST00000224883.2"; gene_type "protein_coding"; gene_name "Snx18"; transcript_type "protein_coding_CDS_not_defined"; transcript_name "Snx18-203"; level 2; mgi_id "MGI:2137642"; havana_gene "OTTMUSG00000067938.1"; havana_transcript "OTTMUST00000164289.1";
chr13	HAVANA	exon	113749396	113749478	0	-	.	gene_id "ENSMUSG00000042364.12"; transcript_id "ENSMUST00000224883.2"; gene_type "protein_coding"; gene_name "Snx18"; transcript_type "protein_coding_CDS_not_defined"; transcript_name "Snx18-203"; exon_number 3; exon_id "ENSMUSE00001422252.2"; level 2; mgi_id "MGI:2137642"; havana_gene "OTTMUSG00000067938.1"; havana_transcript "OTTMUST00000164289.1";
chr13	HAVANA	exon	113749587	113749842	0	-	.	gene_id "ENSMUSG00000042364.12"; transcript_id "ENSMUST00000224883.2"; gene_type "protein_coding"; gene_name "Snx18"; transcript_type "protein_coding_CDS_not_defined"; transcript_name "Snx18-203"; exon_number 2; exon_id "ENSMUSE00001426403.2"; level 2; mgi_id "MGI:2137642"; havana_gene "OTTMUSG00000067938.1"; havana_transcript "OTTMUST00000164289.1";
chr13	HAVANA	exon	113749587	113750177	0	-	.	gene_id "ENSMUSG00000042364.12"; transcript_id "ENSMUST00000223993.2"; gene_type "protein_coding"; gene_name "Snx18"; transcript_type "protein_coding_CDS_not_defined"; transcript_name "Snx18-202"; exon_number 1; exon_id "ENSMUSE00001426249.2"; level 2; mgi_id "MGI:2137642"; havana_gene "OTTMUSG00000067938.1"; havana_transcript "OTTMUST00000164288.1";
chr13	HAVANA	exon	113750452	113750550	0	-	.	gene_id "ENSMUSG00000042364.12"; transcript_id "ENSMUST00000224883.2"; gene_type "protein_coding"; gene_name "Snx18"; transcript_type "protein_coding_CDS_not_defined"; transcript_name "Snx18-203"; exon_number 1; exon_id "ENSMUSE00001421591.2"; level 2; mgi_id "MGI:2137642"; havana_gene "OTTMUSG00000067938.1"; havana_transcript "OTTMUST00000164289.1";
chr13	HAVANA	CDS	113753338	113754931	0	-	0	gene_id "ENSMUSG00000042364.12"; transcript_id "ENSMUST00000109241.5"; gene_type "protein_coding"; gene_name "Snx18"; transcript_type "protein_coding"; transcript_name "Snx18-201"; exon_number 1; exon_id "ENSMUSE00000679585.2"; level 2; protein_id "ENSMUSP00000104864.4"; transcript_support_level "1"; mgi_id "MGI:2137642"; tag "basic"; tag "Ensembl_canonical"; tag "GENCODE_Primary"; tag "appris_principal_1"; tag "CCDS"; ccdsid "CCDS36784.1"; havana_gene "OTTMUSG00000067938.1"; havana_transcript "OTTMUST00000164287.1";
chr13	HAVANA	exon	113753338	113755100	0	-	.	gene_id "ENSMUSG00000042364.12"; transcript_id "ENSMUST00000109241.5"; gene_type "protein_coding"; gene_name "Snx18"; transcript_type "protein_coding"; transcript_name "Snx18-201"; exon_number 1; exon_id "ENSMUSE00000679585.2"; level 2; protein_id "ENSMUSP00000104864.4"; transcript_support_level "1"; mgi_id "MGI:2137642"; tag "basic"; tag "Ensembl_canonical"; tag "GENCODE_Primary"; tag "appris_principal_1"; tag "CCDS"; ccdsid "CCDS36784.1"; havana_gene "OTTMUSG00000067938.1"; havana_transcript "OTTMUST00000164287.1";
chr13	HAVANA	start_codon	113754929	113754931	0	-	0	gene_id "ENSMUSG00000042364.12"; transcript_id "ENSMUST00000109241.5"; gene_type "protein_coding"; gene_name "Snx18"; transcript_type "protein_coding"; transcript_name "Snx18-201"; exon_number 1; exon_id "ENSMUSE00000679585.2"; level 2; protein_id "ENSMUSP00000104864.4"; transcript_support_level "1"; mgi_id "MGI:2137642"; tag "basic"; tag "Ensembl_canonical"; tag "GENCODE_Primary"; tag "appris_principal_1"; tag "CCDS"; ccdsid "CCDS36784.1"; havana_gene "OTTMUSG00000067938.1"; havana_transcript "OTTMUST00000164287.1";
chr13	HAVANA	UTR	113754932	113755100	0	-	.	gene_id "ENSMUSG00000042364.12"; transcript_id "ENSMUST00000109241.5"; gene_type "protein_coding"; gene_name "Snx18"; transcript_type "protein_coding"; transcript_name "Snx18-201"; exon_number 1; exon_id "ENSMUSE00000679585.2"; level 2; protein_id "ENSMUSP00000104864.4"; transcript_support_level "1"; mgi_id "MGI:2137642"; tag "basic"; tag "Ensembl_canonical"; tag "GENCODE_Primary"; tag "appris_principal_1"; tag "CCDS"; ccdsid "CCDS36784.1"; havana_gene "OTTMUSG00000067938.1"; havana_transcript "OTTMUST00000164287.1";
chr13	HAVANA	exon	113769001	113769320	0	-	.	gene_id "ENSMUSG00000137003.1"; transcript_id "ENSMUST00000338709.1"; gene_type "lncRNA"; gene_name "ENSMUSG00000137003"; transcript_type "lncRNA"; transcript_name "ENSMUST00000338709"; exon_number 3; exon_id "ENSMUSE00001667765.1"; level 2; tag "basic"; tag "TAGENE";
chr13	HAVANA	exon	113769001	113769320	0	-	.	gene_id "ENSMUSG00000137003.1"; transcript_id "ENSMUST00000338707.1"; gene_type "lncRNA"; gene_name "ENSMUSG00000137003"; transcript_type "lncRNA"; transcript_name "ENSMUST00000338707"; exon_number 3; exon_id "ENSMUSE00001667765.1"; level 2; tag "TAGENE";
chr13	HAVANA	transcript	113769001	113772653	0	-	.	gene_id "ENSMUSG00000137003.1"; transcript_id "ENSMUST00000338709.1"; gene_type "lncRNA"; gene_name "ENSMUSG00000137003"; transcript_type "lncRNA"; transcript_name "ENSMUST00000338709"; level 2; tag "basic"; tag "TAGENE";
chr13	HAVANA	transcript	113769001	113773036	0	-	.	gene_id "ENSMUSG00000137003.1"; transcript_id "ENSMUST00000338707.1"; gene_type "lncRNA"; gene_name "ENSMUSG00000137003"; transcript_type "lncRNA"; transcript_name "ENSMUST00000338707"; level 2; tag "TAGENE";
chr13	HAVANA	gene	113769001	113873339	0	-	.	gene_id "ENSMUSG00000137003.1"; gene_type "lncRNA"; gene_name "ENSMUSG00000137003"; level 2; tag "overlapping_locus";
chr13	HAVANA	exon	113769003	113769320	0	-	.	gene_id "ENSMUSG00000137003.1"; transcript_id "ENSMUST00000338708.1"; gene_type "lncRNA"; gene_name "ENSMUSG00000137003"; transcript_type "lncRNA"; transcript_name "ENSMUST00000338708"; exon_number 3; exon_id "ENSMUSE00001667763.1"; level 2; tag "TAGENE";
chr13	ENSEMBL_gcm37	exon	113769003	113769320	0.0846110939906369	-	.	gene_id "ENSMUSG00000137003.1"; transcript_id "ENSMUSG00000137003.1_tx_3"; exon_id "chr13_113769003_113769320_-"; exonnum "4"; txlen "712";
chr13	ENSEMBL_gcm37	exon	113769003	113769320	0.0239969034100493	-	.	gene_id "ENSMUSG00000137003.1"; transcript_id "ENSMUSG00000137003.1_tx_7"; exon_id "chr13_113769003_113769320_-"; exonnum "4"; txlen "723";
chr13	HAVANA	transcript	113769003	113773036	0	-	.	gene_id "ENSMUSG00000137003.1"; transcript_id "ENSMUST00000338708.1"; gene_type "lncRNA"; gene_name "ENSMUSG00000137003"; transcript_type "lncRNA"; transcript_name "ENSMUST00000338708"; level 2; tag "TAGENE";
chr13	HAVANA	exon	113770952	113771100	0	-	.	gene_id "ENSMUSG00000137003.1"; transcript_id "ENSMUST00000338709.1"; gene_type "lncRNA"; gene_name "ENSMUSG00000137003"; transcript_type "lncRNA"; transcript_name "ENSMUST00000338709"; exon_number 2; exon_id "ENSMUSE00001667766.1"; level 2; tag "basic"; tag "TAGENE";
chr13	HAVANA	exon	113770952	113771100	0	-	.	gene_id "ENSMUSG00000137003.1"; transcript_id "ENSMUST00000338708.1"; gene_type "lncRNA"; gene_name "ENSMUSG00000137003"; transcript_type "lncRNA"; transcript_name "ENSMUST00000338708"; exon_number 2; exon_id "ENSMUSE00001667766.1"; level 2; tag "TAGENE";
chr13	ENSEMBL_gcm37	exon	113770952	113771100	0.0846110939906369	-	.	gene_id "ENSMUSG00000137003.1"; transcript_id "ENSMUSG00000137003.1_tx_3"; exon_id "chr13_113770952_113771100_-"; exonnum "3"; txlen "712";
chr13	HAVANA	exon	113770952	113771103	0	-	.	gene_id "ENSMUSG00000137003.1"; transcript_id "ENSMUST00000338707.1"; gene_type "lncRNA"; gene_name "ENSMUSG00000137003"; transcript_type "lncRNA"; transcript_name "ENSMUST00000338707"; exon_number 2; exon_id "ENSMUSE00001667761.1"; level 2; tag "TAGENE";
chr13	HAVANA	exon	113772064	113772701	0	-	.	gene_id "ENSMUSG00000137003.1"; transcript_id "ENSMUST00000338710.1"; gene_type "lncRNA"; gene_name "ENSMUSG00000137003"; transcript_type "lncRNA"; transcript_name "ENSMUST00000338710"; exon_number 2; exon_id "ENSMUSE00001667753.1"; level 2; tag "TAGENE";
chr13	HAVANA	transcript	113772064	113773072	0	-	.	gene_id "ENSMUSG00000137003.1"; transcript_id "ENSMUST00000338710.1"; gene_type "lncRNA"; gene_name "ENSMUSG00000137003"; transcript_type "lncRNA"; transcript_name "ENSMUST00000338710"; level 2; tag "TAGENE";
chr13	HAVANA	exon	113772540	113772653	0	-	.	gene_id "ENSMUSG00000137003.1"; transcript_id "ENSMUST00000338709.1"; gene_type "lncRNA"; gene_name "ENSMUSG00000137003"; transcript_type "lncRNA"; transcript_name "ENSMUST00000338709"; exon_number 1; exon_id "ENSMUSE00001667757.1"; level 2; tag "basic"; tag "TAGENE";
chr13	sragcm37_mid	exon	113772540	113772701	0.0846110939906369	-	.	gene_id "ENSMUSG00000137003.1"; transcript_id "ENSMUSG00000137003.1_tx_3"; exon_id "chr13_113772540_113772701_-"; exonnum "2"; txlen "712";
chr13	HAVANA	exon	113772954	113773036	0	-	.	gene_id "ENSMUSG00000137003.1"; transcript_id "ENSMUST00000338707.1"; gene_type "lncRNA"; gene_name "ENSMUSG00000137003"; transcript_type "lncRNA"; transcript_name "ENSMUST00000338707"; exon_number 1; exon_id "ENSMUSE00001667754.1"; level 2; tag "TAGENE";
chr13	HAVANA	exon	113772954	113773036	0	-	.	gene_id "ENSMUSG00000137003.1"; transcript_id "ENSMUST00000338708.1"; gene_type "lncRNA"; gene_name "ENSMUSG00000137003"; transcript_type "lncRNA"; transcript_name "ENSMUST00000338708"; exon_number 1; exon_id "ENSMUSE00001667754.1"; level 2; tag "TAGENE";
chr13	ENSEMBL_gcm37	exon	113772954	113773036	0.0846110939906369	-	.	gene_id "ENSMUSG00000137003.1"; transcript_id "ENSMUSG00000137003.1_tx_3"; exon_id "chr13_113772954_113773036_-"; exonnum "1"; txlen "712";
chr13	HAVANA	exon	113772954	113773072	0	-	.	gene_id "ENSMUSG00000137003.1"; transcript_id "ENSMUST00000338710.1"; gene_type "lncRNA"; gene_name "ENSMUSG00000137003"; transcript_type "lncRNA"; transcript_name "ENSMUST00000338710"; exon_number 1; exon_id "ENSMUSE00001667764.1"; level 2; tag "TAGENE";
chr13	sragcm37_mid	exon	113783496	113783541	0.0239969034100493	-	.	gene_id "ENSMUSG00000137003.1"; transcript_id "ENSMUSG00000137003.1_tx_7"; exon_id "chr13_113783496_113783541_-"; exonnum "3"; txlen "723";
chr13	sragcm37_es	exon	113787524	113788475	0.0229875924338481	-	.	gene_id "ENSMUSG00000137003.1"; transcript_id "ENSMUSG00000137003.1_tx_8"; exon_id "chr13_113787524_113788475_-"; exonnum "2"; txlen "1061";
chr13	sragcm37_mid	exon	113790235	113790343	0.0239969034100493	-	.	gene_id "ENSMUSG00000137003.1"; transcript_id "ENSMUSG00000137003.1_tx_7"; exon_id "chr13_113790235_113790343_-"; exonnum "2"; txlen "723";
chr13	sragcm37_mid	exon	113790235	113790343	0.0229875924338481	-	.	gene_id "ENSMUSG00000137003.1"; transcript_id "ENSMUSG00000137003.1_tx_8"; exon_id "chr13_113790235_113790343_-"; exonnum "1"; txlen "1061";
chr13	HAVANA	exon	113796651	113797028	0	-	.	gene_id "ENSMUSG00000137276.1"; transcript_id "ENSMUST00000340734.1"; gene_type "lncRNA"; gene_name "ENSMUSG00000137276"; transcript_type "lncRNA"; transcript_name "ENSMUST00000340734"; exon_number 2; exon_id "ENSMUSE00001671343.1"; level 2; tag "basic"; tag "Ensembl_canonical"; tag "GENCODE_Primary"; tag "TAGENE";
chr13	HAVANA	gene	113796651	113797240	0	-	.	gene_id "ENSMUSG00000137276.1"; gene_type "lncRNA"; gene_name "ENSMUSG00000137276"; level 2;
chr13	HAVANA	transcript	113796651	113797240	0	-	.	gene_id "ENSMUSG00000137276.1"; transcript_id "ENSMUST00000340734.1"; gene_type "lncRNA"; gene_name "ENSMUSG00000137276"; transcript_type "lncRNA"; transcript_name "ENSMUST00000340734"; level 2; tag "basic"; tag "Ensembl_canonical"; tag "GENCODE_Primary"; tag "TAGENE";
chr13	HAVANA	exon	113797143	113797240	0	-	.	gene_id "ENSMUSG00000137276.1"; transcript_id "ENSMUST00000340734.1"; gene_type "lncRNA"; gene_name "ENSMUSG00000137276"; transcript_type "lncRNA"; transcript_name "ENSMUST00000340734"; exon_number 1; exon_id "ENSMUSE00001671342.1"; level 2; tag "basic"; tag "Ensembl_canonical"; tag "GENCODE_Primary"; tag "TAGENE";
chr13	HAVANA	UTR	113799432	113799566	0	-	.	gene_id "ENSMUSG00000051456.5"; transcript_id "ENSMUST00000054650.5"; gene_type "protein_coding"; gene_name "Hspb3"; transcript_type "protein_coding"; transcript_name "Hspb3-201"; exon_number 1; exon_id "ENSMUSE00000333308.6"; level 2; protein_id "ENSMUSP00000054193.5"; transcript_support_level "NA"; mgi_id "MGI:1928479"; tag "basic"; tag "Ensembl_canonical"; tag "GENCODE_Primary"; tag "appris_principal_1"; tag "CCDS"; ccdsid "CCDS26785.1"; havana_gene "OTTMUSG00000067941.1"; havana_transcript "OTTMUST00000164292.1";
chr13	HAVANA	gene	113799432	113800212	0	-	.	gene_id "ENSMUSG00000051456.5"; gene_type "protein_coding"; gene_name "Hspb3"; level 2; mgi_id "MGI:1928479"; havana_gene "OTTMUSG00000067941.1";
chr13	HAVANA	transcript	113799432	113800212	0	-	.	gene_id "ENSMUSG00000051456.5"; transcript_id "ENSMUST00000054650.5"; gene_type "protein_coding"; gene_name "Hspb3"; transcript_type "protein_coding"; transcript_name "Hspb3-201"; level 2; protein_id "ENSMUSP00000054193.5"; transcript_support_level "NA"; mgi_id "MGI:1928479"; tag "basic"; tag "Ensembl_canonical"; tag "GENCODE_Primary"; tag "appris_principal_1"; tag "CCDS"; ccdsid "CCDS26785.1"; havana_gene "OTTMUSG00000067941.1"; havana_transcript "OTTMUST00000164292.1";
chr13	HAVANA	exon	113799432	113800212	0	-	.	gene_id "ENSMUSG00000051456.5"; transcript_id "ENSMUST00000054650.5"; gene_type "protein_coding"; gene_name "Hspb3"; transcript_type "protein_coding"; transcript_name "Hspb3-201"; exon_number 1; exon_id "ENSMUSE00000333308.6"; level 2; protein_id "ENSMUSP00000054193.5"; transcript_support_level "NA"; mgi_id "MGI:1928479"; tag "basic"; tag "Ensembl_canonical"; tag "GENCODE_Primary"; tag "appris_principal_1"; tag "CCDS"; ccdsid "CCDS26785.1"; havana_gene "OTTMUSG00000067941.1"; havana_transcript "OTTMUST00000164292.1";
chr13	HAVANA	stop_codon	113799564	113799566	0	-	0	gene_id "ENSMUSG00000051456.5"; transcript_id "ENSMUST00000054650.5"; gene_type "protein_coding"; gene_name "Hspb3"; transcript_type "protein_coding"; transcript_name "Hspb3-201"; exon_number 1; exon_id "ENSMUSE00000333308.6"; level 2; protein_id "ENSMUSP00000054193.5"; transcript_support_level "NA"; mgi_id "MGI:1928479"; tag "basic"; tag "Ensembl_canonical"; tag "GENCODE_Primary"; tag "appris_principal_1"; tag "CCDS"; ccdsid "CCDS26785.1"; havana_gene "OTTMUSG00000067941.1"; havana_transcript "OTTMUST00000164292.1";
chr13	HAVANA	CDS	113799567	113800028	0	-	0	gene_id "ENSMUSG00000051456.5"; transcript_id "ENSMUST00000054650.5"; gene_type "protein_coding"; gene_name "Hspb3"; transcript_type "protein_coding"; transcript_name "Hspb3-201"; exon_number 1; exon_id "ENSMUSE00000333308.6"; level 2; protein_id "ENSMUSP00000054193.5"; transcript_support_level "NA"; mgi_id "MGI:1928479"; tag "basic"; tag "Ensembl_canonical"; tag "GENCODE_Primary"; tag "appris_principal_1"; tag "CCDS"; ccdsid "CCDS26785.1"; havana_gene "OTTMUSG00000067941.1"; havana_transcript "OTTMUST00000164292.1";
chr13	HAVANA	start_codon	113800026	113800028	0	-	0	gene_id "ENSMUSG00000051456.5"; transcript_id "ENSMUST00000054650.5"; gene_type "protein_coding"; gene_name "Hspb3"; transcript_type "protein_coding"; transcript_name "Hspb3-201"; exon_number 1; exon_id "ENSMUSE00000333308.6"; level 2; protein_id "ENSMUSP00000054193.5"; transcript_support_level "NA"; mgi_id "MGI:1928479"; tag "basic"; tag "Ensembl_canonical"; tag "GENCODE_Primary"; tag "appris_principal_1"; tag "CCDS"; ccdsid "CCDS26785.1"; havana_gene "OTTMUSG00000067941.1"; havana_transcript "OTTMUST00000164292.1";
chr13	HAVANA	UTR	113800029	113800212	0	-	.	gene_id "ENSMUSG00000051456.5"; transcript_id "ENSMUST00000054650.5"; gene_type "protein_coding"; gene_name "Hspb3"; transcript_type "protein_coding"; transcript_name "Hspb3-201"; exon_number 1; exon_id "ENSMUSE00000333308.6"; level 2; protein_id "ENSMUSP00000054193.5"; transcript_support_level "NA"; mgi_id "MGI:1928479"; tag "basic"; tag "Ensembl_canonical"; tag "GENCODE_Primary"; tag "appris_principal_1"; tag "CCDS"; ccdsid "CCDS26785.1"; havana_gene "OTTMUSG00000067941.1"; havana_transcript "OTTMUST00000164292.1";
chr13	sragcm37_ss	exon	113807312	113807561	0.0239969034100493	-	.	gene_id "ENSMUSG00000137003.1"; transcript_id "ENSMUSG00000137003.1_tx_7"; exon_id "chr13_113807312_113807561_-"; exonnum "1"; txlen "723";
chr13	HAVANA	exon	113827541	113828643	0	-	.	gene_id "ENSMUSG00000137003.1"; transcript_id "ENSMUST00000338705.1"; gene_type "lncRNA"; gene_name "ENSMUSG00000137003"; transcript_type "lncRNA"; transcript_name "ENSMUST00000338705"; exon_number 3; exon_id "ENSMUSE00001667768.1"; level 2; tag "basic"; tag "TAGENE";
chr13	HAVANA	transcript	113827541	113872743	0	-	.	gene_id "ENSMUSG00000137003.1"; transcript_id "ENSMUST00000338705.1"; gene_type "lncRNA"; gene_name "ENSMUSG00000137003"; transcript_type "lncRNA"; transcript_name "ENSMUST00000338705"; level 2; tag "basic"; tag "TAGENE";
chr13	HAVANA	exon	113827713	113828643	0	-	.	gene_id "ENSMUSG00000137003.1"; transcript_id "ENSMUST00000338704.1"; gene_type "lncRNA"; gene_name "ENSMUSG00000137003"; transcript_type "lncRNA"; transcript_name "ENSMUST00000338704"; exon_number 2; exon_id "ENSMUSE00001667762.1"; level 2; tag "basic"; tag "Ensembl_canonical"; tag "GENCODE_Primary"; tag "TAGENE";
chr13	ENSEMBL_gcm37	exon	113827713	113828643	0.0572664675762779	-	.	gene_id "ENSMUSG00000137003.1"; transcript_id "ENSMUSG00000137003.1_tx_4"; exon_id "chr13_113827713_113828643_-"; exonnum "2"; txlen "1075";
chr13	ENSEMBL_gcm37	exon	113827713	113828643	0.033458750745971	-	.	gene_id "ENSMUSG00000137003.1"; transcript_id "ENSMUSG00000137003.1_tx_6"; exon_id "chr13_113827713_113828643_-"; exonnum "3"; txlen "1228";
chr13	HAVANA	transcript	113827713	113873339	0	-	.	gene_id "ENSMUSG00000137003.1"; transcript_id "ENSMUST00000338704.1"; gene_type "lncRNA"; gene_name "ENSMUSG00000137003"; transcript_type "lncRNA"; transcript_name "ENSMUST00000338704"; level 2; tag "basic"; tag "Ensembl_canonical"; tag "GENCODE_Primary"; tag "TAGENE";
chr13	HAVANA	exon	113827759	113828614	0	-	.	gene_id "ENSMUSG00000137003.1"; transcript_id "ENSMUST00000338706.1"; gene_type "lncRNA"; gene_name "ENSMUSG00000137003"; transcript_type "lncRNA"; transcript_name "ENSMUST00000338706"; exon_number 2; exon_id "ENSMUSE00001667758.1"; level 2; tag "TAGENE";
chr13	HAVANA	transcript	113827759	113872829	0	-	.	gene_id "ENSMUSG00000137003.1"; transcript_id "ENSMUST00000338706.1"; gene_type "lncRNA"; gene_name "ENSMUSG00000137003"; transcript_type "lncRNA"; transcript_name "ENSMUST00000338706"; level 2; tag "TAGENE";
chr13	HAVANA	exon	113853428	113853580	0	-	.	gene_id "ENSMUSG00000137003.1"; transcript_id "ENSMUST00000338705.1"; gene_type "lncRNA"; gene_name "ENSMUSG00000137003"; transcript_type "lncRNA"; transcript_name "ENSMUST00000338705"; exon_number 2; exon_id "ENSMUSE00001667769.1"; level 2; tag "basic"; tag "TAGENE";
chr13	ENSEMBL_gcm37	exon	113853428	113853580	0.033458750745971	-	.	gene_id "ENSMUSG00000137003.1"; transcript_id "ENSMUSG00000137003.1_tx_6"; exon_id "chr13_113853428_113853580_-"; exonnum "2"; txlen "1228";
chr13	sragcm37_ss	exon	113867660	113867803	0.0572664675762779	-	.	gene_id "ENSMUSG00000137003.1"; transcript_id "ENSMUSG00000137003.1_tx_4"; exon_id "chr13_113867660_113867803_-"; exonnum "1"; txlen "1075";
chr13	sragcm37_ss	exon	113867660	113867803	0.033458750745971	-	.	gene_id "ENSMUSG00000137003.1"; transcript_id "ENSMUSG00000137003.1_tx_6"; exon_id "chr13_113867660_113867803_-"; exonnum "1"; txlen "1228";
chr13	HAVANA	exon	113872501	113872743	0	-	.	gene_id "ENSMUSG00000137003.1"; transcript_id "ENSMUST00000338705.1"; gene_type "lncRNA"; gene_name "ENSMUSG00000137003"; transcript_type "lncRNA"; transcript_name "ENSMUST00000338705"; exon_number 1; exon_id "ENSMUSE00001667767.1"; level 2; tag "basic"; tag "TAGENE";
chr13	HAVANA	exon	113872501	113872829	0	-	.	gene_id "ENSMUSG00000137003.1"; transcript_id "ENSMUST00000338706.1"; gene_type "lncRNA"; gene_name "ENSMUSG00000137003"; transcript_type "lncRNA"; transcript_name "ENSMUST00000338706"; exon_number 1; exon_id "ENSMUSE00001667760.1"; level 2; tag "TAGENE";
chr13	HAVANA	exon	113872501	113873339	0	-	.	gene_id "ENSMUSG00000137003.1"; transcript_id "ENSMUST00000338704.1"; gene_type "lncRNA"; gene_name "ENSMUSG00000137003"; transcript_type "lncRNA"; transcript_name "ENSMUST00000338704"; exon_number 1; exon_id "ENSMUSE00001667755.1"; level 2; tag "basic"; tag "Ensembl_canonical"; tag "GENCODE_Primary"; tag "TAGENE";
chr13	HAVANA	gene	113897922	113898664	0	-	.	gene_id "ENSMUSG00000114962.2"; gene_type "processed_pseudogene"; gene_name "Gm6343"; level 2; mgi_id "MGI:3647371"; havana_gene "OTTMUSG00000067943.1";
chr13	HAVANA	transcript	113897922	113898664	0	-	.	gene_id "ENSMUSG00000114962.2"; transcript_id "ENSMUST00000225360.2"; gene_type "processed_pseudogene"; gene_name "Gm6343"; transcript_type "processed_pseudogene"; transcript_name "Gm6343-201"; level 2; mgi_id "MGI:3647371"; ont "PGO:0000004"; tag "basic"; tag "Ensembl_canonical"; tag "GENCODE_Primary"; havana_gene "OTTMUSG00000067943.1"; havana_transcript "OTTMUST00000164294.1";
chr13	HAVANA	exon	113897922	113898664	0	-	.	gene_id "ENSMUSG00000114962.2"; transcript_id "ENSMUST00000225360.2"; gene_type "processed_pseudogene"; gene_name "Gm6343"; transcript_type "processed_pseudogene"; transcript_name "Gm6343-201"; exon_number 1; exon_id "ENSMUSE00001423125.2"; level 2; mgi_id "MGI:3647371"; ont "PGO:0000004"; tag "basic"; tag "Ensembl_canonical"; tag "GENCODE_Primary"; havana_gene "OTTMUSG00000067943.1"; havana_transcript "OTTMUST00000164294.1";
chr13	HAVANA	gene	113928088	113928313	0	-	.	gene_id "ENSMUSG00000114395.2"; gene_type "processed_pseudogene"; gene_name "Gm47464"; level 2; mgi_id "MGI:6096429"; havana_gene "OTTMUSG00000067946.1";
chr13	HAVANA	transcript	113928088	113928313	0	-	.	gene_id "ENSMUSG00000114395.2"; transcript_id "ENSMUST00000224943.2"; gene_type "processed_pseudogene"; gene_name "Gm47464"; transcript_type "processed_pseudogene"; transcript_name "Gm47464-201"; level 2; mgi_id "MGI:6096429"; ont "PGO:0000004"; tag "basic"; tag "Ensembl_canonical"; tag "GENCODE_Primary"; havana_gene "OTTMUSG00000067946.1"; havana_transcript "OTTMUST00000164297.1";
chr13	HAVANA	exon	113928088	113928313	0	-	.	gene_id "ENSMUSG00000114395.2"; transcript_id "ENSMUST00000224943.2"; gene_type "processed_pseudogene"; gene_name "Gm47464"; transcript_type "processed_pseudogene"; transcript_name "Gm47464-201"; exon_number 1; exon_id "ENSMUSE00001427387.2"; level 2; mgi_id "MGI:6096429"; ont "PGO:0000004"; tag "basic"; tag "Ensembl_canonical"; tag "GENCODE_Primary"; havana_gene "OTTMUSG00000067946.1"; havana_transcript "OTTMUST00000164297.1";
chr13	sragcm37_es	exon	113937257	113937798	0.10359576056092	-	.	gene_id "sragcm37_gene_58356"; transcript_id "sragcm37_gene_58356_tx_1"; exon_id "chr13_113937257_113937798_-"; exonnum "2"; txlen "698";
chr13	sragcm37_es	exon	113937257	113937798	0.0664529632893673	-	.	gene_id "sragcm37_gene_58356"; transcript_id "sragcm37_gene_58356_tx_2"; exon_id "chr13_113937257_113937798_-"; exonnum "3"; txlen "911";
chr13	sragcm37_mid	exon	113938388	113938600	0.0664529632893673	-	.	gene_id "sragcm37_gene_58356"; transcript_id "sragcm37_gene_58356_tx_2"; exon_id "chr13_113938388_113938600_-"; exonnum "2"; txlen "911";
chr13	sragcm37_ss	exon	113944231	113944386	0.10359576056092	-	.	gene_id "sragcm37_gene_58356"; transcript_id "sragcm37_gene_58356_tx_1"; exon_id "chr13_113944231_113944386_-"; exonnum "1"; txlen "698";
chr13	sragcm37_ss	exon	113944231	113944386	0.0664529632893673	-	.	gene_id "sragcm37_gene_58356"; transcript_id "sragcm37_gene_58356_tx_2"; exon_id "chr13_113944231_113944386_-"; exonnum "1"; txlen "911";
chr13	sragcm37_es	exon	113975497	113976119	0.248084277506591	-	.	gene_id "sragcm37_gene_54943"; transcript_id "sragcm37_gene_54943_tx_1"; exon_id "chr13_113975497_113976119_-"; exonnum "2"; txlen "709";
chr13	sragcm37_es	exon	113975497	113976119	0.0690487198124484	-	.	gene_id "sragcm37_gene_54943"; transcript_id "sragcm37_gene_54943_tx_2"; exon_id "chr13_113975497_113976119_-"; exonnum "3"; txlen "859";
chr13	sragcm37_es	exon	113975497	113976119	0.0189571091318961	-	.	gene_id "sragcm37_gene_54943"; transcript_id "sragcm37_gene_54943_tx_3"; exon_id "chr13_113975497_113976119_-"; exonnum "3"; txlen "794";
chr13	sragcm37_mid	exon	113976230	113976306	0.0189571091318961	-	.	gene_id "sragcm37_gene_54943"; transcript_id "sragcm37_gene_54943_tx_3"; exon_id "chr13_113976230_113976306_-"; exonnum "2"; txlen "794";
chr13	sragcm37_mid	exon	113977736	113977885	0.0690487198124484	-	.	gene_id "sragcm37_gene_54943"; transcript_id "sragcm37_gene_54943_tx_2"; exon_id "chr13_113977736_113977885_-"; exonnum "2"; txlen "859";
chr13	sragcm37_ss	exon	113977795	113977888	0.0189571091318961	-	.	gene_id "sragcm37_gene_54943"; transcript_id "sragcm37_gene_54943_tx_3"; exon_id "chr13_113977795_113977888_-"; exonnum "1"; txlen "794";
chr13	sragcm37_ss	exon	113978586	113978671	0.248084277506591	-	.	gene_id "sragcm37_gene_54943"; transcript_id "sragcm37_gene_54943_tx_1"; exon_id "chr13_113978586_113978671_-"; exonnum "1"; txlen "709";
chr13	sragcm37_ss	exon	113978586	113978671	0.0690487198124484	-	.	gene_id "sragcm37_gene_54943"; transcript_id "sragcm37_gene_54943_tx_2"; exon_id "chr13_113978586_113978671_-"; exonnum "1"; txlen "859";
chr13	HAVANA	exon	114242515	114243198	0	-	.	gene_id "ENSMUSG00000137163.1"; transcript_id "ENSMUST00000340114.1"; gene_type "lncRNA"; gene_name "ENSMUSG00000137163"; transcript_type "lncRNA"; transcript_name "ENSMUST00000340114"; exon_number 2; exon_id "ENSMUSE00001670042.1"; level 2; tag "basic"; tag "Ensembl_canonical"; tag "GENCODE_Primary"; tag "TAGENE";
chr13	HAVANA	gene	114242515	114244283	0	-	.	gene_id "ENSMUSG00000137163.1"; gene_type "lncRNA"; gene_name "ENSMUSG00000137163"; level 2;
chr13	HAVANA	transcript	114242515	114244283	0	-	.	gene_id "ENSMUSG00000137163.1"; transcript_id "ENSMUST00000340114.1"; gene_type "lncRNA"; gene_name "ENSMUSG00000137163"; transcript_type "lncRNA"; transcript_name "ENSMUST00000340114"; level 2; tag "basic"; tag "Ensembl_canonical"; tag "GENCODE_Primary"; tag "TAGENE";
chr13	HAVANA	exon	114244169	114244283	0	-	.	gene_id "ENSMUSG00000137163.1"; transcript_id "ENSMUST00000340114.1"; gene_type "lncRNA"; gene_name "ENSMUSG00000137163"; transcript_type "lncRNA"; transcript_name "ENSMUST00000340114"; exon_number 1; exon_id "ENSMUSE00001670043.1"; level 2; tag "basic"; tag "Ensembl_canonical"; tag "GENCODE_Primary"; tag "TAGENE";
chr13	HAVANA	gene	114254977	114256952	0	-	.	gene_id "ENSMUSG00000114696.2"; gene_type "TEC"; gene_name "Gm47479"; level 2; mgi_id "MGI:6096452"; havana_gene "OTTMUSG00000067962.1";
chr13	HAVANA	transcript	114254977	114256952	0	-	.	gene_id "ENSMUSG00000114696.2"; transcript_id "ENSMUST00000223997.2"; gene_type "TEC"; gene_name "Gm47479"; transcript_type "TEC"; transcript_name "Gm47479-201"; level 2; mgi_id "MGI:6096452"; tag "basic"; tag "Ensembl_canonical"; tag "GENCODE_Primary"; havana_gene "OTTMUSG00000067962.1"; havana_transcript "OTTMUST00000164315.1";
chr13	HAVANA	exon	114254977	114256952	0	-	.	gene_id "ENSMUSG00000114696.2"; transcript_id "ENSMUST00000223997.2"; gene_type "TEC"; gene_name "Gm47479"; transcript_type "TEC"; transcript_name "Gm47479-201"; exon_number 1; exon_id "ENSMUSE00001424686.2"; level 2; mgi_id "MGI:6096452"; tag "basic"; tag "Ensembl_canonical"; tag "GENCODE_Primary"; havana_gene "OTTMUSG00000067962.1"; havana_transcript "OTTMUST00000164315.1";
chr13	HAVANA	exon	114260884	114261147	0	-	.	gene_id "ENSMUSG00000114213.2"; transcript_id "ENSMUST00000225044.2"; gene_type "lncRNA"; gene_name "A430090L17Rik"; transcript_type "lncRNA"; transcript_name "A430090L17Rik-201"; exon_number 14; exon_id "ENSMUSE00001428385.2"; level 2; mgi_id "MGI:2442754"; tag "basic"; tag "Ensembl_canonical"; tag "GENCODE_Primary"; havana_gene "OTTMUSG00000067963.1"; havana_transcript "OTTMUST00000164316.1";
chr13	HAVANA	gene	114260884	114288128	0	-	.	gene_id "ENSMUSG00000114213.2"; gene_type "lncRNA"; gene_name "A430090L17Rik"; level 2; mgi_id "MGI:2442754"; havana_gene "OTTMUSG00000067963.1";
chr13	HAVANA	transcript	114260884	114288128	0	-	.	gene_id "ENSMUSG00000114213.2"; transcript_id "ENSMUST00000225044.2"; gene_type "lncRNA"; gene_name "A430090L17Rik"; transcript_type "lncRNA"; transcript_name "A430090L17Rik-201"; level 2; mgi_id "MGI:2442754"; tag "basic"; tag "Ensembl_canonical"; tag "GENCODE_Primary"; havana_gene "OTTMUSG00000067963.1"; havana_transcript "OTTMUST00000164316.1";
chr13	HAVANA	exon	114261272	114261437	0	-	.	gene_id "ENSMUSG00000114213.2"; transcript_id "ENSMUST00000225044.2"; gene_type "lncRNA"; gene_name "A430090L17Rik"; transcript_type "lncRNA"; transcript_name "A430090L17Rik-201"; exon_number 13; exon_id "ENSMUSE00001428639.2"; level 2; mgi_id "MGI:2442754"; tag "basic"; tag "Ensembl_canonical"; tag "GENCODE_Primary"; havana_gene "OTTMUSG00000067963.1"; havana_transcript "OTTMUST00000164316.1";
chr13	HAVANA	exon	114261798	114261952	0	-	.	gene_id "ENSMUSG00000114213.2"; transcript_id "ENSMUST00000225044.2"; gene_type "lncRNA"; gene_name "A430090L17Rik"; transcript_type "lncRNA"; transcript_name "A430090L17Rik-201"; exon_number 12; exon_id "ENSMUSE00001421975.2"; level 2; mgi_id "MGI:2442754"; tag "basic"; tag "Ensembl_canonical"; tag "GENCODE_Primary"; havana_gene "OTTMUSG00000067963.1"; havana_transcript "OTTMUST00000164316.1";
chr13	HAVANA	exon	114263909	114263948	0	-	.	gene_id "ENSMUSG00000114213.2"; transcript_id "ENSMUST00000225044.2"; gene_type "lncRNA"; gene_name "A430090L17Rik"; transcript_type "lncRNA"; transcript_name "A430090L17Rik-201"; exon_number 11; exon_id "ENSMUSE00001428325.2"; level 2; mgi_id "MGI:2442754"; tag "basic"; tag "Ensembl_canonical"; tag "GENCODE_Primary"; havana_gene "OTTMUSG00000067963.1"; havana_transcript "OTTMUST00000164316.1";
chr13	HAVANA	exon	114264267	114264867	0	-	.	gene_id "ENSMUSG00000114213.2"; transcript_id "ENSMUST00000225044.2"; gene_type "lncRNA"; gene_name "A430090L17Rik"; transcript_type "lncRNA"; transcript_name "A430090L17Rik-201"; exon_number 10; exon_id "ENSMUSE00001427539.2"; level 2; mgi_id "MGI:2442754"; tag "basic"; tag "Ensembl_canonical"; tag "GENCODE_Primary"; havana_gene "OTTMUSG00000067963.1"; havana_transcript "OTTMUST00000164316.1";
chr13	HAVANA	exon	114265101	114265227	0	-	.	gene_id "ENSMUSG00000114213.2"; transcript_id "ENSMUST00000225044.2"; gene_type "lncRNA"; gene_name "A430090L17Rik"; transcript_type "lncRNA"; transcript_name "A430090L17Rik-201"; exon_number 9; exon_id "ENSMUSE00001427586.2"; level 2; mgi_id "MGI:2442754"; tag "basic"; tag "Ensembl_canonical"; tag "GENCODE_Primary"; havana_gene "OTTMUSG00000067963.1"; havana_transcript "OTTMUST00000164316.1";
chr13	HAVANA	exon	114266696	114268002	0	-	.	gene_id "ENSMUSG00000114213.2"; transcript_id "ENSMUST00000225044.2"; gene_type "lncRNA"; gene_name "A430090L17Rik"; transcript_type "lncRNA"; transcript_name "A430090L17Rik-201"; exon_number 8; exon_id "ENSMUSE00001428286.2"; level 2; mgi_id "MGI:2442754"; tag "basic"; tag "Ensembl_canonical"; tag "GENCODE_Primary"; havana_gene "OTTMUSG00000067963.1"; havana_transcript "OTTMUST00000164316.1";
chr13	ENSEMBL_gcm37	exon	114266696	114268002	0.0346520479966777	-	.	gene_id "ENSMUSG00000114213.2"; transcript_id "ENSMUSG00000114213.2_tx_4"; exon_id "chr13_114266696_114268002_-"; exonnum "4"; txlen "1781";
chr13	sragcm37_es	exon	114267441	114268005	0.140570788591902	-	.	gene_id "ENSMUSG00000114213.2"; transcript_id "ENSMUSG00000114213.2_tx_2"; exon_id "chr13_114267441_114268005_-"; exonnum "3"; txlen "928";
chr13	sragcm37_es	exon	114267441	114268005	0.00324897654566528	-	.	gene_id "ENSMUSG00000114213.2"; transcript_id "ENSMUSG00000114213.2_tx_5"; exon_id "chr13_114267441_114268005_-"; exonnum "4"; txlen "1025";
chr13	sragcm37_mid	exon	114282052	114282162	0.0346520479966777	-	.	gene_id "ENSMUSG00000114213.2"; transcript_id "ENSMUSG00000114213.2_tx_4"; exon_id "chr13_114282052_114282162_-"; exonnum "3"; txlen "1781";
chr13	HAVANA	exon	114282052	114282277	0	-	.	gene_id "ENSMUSG00000114213.2"; transcript_id "ENSMUST00000225044.2"; gene_type "lncRNA"; gene_name "A430090L17Rik"; transcript_type "lncRNA"; transcript_name "A430090L17Rik-201"; exon_number 7; exon_id "ENSMUSE00001424178.2"; level 2; mgi_id "MGI:2442754"; tag "basic"; tag "Ensembl_canonical"; tag "GENCODE_Primary"; havana_gene "OTTMUSG00000067963.1"; havana_transcript "OTTMUST00000164316.1";
chr13	HAVANA	exon	114283359	114283432	0	-	.	gene_id "ENSMUSG00000114213.2"; transcript_id "ENSMUST00000225044.2"; gene_type "lncRNA"; gene_name "A430090L17Rik"; transcript_type "lncRNA"; transcript_name "A430090L17Rik-201"; exon_number 6; exon_id "ENSMUSE00001428567.2"; level 2; mgi_id "MGI:2442754"; tag "basic"; tag "Ensembl_canonical"; tag "GENCODE_Primary"; havana_gene "OTTMUSG00000067963.1"; havana_transcript "OTTMUST00000164316.1";
chr13	HAVANA	exon	114284380	114284572	0	-	.	gene_id "ENSMUSG00000114213.2"; transcript_id "ENSMUST00000225044.2"; gene_type "lncRNA"; gene_name "A430090L17Rik"; transcript_type "lncRNA"; transcript_name "A430090L17Rik-201"; exon_number 5; exon_id "ENSMUSE00001427189.2"; level 2; mgi_id "MGI:2442754"; tag "basic"; tag "Ensembl_canonical"; tag "GENCODE_Primary"; havana_gene "OTTMUSG00000067963.1"; havana_transcript "OTTMUST00000164316.1";
chr13	HAVANA	exon	114284863	114284959	0	-	.	gene_id "ENSMUSG00000114213.2"; transcript_id "ENSMUST00000225044.2"; gene_type "lncRNA"; gene_name "A430090L17Rik"; transcript_type "lncRNA"; transcript_name "A430090L17Rik-201"; exon_number 4; exon_id "ENSMUSE00001428787.2"; level 2; mgi_id "MGI:2442754"; tag "basic"; tag "Ensembl_canonical"; tag "GENCODE_Primary"; havana_gene "OTTMUSG00000067963.1"; havana_transcript "OTTMUST00000164316.1";
chr13	ENSEMBL_gcm37	exon	114284863	114284959	0.00324897654566528	-	.	gene_id "ENSMUSG00000114213.2"; transcript_id "ENSMUSG00000114213.2_tx_5"; exon_id "chr13_114284863_114284959_-"; exonnum "3"; txlen "1025";
chr13	HAVANA	exon	114285057	114285136	0	-	.	gene_id "ENSMUSG00000114213.2"; transcript_id "ENSMUST00000225044.2"; gene_type "lncRNA"; gene_name "A430090L17Rik"; transcript_type "lncRNA"; transcript_name "A430090L17Rik-201"; exon_number 3; exon_id "ENSMUSE00001428110.2"; level 2; mgi_id "MGI:2442754"; tag "basic"; tag "Ensembl_canonical"; tag "GENCODE_Primary"; havana_gene "OTTMUSG00000067963.1"; havana_transcript "OTTMUST00000164316.1";
chr13	ENSEMBL_gcm37	exon	114285057	114285136	0.140570788591902	-	.	gene_id "ENSMUSG00000114213.2"; transcript_id "ENSMUSG00000114213.2_tx_2"; exon_id "chr13_114285057_114285136_-"; exonnum "2"; txlen "928";
chr13	ENSEMBL_gcm37	exon	114285057	114285136	0.0346520479966777	-	.	gene_id "ENSMUSG00000114213.2"; transcript_id "ENSMUSG00000114213.2_tx_4"; exon_id "chr13_114285057_114285136_-"; exonnum "2"; txlen "1781";
chr13	ENSEMBL_gcm37	exon	114285057	114285136	0.00324897654566528	-	.	gene_id "ENSMUSG00000114213.2"; transcript_id "ENSMUSG00000114213.2_tx_5"; exon_id "chr13_114285057_114285136_-"; exonnum "2"; txlen "1025";
chr13	HAVANA	exon	114285999	114286281	0	-	.	gene_id "ENSMUSG00000114213.2"; transcript_id "ENSMUST00000225044.2"; gene_type "lncRNA"; gene_name "A430090L17Rik"; transcript_type "lncRNA"; transcript_name "A430090L17Rik-201"; exon_number 2; exon_id "ENSMUSE00001427865.2"; level 2; mgi_id "MGI:2442754"; tag "basic"; tag "Ensembl_canonical"; tag "GENCODE_Primary"; havana_gene "OTTMUSG00000067963.1"; havana_transcript "OTTMUST00000164316.1";
chr13	ENSEMBL_gcm37	exon	114285999	114286281	0.140570788591902	-	.	gene_id "ENSMUSG00000114213.2"; transcript_id "ENSMUSG00000114213.2_tx_2"; exon_id "chr13_114285999_114286281_-"; exonnum "1"; txlen "928";
chr13	ENSEMBL_gcm37	exon	114285999	114286281	0.0346520479966777	-	.	gene_id "ENSMUSG00000114213.2"; transcript_id "ENSMUSG00000114213.2_tx_4"; exon_id "chr13_114285999_114286281_-"; exonnum "1"; txlen "1781";
chr13	ENSEMBL_gcm37	exon	114285999	114286281	0.00324897654566528	-	.	gene_id "ENSMUSG00000114213.2"; transcript_id "ENSMUSG00000114213.2_tx_5"; exon_id "chr13_114285999_114286281_-"; exonnum "1"; txlen "1025";
chr13	HAVANA	exon	114288055	114288128	0	-	.	gene_id "ENSMUSG00000114213.2"; transcript_id "ENSMUST00000225044.2"; gene_type "lncRNA"; gene_name "A430090L17Rik"; transcript_type "lncRNA"; transcript_name "A430090L17Rik-201"; exon_number 1; exon_id "ENSMUSE00001422939.2"; level 2; mgi_id "MGI:2442754"; tag "basic"; tag "Ensembl_canonical"; tag "GENCODE_Primary"; havana_gene "OTTMUSG00000067963.1"; havana_transcript "OTTMUST00000164316.1";
chr13	HAVANA	exon	114334935	114335752	0	-	.	gene_id "ENSMUSG00000140652.1"; transcript_id "ENSMUST00000360643.1"; gene_type "lncRNA"; gene_name "ENSMUSG00000140652"; transcript_type "lncRNA"; transcript_name "ENSMUST00000360643"; exon_number 2; exon_id "ENSMUSE00001709668.1"; level 2; tag "basic"; tag "Ensembl_canonical"; tag "GENCODE_Primary"; tag "TAGENE";
chr13	ENSEMBL_gcm37	exon	114334935	114335752	0.535066683821911	-	.	gene_id "ENSMUSG00000140652.1"; transcript_id "ENSMUSG00000140652.1_tx_1"; exon_id "chr13_114334935_114335752_-"; exonnum "3"; txlen "1047";
chr13	ENSEMBL_gcm37	exon	114334935	114335752	0.229897062101698	-	.	gene_id "ENSMUSG00000140652.1"; transcript_id "ENSMUSG00000140652.1_tx_2"; exon_id "chr13_114334935_114335752_-"; exonnum "2"; txlen "917";
chr13	ENSEMBL_gcm37	exon	114334935	114335752	0.151987825048014	-	.	gene_id "ENSMUSG00000140652.1"; transcript_id "ENSMUSG00000140652.1_tx_4"; exon_id "chr13_114334935_114335752_-"; exonnum "3"; txlen "1099";
chr13	ENSEMBL_gcm37	exon	114334935	114335752	0.0745890622158142	-	.	gene_id "ENSMUSG00000140652.1"; transcript_id "ENSMUSG00000140652.1_tx_5"; exon_id "chr13_114334935_114335752_-"; exonnum "4"; txlen "1514";
chr13	ENSEMBL_gcm37	exon	114334935	114335752	0.0327733137263524	-	.	gene_id "ENSMUSG00000140652.1"; transcript_id "ENSMUSG00000140652.1_tx_8"; exon_id "chr13_114334935_114335752_-"; exonnum "4"; txlen "1462";
chr13	HAVANA	gene	114334935	114338747	0	-	.	gene_id "ENSMUSG00000140652.1"; gene_type "lncRNA"; gene_name "ENSMUSG00000140652"; level 2;
chr13	HAVANA	transcript	114334935	114338747	0	-	.	gene_id "ENSMUSG00000140652.1"; transcript_id "ENSMUST00000360643.1"; gene_type "lncRNA"; gene_name "ENSMUSG00000140652"; transcript_type "lncRNA"; transcript_name "ENSMUST00000360643"; level 2; tag "basic"; tag "Ensembl_canonical"; tag "GENCODE_Primary"; tag "TAGENE";
chr13	HAVANA	exon	114338696	114338747	0	-	.	gene_id "ENSMUSG00000140652.1"; transcript_id "ENSMUST00000360643.1"; gene_type "lncRNA"; gene_name "ENSMUSG00000140652"; transcript_type "lncRNA"; transcript_name "ENSMUST00000360643"; exon_number 1; exon_id "ENSMUSE00001709669.1"; level 2; tag "basic"; tag "Ensembl_canonical"; tag "GENCODE_Primary"; tag "TAGENE";
chr13	sragcm37_es	exon	114338868	114339522	0.0689765311876403	-	.	gene_id "ENSMUSG00000140652.1"; transcript_id "ENSMUSG00000140652.1_tx_6"; exon_id "chr13_114338868_114339522_-"; exonnum "3"; txlen "884";
chr13	sragcm37_es	exon	114338868	114339522	0.0327733137263524	-	.	gene_id "ENSMUSG00000140652.1"; transcript_id "ENSMUSG00000140652.1_tx_9"; exon_id "chr13_114338868_114339522_-"; exonnum "4"; txlen "1299";
chr13	sragcm37_mid	exon	114340323	114340452	0.535066683821911	-	.	gene_id "ENSMUSG00000140652.1"; transcript_id "ENSMUSG00000140652.1_tx_1"; exon_id "chr13_114340323_114340452_-"; exonnum "2"; txlen "1047";
chr13	sragcm37_mid	exon	114340323	114340452	0.151987825048014	-	.	gene_id "ENSMUSG00000140652.1"; transcript_id "ENSMUSG00000140652.1_tx_4"; exon_id "chr13_114340323_114340452_-"; exonnum "2"; txlen "1099";
chr13	sragcm37_mid	exon	114340323	114340452	0.0745890622158142	-	.	gene_id "ENSMUSG00000140652.1"; transcript_id "ENSMUSG00000140652.1_tx_5"; exon_id "chr13_114340323_114340452_-"; exonnum "3"; txlen "1514";
chr13	sragcm37_mid	exon	114340323	114340452	0.0689765311876403	-	.	gene_id "ENSMUSG00000140652.1"; transcript_id "ENSMUSG00000140652.1_tx_6"; exon_id "chr13_114340323_114340452_-"; exonnum "2"; txlen "884";
chr13	sragcm37_mid	exon	114340323	114340452	0.0327733137263524	-	.	gene_id "ENSMUSG00000140652.1"; transcript_id "ENSMUSG00000140652.1_tx_8"; exon_id "chr13_114340323_114340452_-"; exonnum "3"; txlen "1462";
chr13	sragcm37_mid	exon	114340323	114340452	0.0327733137263524	-	.	gene_id "ENSMUSG00000140652.1"; transcript_id "ENSMUSG00000140652.1_tx_9"; exon_id "chr13_114340323_114340452_-"; exonnum "3"; txlen "1299";
chr13	sragcm37_mid	exon	114341841	114342255	0.0745890622158142	-	.	gene_id "ENSMUSG00000140652.1"; transcript_id "ENSMUSG00000140652.1_tx_5"; exon_id "chr13_114341841_114342255_-"; exonnum "2"; txlen "1514";
chr13	sragcm37_mid	exon	114341841	114342255	0.0327733137263524	-	.	gene_id "ENSMUSG00000140652.1"; transcript_id "ENSMUSG00000140652.1_tx_8"; exon_id "chr13_114341841_114342255_-"; exonnum "2"; txlen "1462";
chr13	sragcm37_mid	exon	114341841	114342255	0.0327733137263524	-	.	gene_id "ENSMUSG00000140652.1"; transcript_id "ENSMUSG00000140652.1_tx_9"; exon_id "chr13_114341841_114342255_-"; exonnum "2"; txlen "1299";
chr13	sragcm37_ss	exon	114342393	114342543	0.151987825048014	-	.	gene_id "ENSMUSG00000140652.1"; transcript_id "ENSMUSG00000140652.1_tx_4"; exon_id "chr13_114342393_114342543_-"; exonnum "1"; txlen "1099";
chr13	sragcm37_ss	exon	114342393	114342543	0.0745890622158142	-	.	gene_id "ENSMUSG00000140652.1"; transcript_id "ENSMUSG00000140652.1_tx_5"; exon_id "chr13_114342393_114342543_-"; exonnum "1"; txlen "1514";
chr13	sragcm37_es	exon	114344337	114344914	0.0496444557070192	-	.	gene_id "ENSMUSG00000140652.1"; transcript_id "ENSMUSG00000140652.1_tx_7"; exon_id "chr13_114344337_114344914_-"; exonnum "2"; txlen "677";
chr13	sragcm37_ss	exon	114351869	114351967	0.535066683821911	-	.	gene_id "ENSMUSG00000140652.1"; transcript_id "ENSMUSG00000140652.1_tx_1"; exon_id "chr13_114351869_114351967_-"; exonnum "1"; txlen "1047";
chr13	sragcm37_ss	exon	114351869	114351967	0.229897062101698	-	.	gene_id "ENSMUSG00000140652.1"; transcript_id "ENSMUSG00000140652.1_tx_2"; exon_id "chr13_114351869_114351967_-"; exonnum "1"; txlen "917";
chr13	sragcm37_ss	exon	114351869	114351967	0.0689765311876403	-	.	gene_id "ENSMUSG00000140652.1"; transcript_id "ENSMUSG00000140652.1_tx_6"; exon_id "chr13_114351869_114351967_-"; exonnum "1"; txlen "884";
chr13	sragcm37_ss	exon	114351869	114351967	0.0496444557070192	-	.	gene_id "ENSMUSG00000140652.1"; transcript_id "ENSMUSG00000140652.1_tx_7"; exon_id "chr13_114351869_114351967_-"; exonnum "1"; txlen "677";
chr13	sragcm37_ss	exon	114351869	114351967	0.0327733137263524	-	.	gene_id "ENSMUSG00000140652.1"; transcript_id "ENSMUSG00000140652.1_tx_8"; exon_id "chr13_114351869_114351967_-"; exonnum "1"; txlen "1462";
chr13	sragcm37_ss	exon	114351869	114351967	0.0327733137263524	-	.	gene_id "ENSMUSG00000140652.1"; transcript_id "ENSMUSG00000140652.1_tx_9"; exon_id "chr13_114351869_114351967_-"; exonnum "1"; txlen "1299";
chr13	HAVANA	gene	114377414	114379176	0	-	.	gene_id "ENSMUSG00000114655.2"; gene_type "TEC"; gene_name "4631422I05Rik"; level 2; mgi_id "MGI:1918048"; havana_gene "OTTMUSG00000067966.1";
chr13	HAVANA	transcript	114377414	114379176	0	-	.	gene_id "ENSMUSG00000114655.2"; transcript_id "ENSMUST00000225060.2"; gene_type "TEC"; gene_name "4631422I05Rik"; transcript_type "TEC"; transcript_name "4631422I05Rik-201"; level 2; mgi_id "MGI:1918048"; tag "basic"; tag "Ensembl_canonical"; tag "GENCODE_Primary"; havana_gene "OTTMUSG00000067966.1"; havana_transcript "OTTMUST00000164319.1";
chr13	HAVANA	exon	114377414	114379176	0	-	.	gene_id "ENSMUSG00000114655.2"; transcript_id "ENSMUST00000225060.2"; gene_type "TEC"; gene_name "4631422I05Rik"; transcript_type "TEC"; transcript_name "4631422I05Rik-201"; exon_number 1; exon_id "ENSMUSE00001423675.2"; level 2; mgi_id "MGI:1918048"; tag "basic"; tag "Ensembl_canonical"; tag "GENCODE_Primary"; havana_gene "OTTMUSG00000067966.1"; havana_transcript "OTTMUST00000164319.1";
chr13	HAVANA	gene	114418204	114420917	0	-	.	gene_id "ENSMUSG00000114707.2"; gene_type "TEC"; gene_name "Gm47558"; level 2; mgi_id "MGI:6096579"; havana_gene "OTTMUSG00000067967.1";
chr13	HAVANA	transcript	114418204	114420917	0	-	.	gene_id "ENSMUSG00000114707.2"; transcript_id "ENSMUST00000224003.2"; gene_type "TEC"; gene_name "Gm47558"; transcript_type "TEC"; transcript_name "Gm47558-201"; level 2; mgi_id "MGI:6096579"; tag "basic"; tag "Ensembl_canonical"; tag "GENCODE_Primary"; havana_gene "OTTMUSG00000067967.1"; havana_transcript "OTTMUST00000164320.1";
chr13	HAVANA	exon	114418204	114420917	0	-	.	gene_id "ENSMUSG00000114707.2"; transcript_id "ENSMUST00000224003.2"; gene_type "TEC"; gene_name "Gm47558"; transcript_type "TEC"; transcript_name "Gm47558-201"; exon_number 1; exon_id "ENSMUSE00001422844.2"; level 2; mgi_id "MGI:6096579"; tag "basic"; tag "Ensembl_canonical"; tag "GENCODE_Primary"; havana_gene "OTTMUSG00000067967.1"; havana_transcript "OTTMUST00000164320.1";
chr13	HAVANA	UTR	114424331	114425301	0	-	.	gene_id "ENSMUSG00000021764.9"; transcript_id "ENSMUST00000022286.8"; gene_type "protein_coding"; gene_name "Ndufs4"; transcript_type "protein_coding"; transcript_name "Ndufs4-201"; exon_number 5; exon_id "ENSMUSE00000307012.6"; level 2; protein_id "ENSMUSP00000022286.7"; transcript_support_level "1"; mgi_id "MGI:1343135"; tag "basic"; tag "Ensembl_canonical"; tag "GENCODE_Primary"; tag "appris_principal_1"; tag "CCDS"; ccdsid "CCDS49368.1"; havana_gene "OTTMUSG00000067968.1"; havana_transcript "OTTMUST00000164321.1";
chr13	HAVANA	exon	114424331	114425402	0	-	.	gene_id "ENSMUSG00000021764.9"; transcript_id "ENSMUST00000022286.8"; gene_type "protein_coding"; gene_name "Ndufs4"; transcript_type "protein_coding"; transcript_name "Ndufs4-201"; exon_number 5; exon_id "ENSMUSE00000307012.6"; level 2; protein_id "ENSMUSP00000022286.7"; transcript_support_level "1"; mgi_id "MGI:1343135"; tag "basic"; tag "Ensembl_canonical"; tag "GENCODE_Primary"; tag "appris_principal_1"; tag "CCDS"; ccdsid "CCDS49368.1"; havana_gene "OTTMUSG00000067968.1"; havana_transcript "OTTMUST00000164321.1";
chr13	HAVANA	gene	114424331	114524794	0	-	.	gene_id "ENSMUSG00000021764.9"; gene_type "protein_coding"; gene_name "Ndufs4"; level 2; mgi_id "MGI:1343135"; havana_gene "OTTMUSG00000067968.1";
chr13	HAVANA	transcript	114424331	114524794	0	-	.	gene_id "ENSMUSG00000021764.9"; transcript_id "ENSMUST00000022286.8"; gene_type "protein_coding"; gene_name "Ndufs4"; transcript_type "protein_coding"; transcript_name "Ndufs4-201"; level 2; protein_id "ENSMUSP00000022286.7"; transcript_support_level "1"; mgi_id "MGI:1343135"; tag "basic"; tag "Ensembl_canonical"; tag "GENCODE_Primary"; tag "appris_principal_1"; tag "CCDS"; ccdsid "CCDS49368.1"; havana_gene "OTTMUSG00000067968.1"; havana_transcript "OTTMUST00000164321.1";
chr13	HAVANA	UTR	114425031	114425392	0	-	.	gene_id "ENSMUSG00000021764.9"; transcript_id "ENSMUST00000232101.2"; gene_type "protein_coding"; gene_name "Ndufs4"; transcript_type "protein_coding"; transcript_name "Ndufs4-206"; exon_number 4; exon_id "ENSMUSE00001445082.2"; level 2; protein_id "ENSMUSP00000156276.2"; mgi_id "MGI:1343135"; tag "mRNA_start_NF"; tag "cds_start_NF"; havana_gene "OTTMUSG00000067968.1"; havana_transcript "OTTMUST00000173398.1";
chr13	HAVANA	exon	114425031	114425402	0	-	.	gene_id "ENSMUSG00000021764.9"; transcript_id "ENSMUST00000232101.2"; gene_type "protein_coding"; gene_name "Ndufs4"; transcript_type "protein_coding"; transcript_name "Ndufs4-206"; exon_number 4; exon_id "ENSMUSE00001445082.2"; level 2; protein_id "ENSMUSP00000156276.2"; mgi_id "MGI:1343135"; tag "mRNA_start_NF"; tag "cds_start_NF"; havana_gene "OTTMUSG00000067968.1"; havana_transcript "OTTMUST00000173398.1";
chr13	ENSEMBL_gcm37	exon	114425031	114425402	0.742225798363583	-	.	gene_id "ENSMUSG00000021764.9"; transcript_id "ENSMUSG00000021764.9_tx_3"; exon_id "chr13_114425031_114425402_-"; exonnum "6"; txlen "885";
chr13	HAVANA	transcript	114425031	114524586	0	-	.	gene_id "ENSMUSG00000021764.9"; transcript_id "ENSMUST00000232101.2"; gene_type "protein_coding"; gene_name "Ndufs4"; transcript_type "protein_coding"; transcript_name "Ndufs4-206"; level 2; protein_id "ENSMUSP00000156276.2"; mgi_id "MGI:1343135"; tag "mRNA_start_NF"; tag "cds_start_NF"; havana_gene "OTTMUSG00000067968.1"; havana_transcript "OTTMUST00000173398.1";
chr13	HAVANA	exon	114425184	114425402	0	-	.	gene_id "ENSMUSG00000021764.9"; transcript_id "ENSMUST00000225707.2"; gene_type "protein_coding"; gene_name "Ndufs4"; transcript_type "nonsense_mediated_decay"; transcript_name "Ndufs4-204"; exon_number 6; exon_id "ENSMUSE00001424249.2"; level 2; protein_id "ENSMUSP00000153059.2"; mgi_id "MGI:1343135"; tag "mRNA_start_NF"; tag "cds_start_NF"; havana_gene "OTTMUSG00000067968.1"; havana_transcript "OTTMUST00000164322.1";
chr13	HAVANA	UTR	114425184	114425402	0	-	.	gene_id "ENSMUSG00000021764.9"; transcript_id "ENSMUST00000225707.2"; gene_type "protein_coding"; gene_name "Ndufs4"; transcript_type "nonsense_mediated_decay"; transcript_name "Ndufs4-204"; exon_number 6; exon_id "ENSMUSE00001424249.2"; level 2; protein_id "ENSMUSP00000153059.2"; mgi_id "MGI:1343135"; tag "mRNA_start_NF"; tag "cds_start_NF"; havana_gene "OTTMUSG00000067968.1"; havana_transcript "OTTMUST00000164322.1";
chr13	HAVANA	exon	114425184	114425402	0	-	.	gene_id "ENSMUSG00000021764.9"; transcript_id "ENSMUST00000225035.2"; gene_type "protein_coding"; gene_name "Ndufs4"; transcript_type "nonsense_mediated_decay"; transcript_name "Ndufs4-202"; exon_number 4; exon_id "ENSMUSE00001424249.2"; level 2; protein_id "ENSMUSP00000153334.2"; mgi_id "MGI:1343135"; havana_gene "OTTMUSG00000067968.1"; havana_transcript "OTTMUST00000164323.1";
chr13	HAVANA	UTR	114425184	114425402	0	-	.	gene_id "ENSMUSG00000021764.9"; transcript_id "ENSMUST00000225035.2"; gene_type "protein_coding"; gene_name "Ndufs4"; transcript_type "nonsense_mediated_decay"; transcript_name "Ndufs4-202"; exon_number 4; exon_id "ENSMUSE00001424249.2"; level 2; protein_id "ENSMUSP00000153334.2"; mgi_id "MGI:1343135"; havana_gene "OTTMUSG00000067968.1"; havana_transcript "OTTMUST00000164323.1";
chr13	HAVANA	transcript	114425184	114524585	0	-	.	gene_id "ENSMUSG00000021764.9"; transcript_id "ENSMUST00000225707.2"; gene_type "protein_coding"; gene_name "Ndufs4"; transcript_type "nonsense_mediated_decay"; transcript_name "Ndufs4-204"; level 2; protein_id "ENSMUSP00000153059.2"; mgi_id "MGI:1343135"; tag "mRNA_start_NF"; tag "cds_start_NF"; havana_gene "OTTMUSG00000067968.1"; havana_transcript "OTTMUST00000164322.1";
chr13	HAVANA	transcript	114425184	114524599	0	-	.	gene_id "ENSMUSG00000021764.9"; transcript_id "ENSMUST00000225035.2"; gene_type "protein_coding"; gene_name "Ndufs4"; transcript_type "nonsense_mediated_decay"; transcript_name "Ndufs4-202"; level 2; protein_id "ENSMUSP00000153334.2"; mgi_id "MGI:1343135"; havana_gene "OTTMUSG00000067968.1"; havana_transcript "OTTMUST00000164323.1";
chr13	HAVANA	stop_codon	114425299	114425301	0	-	0	gene_id "ENSMUSG00000021764.9"; transcript_id "ENSMUST00000022286.8"; gene_type "protein_coding"; gene_name "Ndufs4"; transcript_type "protein_coding"; transcript_name "Ndufs4-201"; exon_number 5; exon_id "ENSMUSE00000307012.6"; level 2; protein_id "ENSMUSP00000022286.7"; transcript_support_level "1"; mgi_id "MGI:1343135"; tag "basic"; tag "Ensembl_canonical"; tag "GENCODE_Primary"; tag "appris_principal_1"; tag "CCDS"; ccdsid "CCDS49368.1"; havana_gene "OTTMUSG00000067968.1"; havana_transcript "OTTMUST00000164321.1";
chr13	HAVANA	CDS	114425302	114425402	0	-	2	gene_id "ENSMUSG00000021764.9"; transcript_id "ENSMUST00000022286.8"; gene_type "protein_coding"; gene_name "Ndufs4"; transcript_type "protein_coding"; transcript_name "Ndufs4-201"; exon_number 5; exon_id "ENSMUSE00000307012.6"; level 2; protein_id "ENSMUSP00000022286.7"; transcript_support_level "1"; mgi_id "MGI:1343135"; tag "basic"; tag "Ensembl_canonical"; tag "GENCODE_Primary"; tag "appris_principal_1"; tag "CCDS"; ccdsid "CCDS49368.1"; havana_gene "OTTMUSG00000067968.1"; havana_transcript "OTTMUST00000164321.1";
chr13	HAVANA	stop_codon	114425390	114425392	0	-	0	gene_id "ENSMUSG00000021764.9"; transcript_id "ENSMUST00000232101.2"; gene_type "protein_coding"; gene_name "Ndufs4"; transcript_type "protein_coding"; transcript_name "Ndufs4-206"; exon_number 4; exon_id "ENSMUSE00001445082.2"; level 2; protein_id "ENSMUSP00000156276.2"; mgi_id "MGI:1343135"; tag "mRNA_start_NF"; tag "cds_start_NF"; havana_gene "OTTMUSG00000067968.1"; havana_transcript "OTTMUST00000173398.1";
chr13	HAVANA	CDS	114425393	114425402	0	-	1	gene_id "ENSMUSG00000021764.9"; transcript_id "ENSMUST00000232101.2"; gene_type "protein_coding"; gene_name "Ndufs4"; transcript_type "protein_coding"; transcript_name "Ndufs4-206"; exon_number 4; exon_id "ENSMUSE00001445082.2"; level 2; protein_id "ENSMUSP00000156276.2"; mgi_id "MGI:1343135"; tag "mRNA_start_NF"; tag "cds_start_NF"; havana_gene "OTTMUSG00000067968.1"; havana_transcript "OTTMUST00000173398.1";
chr13	sragcm37_mid	exon	114426623	114426714	0.742225798363583	-	.	gene_id "ENSMUSG00000021764.9"; transcript_id "ENSMUSG00000021764.9_tx_3"; exon_id "chr13_114426623_114426714_-"; exonnum "5"; txlen "885";
chr13	HAVANA	exon	114444353	114444426	0	-	.	gene_id "ENSMUSG00000021764.9"; transcript_id "ENSMUST00000022286.8"; gene_type "protein_coding"; gene_name "Ndufs4"; transcript_type "protein_coding"; transcript_name "Ndufs4-201"; exon_number 4; exon_id "ENSMUSE00000120629.4"; level 2; protein_id "ENSMUSP00000022286.7"; transcript_support_level "1"; mgi_id "MGI:1343135"; tag "basic"; tag "Ensembl_canonical"; tag "GENCODE_Primary"; tag "appris_principal_1"; tag "CCDS"; ccdsid "CCDS49368.1"; havana_gene "OTTMUSG00000067968.1"; havana_transcript "OTTMUST00000164321.1";
chr13	HAVANA	CDS	114444353	114444426	0	-	1	gene_id "ENSMUSG00000021764.9"; transcript_id "ENSMUST00000022286.8"; gene_type "protein_coding"; gene_name "Ndufs4"; transcript_type "protein_coding"; transcript_name "Ndufs4-201"; exon_number 4; exon_id "ENSMUSE00000120629.4"; level 2; protein_id "ENSMUSP00000022286.7"; transcript_support_level "1"; mgi_id "MGI:1343135"; tag "basic"; tag "Ensembl_canonical"; tag "GENCODE_Primary"; tag "appris_principal_1"; tag "CCDS"; ccdsid "CCDS49368.1"; havana_gene "OTTMUSG00000067968.1"; havana_transcript "OTTMUST00000164321.1";
chr13	HAVANA	exon	114444353	114444426	0	-	.	gene_id "ENSMUSG00000021764.9"; transcript_id "ENSMUST00000225707.2"; gene_type "protein_coding"; gene_name "Ndufs4"; transcript_type "nonsense_mediated_decay"; transcript_name "Ndufs4-204"; exon_number 5; exon_id "ENSMUSE00001425756.2"; level 2; protein_id "ENSMUSP00000153059.2"; mgi_id "MGI:1343135"; tag "mRNA_start_NF"; tag "cds_start_NF"; havana_gene "OTTMUSG00000067968.1"; havana_transcript "OTTMUST00000164322.1";
chr13	HAVANA	UTR	114444353	114444426	0	-	.	gene_id "ENSMUSG00000021764.9"; transcript_id "ENSMUST00000225707.2"; gene_type "protein_coding"; gene_name "Ndufs4"; transcript_type "nonsense_mediated_decay"; transcript_name "Ndufs4-204"; exon_number 5; exon_id "ENSMUSE00001425756.2"; level 2; protein_id "ENSMUSP00000153059.2"; mgi_id "MGI:1343135"; tag "mRNA_start_NF"; tag "cds_start_NF"; havana_gene "OTTMUSG00000067968.1"; havana_transcript "OTTMUST00000164322.1";
chr13	HAVANA	exon	114444353	114444426	0	-	.	gene_id "ENSMUSG00000021764.9"; transcript_id "ENSMUST00000225035.2"; gene_type "protein_coding"; gene_name "Ndufs4"; transcript_type "nonsense_mediated_decay"; transcript_name "Ndufs4-202"; exon_number 3; exon_id "ENSMUSE00001425756.2"; level 2; protein_id "ENSMUSP00000153334.2"; mgi_id "MGI:1343135"; havana_gene "OTTMUSG00000067968.1"; havana_transcript "OTTMUST00000164323.1";
chr13	HAVANA	UTR	114444353	114444426	0	-	.	gene_id "ENSMUSG00000021764.9"; transcript_id "ENSMUST00000225035.2"; gene_type "protein_coding"; gene_name "Ndufs4"; transcript_type "nonsense_mediated_decay"; transcript_name "Ndufs4-202"; exon_number 3; exon_id "ENSMUSE00001425756.2"; level 2; protein_id "ENSMUSP00000153334.2"; mgi_id "MGI:1343135"; havana_gene "OTTMUSG00000067968.1"; havana_transcript "OTTMUST00000164323.1";
chr13	ENSEMBL_gcm37	exon	114444353	114444426	0.742225798363583	-	.	gene_id "ENSMUSG00000021764.9"; transcript_id "ENSMUSG00000021764.9_tx_3"; exon_id "chr13_114444353_114444426_-"; exonnum "4"; txlen "885";
chr13	HAVANA	UTR	114453393	114453552	0	-	.	gene_id "ENSMUSG00000021764.9"; transcript_id "ENSMUST00000225035.2"; gene_type "protein_coding"; gene_name "Ndufs4"; transcript_type "nonsense_mediated_decay"; transcript_name "Ndufs4-202"; exon_number 2; exon_id "ENSMUSE00001424623.2"; level 2; protein_id "ENSMUSP00000153334.2"; mgi_id "MGI:1343135"; havana_gene "OTTMUSG00000067968.1"; havana_transcript "OTTMUST00000164323.1";
chr13	HAVANA	exon	114453393	114453565	0	-	.	gene_id "ENSMUSG00000021764.9"; transcript_id "ENSMUST00000022286.8"; gene_type "protein_coding"; gene_name "Ndufs4"; transcript_type "protein_coding"; transcript_name "Ndufs4-201"; exon_number 3; exon_id "ENSMUSE00000307023.4"; level 2; protein_id "ENSMUSP00000022286.7"; transcript_support_level "1"; mgi_id "MGI:1343135"; tag "basic"; tag "Ensembl_canonical"; tag "GENCODE_Primary"; tag "appris_principal_1"; tag "CCDS"; ccdsid "CCDS49368.1"; havana_gene "OTTMUSG00000067968.1"; havana_transcript "OTTMUST00000164321.1";
chr13	HAVANA	CDS	114453393	114453565	0	-	0	gene_id "ENSMUSG00000021764.9"; transcript_id "ENSMUST00000022286.8"; gene_type "protein_coding"; gene_name "Ndufs4"; transcript_type "protein_coding"; transcript_name "Ndufs4-201"; exon_number 3; exon_id "ENSMUSE00000307023.4"; level 2; protein_id "ENSMUSP00000022286.7"; transcript_support_level "1"; mgi_id "MGI:1343135"; tag "basic"; tag "Ensembl_canonical"; tag "GENCODE_Primary"; tag "appris_principal_1"; tag "CCDS"; ccdsid "CCDS49368.1"; havana_gene "OTTMUSG00000067968.1"; havana_transcript "OTTMUST00000164321.1";
chr13	HAVANA	exon	114453393	114453565	0	-	.	gene_id "ENSMUSG00000021764.9"; transcript_id "ENSMUST00000232101.2"; gene_type "protein_coding"; gene_name "Ndufs4"; transcript_type "protein_coding"; transcript_name "Ndufs4-206"; exon_number 3; exon_id "ENSMUSE00000307023.4"; level 2; protein_id "ENSMUSP00000156276.2"; mgi_id "MGI:1343135"; tag "mRNA_start_NF"; tag "cds_start_NF"; havana_gene "OTTMUSG00000067968.1"; havana_transcript "OTTMUST00000173398.1";
chr13	HAVANA	CDS	114453393	114453565	0	-	0	gene_id "ENSMUSG00000021764.9"; transcript_id "ENSMUST00000232101.2"; gene_type "protein_coding"; gene_name "Ndufs4"; transcript_type "protein_coding"; transcript_name "Ndufs4-206"; exon_number 3; exon_id "ENSMUSE00000307023.4"; level 2; protein_id "ENSMUSP00000156276.2"; mgi_id "MGI:1343135"; tag "mRNA_start_NF"; tag "cds_start_NF"; havana_gene "OTTMUSG00000067968.1"; havana_transcript "OTTMUST00000173398.1";
chr13	HAVANA	exon	114453393	114453565	0	-	.	gene_id "ENSMUSG00000021764.9"; transcript_id "ENSMUST00000225707.2"; gene_type "protein_coding"; gene_name "Ndufs4"; transcript_type "nonsense_mediated_decay"; transcript_name "Ndufs4-204"; exon_number 4; exon_id "ENSMUSE00001428777.2"; level 2; protein_id "ENSMUSP00000153059.2"; mgi_id "MGI:1343135"; tag "mRNA_start_NF"; tag "cds_start_NF"; havana_gene "OTTMUSG00000067968.1"; havana_transcript "OTTMUST00000164322.1";
chr13	HAVANA	UTR	114453393	114453565	0	-	.	gene_id "ENSMUSG00000021764.9"; transcript_id "ENSMUST00000225707.2"; gene_type "protein_coding"; gene_name "Ndufs4"; transcript_type "nonsense_mediated_decay"; transcript_name "Ndufs4-204"; exon_number 4; exon_id "ENSMUSE00001428777.2"; level 2; protein_id "ENSMUSP00000153059.2"; mgi_id "MGI:1343135"; tag "mRNA_start_NF"; tag "cds_start_NF"; havana_gene "OTTMUSG00000067968.1"; havana_transcript "OTTMUST00000164322.1";
chr13	HAVANA	exon	114453393	114453565	0	-	.	gene_id "ENSMUSG00000021764.9"; transcript_id "ENSMUST00000225035.2"; gene_type "protein_coding"; gene_name "Ndufs4"; transcript_type "nonsense_mediated_decay"; transcript_name "Ndufs4-202"; exon_number 2; exon_id "ENSMUSE00001424623.2"; level 2; protein_id "ENSMUSP00000153334.2"; mgi_id "MGI:1343135"; havana_gene "OTTMUSG00000067968.1"; havana_transcript "OTTMUST00000164323.1";
chr13	ENSEMBL_gcm37	exon	114453393	114453565	0.742225798363583	-	.	gene_id "ENSMUSG00000021764.9"; transcript_id "ENSMUSG00000021764.9_tx_3"; exon_id "chr13_114453393_114453565_-"; exonnum "3"; txlen "885";
chr13	HAVANA	stop_codon	114453550	114453552	0	-	0	gene_id "ENSMUSG00000021764.9"; transcript_id "ENSMUST00000225035.2"; gene_type "protein_coding"; gene_name "Ndufs4"; transcript_type "nonsense_mediated_decay"; transcript_name "Ndufs4-202"; exon_number 2; exon_id "ENSMUSE00001424623.2"; level 2; protein_id "ENSMUSP00000153334.2"; mgi_id "MGI:1343135"; havana_gene "OTTMUSG00000067968.1"; havana_transcript "OTTMUST00000164323.1";
chr13	HAVANA	CDS	114453553	114453565	0	-	1	gene_id "ENSMUSG00000021764.9"; transcript_id "ENSMUST00000225035.2"; gene_type "protein_coding"; gene_name "Ndufs4"; transcript_type "nonsense_mediated_decay"; transcript_name "Ndufs4-202"; exon_number 2; exon_id "ENSMUSE00001424623.2"; level 2; protein_id "ENSMUSP00000153334.2"; mgi_id "MGI:1343135"; havana_gene "OTTMUSG00000067968.1"; havana_transcript "OTTMUST00000164323.1";
chr13	HAVANA	exon	114487802	114488062	0	-	.	gene_id "ENSMUSG00000021764.9"; transcript_id "ENSMUST00000225701.2"; gene_type "protein_coding"; gene_name "Ndufs4"; transcript_type "retained_intron"; transcript_name "Ndufs4-203"; exon_number 2; exon_id "ENSMUSE00001425272.2"; level 2; mgi_id "MGI:1343135"; havana_gene "OTTMUSG00000067968.1"; havana_transcript "OTTMUST00000164324.1";
chr13	HAVANA	transcript	114487802	114524616	0	-	.	gene_id "ENSMUSG00000021764.9"; transcript_id "ENSMUST00000225701.2"; gene_type "protein_coding"; gene_name "Ndufs4"; transcript_type "retained_intron"; transcript_name "Ndufs4-203"; level 2; mgi_id "MGI:1343135"; havana_gene "OTTMUSG00000067968.1"; havana_transcript "OTTMUST00000164324.1";
chr13	HAVANA	exon	114487984	114488062	0	-	.	gene_id "ENSMUSG00000021764.9"; transcript_id "ENSMUST00000022286.8"; gene_type "protein_coding"; gene_name "Ndufs4"; transcript_type "protein_coding"; transcript_name "Ndufs4-201"; exon_number 2; exon_id "ENSMUSE00000120632.4"; level 2; protein_id "ENSMUSP00000022286.7"; transcript_support_level "1"; mgi_id "MGI:1343135"; tag "basic"; tag "Ensembl_canonical"; tag "GENCODE_Primary"; tag "appris_principal_1"; tag "CCDS"; ccdsid "CCDS49368.1"; havana_gene "OTTMUSG00000067968.1"; havana_transcript "OTTMUST00000164321.1";
chr13	HAVANA	CDS	114487984	114488062	0	-	1	gene_id "ENSMUSG00000021764.9"; transcript_id "ENSMUST00000022286.8"; gene_type "protein_coding"; gene_name "Ndufs4"; transcript_type "protein_coding"; transcript_name "Ndufs4-201"; exon_number 2; exon_id "ENSMUSE00000120632.4"; level 2; protein_id "ENSMUSP00000022286.7"; transcript_support_level "1"; mgi_id "MGI:1343135"; tag "basic"; tag "Ensembl_canonical"; tag "GENCODE_Primary"; tag "appris_principal_1"; tag "CCDS"; ccdsid "CCDS49368.1"; havana_gene "OTTMUSG00000067968.1"; havana_transcript "OTTMUST00000164321.1";
chr13	HAVANA	exon	114487984	114488062	0	-	.	gene_id "ENSMUSG00000021764.9"; transcript_id "ENSMUST00000232101.2"; gene_type "protein_coding"; gene_name "Ndufs4"; transcript_type "protein_coding"; transcript_name "Ndufs4-206"; exon_number 2; exon_id "ENSMUSE00000120632.4"; level 2; protein_id "ENSMUSP00000156276.2"; mgi_id "MGI:1343135"; tag "mRNA_start_NF"; tag "cds_start_NF"; havana_gene "OTTMUSG00000067968.1"; havana_transcript "OTTMUST00000173398.1";
chr13	HAVANA	CDS	114487984	114488062	0	-	1	gene_id "ENSMUSG00000021764.9"; transcript_id "ENSMUST00000232101.2"; gene_type "protein_coding"; gene_name "Ndufs4"; transcript_type "protein_coding"; transcript_name "Ndufs4-206"; exon_number 2; exon_id "ENSMUSE00000120632.4"; level 2; protein_id "ENSMUSP00000156276.2"; mgi_id "MGI:1343135"; tag "mRNA_start_NF"; tag "cds_start_NF"; havana_gene "OTTMUSG00000067968.1"; havana_transcript "OTTMUST00000173398.1";
chr13	HAVANA	exon	114487984	114488062	0	-	.	gene_id "ENSMUSG00000021764.9"; transcript_id "ENSMUST00000225707.2"; gene_type "protein_coding"; gene_name "Ndufs4"; transcript_type "nonsense_mediated_decay"; transcript_name "Ndufs4-204"; exon_number 3; exon_id "ENSMUSE00001428208.2"; level 2; protein_id "ENSMUSP00000153059.2"; mgi_id "MGI:1343135"; tag "mRNA_start_NF"; tag "cds_start_NF"; havana_gene "OTTMUSG00000067968.1"; havana_transcript "OTTMUST00000164322.1";
chr13	HAVANA	UTR	114487984	114488062	0	-	.	gene_id "ENSMUSG00000021764.9"; transcript_id "ENSMUST00000225707.2"; gene_type "protein_coding"; gene_name "Ndufs4"; transcript_type "nonsense_mediated_decay"; transcript_name "Ndufs4-204"; exon_number 3; exon_id "ENSMUSE00001428208.2"; level 2; protein_id "ENSMUSP00000153059.2"; mgi_id "MGI:1343135"; tag "mRNA_start_NF"; tag "cds_start_NF"; havana_gene "OTTMUSG00000067968.1"; havana_transcript "OTTMUST00000164322.1";
chr13	ENSEMBL_gcm37	exon	114487984	114488062	0.742225798363583	-	.	gene_id "ENSMUSG00000021764.9"; transcript_id "ENSMUSG00000021764.9_tx_3"; exon_id "chr13_114487984_114488062_-"; exonnum "2"; txlen "885";
chr13	HAVANA	UTR	114497304	114498011	0	-	.	gene_id "ENSMUSG00000021764.9"; transcript_id "ENSMUST00000225978.3"; gene_type "protein_coding"; gene_name "Ndufs4"; transcript_type "protein_coding"; transcript_name "Ndufs4-205"; exon_number 2; exon_id "ENSMUSE00001424418.3"; level 2; protein_id "ENSMUSP00000155936.2"; mgi_id "MGI:1343135"; tag "mRNA_start_NF"; tag "cds_start_NF"; havana_gene "OTTMUSG00000067968.1"; havana_transcript "OTTMUST00000164325.1";
chr13	HAVANA	exon	114497304	114498081	0	-	.	gene_id "ENSMUSG00000021764.9"; transcript_id "ENSMUST00000225978.3"; gene_type "protein_coding"; gene_name "Ndufs4"; transcript_type "protein_coding"; transcript_name "Ndufs4-205"; exon_number 2; exon_id "ENSMUSE00001424418.3"; level 2; protein_id "ENSMUSP00000155936.2"; mgi_id "MGI:1343135"; tag "mRNA_start_NF"; tag "cds_start_NF"; havana_gene "OTTMUSG00000067968.1"; havana_transcript "OTTMUST00000164325.1";
chr13	HAVANA	transcript	114497304	114524589	0	-	.	gene_id "ENSMUSG00000021764.9"; transcript_id "ENSMUST00000225978.3"; gene_type "protein_coding"; gene_name "Ndufs4"; transcript_type "protein_coding"; transcript_name "Ndufs4-205"; level 2; protein_id "ENSMUSP00000155936.2"; mgi_id "MGI:1343135"; tag "mRNA_start_NF"; tag "cds_start_NF"; havana_gene "OTTMUSG00000067968.1"; havana_transcript "OTTMUST00000164325.1";
chr13	HAVANA	stop_codon	114498009	114498011	0	-	0	gene_id "ENSMUSG00000021764.9"; transcript_id "ENSMUST00000225978.3"; gene_type "protein_coding"; gene_name "Ndufs4"; transcript_type "protein_coding"; transcript_name "Ndufs4-205"; exon_number 2; exon_id "ENSMUSE00001424418.3"; level 2; protein_id "ENSMUSP00000155936.2"; mgi_id "MGI:1343135"; tag "mRNA_start_NF"; tag "cds_start_NF"; havana_gene "OTTMUSG00000067968.1"; havana_transcript "OTTMUST00000164325.1";
chr13	HAVANA	CDS	114498012	114498081	0	-	1	gene_id "ENSMUSG00000021764.9"; transcript_id "ENSMUST00000225978.3"; gene_type "protein_coding"; gene_name "Ndufs4"; transcript_type "protein_coding"; transcript_name "Ndufs4-205"; exon_number 2; exon_id "ENSMUSE00001424418.3"; level 2; protein_id "ENSMUSP00000155936.2"; mgi_id "MGI:1343135"; tag "mRNA_start_NF"; tag "cds_start_NF"; havana_gene "OTTMUSG00000067968.1"; havana_transcript "OTTMUST00000164325.1";
chr13	HAVANA	UTR	114523944	114523980	0	-	.	gene_id "ENSMUSG00000021764.9"; transcript_id "ENSMUST00000225707.2"; gene_type "protein_coding"; gene_name "Ndufs4"; transcript_type "nonsense_mediated_decay"; transcript_name "Ndufs4-204"; exon_number 2; exon_id "ENSMUSE00001421794.2"; level 2; protein_id "ENSMUSP00000153059.2"; mgi_id "MGI:1343135"; tag "mRNA_start_NF"; tag "cds_start_NF"; havana_gene "OTTMUSG00000067968.1"; havana_transcript "OTTMUST00000164322.1";
chr13	HAVANA	exon	114523944	114523993	0	-	.	gene_id "ENSMUSG00000021764.9"; transcript_id "ENSMUST00000225707.2"; gene_type "protein_coding"; gene_name "Ndufs4"; transcript_type "nonsense_mediated_decay"; transcript_name "Ndufs4-204"; exon_number 2; exon_id "ENSMUSE00001421794.2"; level 2; protein_id "ENSMUSP00000153059.2"; mgi_id "MGI:1343135"; tag "mRNA_start_NF"; tag "cds_start_NF"; havana_gene "OTTMUSG00000067968.1"; havana_transcript "OTTMUST00000164322.1";
chr13	HAVANA	stop_codon	114523978	114523980	0	-	0	gene_id "ENSMUSG00000021764.9"; transcript_id "ENSMUST00000225707.2"; gene_type "protein_coding"; gene_name "Ndufs4"; transcript_type "nonsense_mediated_decay"; transcript_name "Ndufs4-204"; exon_number 2; exon_id "ENSMUSE00001421794.2"; level 2; protein_id "ENSMUSP00000153059.2"; mgi_id "MGI:1343135"; tag "mRNA_start_NF"; tag "cds_start_NF"; havana_gene "OTTMUSG00000067968.1"; havana_transcript "OTTMUST00000164322.1";
chr13	HAVANA	CDS	114523981	114523993	0	-	1	gene_id "ENSMUSG00000021764.9"; transcript_id "ENSMUST00000225707.2"; gene_type "protein_coding"; gene_name "Ndufs4"; transcript_type "nonsense_mediated_decay"; transcript_name "Ndufs4-204"; exon_number 2; exon_id "ENSMUSE00001421794.2"; level 2; protein_id "ENSMUSP00000153059.2"; mgi_id "MGI:1343135"; tag "mRNA_start_NF"; tag "cds_start_NF"; havana_gene "OTTMUSG00000067968.1"; havana_transcript "OTTMUST00000164322.1";
chr13	HAVANA	exon	114524495	114524585	0	-	.	gene_id "ENSMUSG00000021764.9"; transcript_id "ENSMUST00000225707.2"; gene_type "protein_coding"; gene_name "Ndufs4"; transcript_type "nonsense_mediated_decay"; transcript_name "Ndufs4-204"; exon_number 1; exon_id "ENSMUSE00001421931.2"; level 2; protein_id "ENSMUSP00000153059.2"; mgi_id "MGI:1343135"; tag "mRNA_start_NF"; tag "cds_start_NF"; havana_gene "OTTMUSG00000067968.1"; havana_transcript "OTTMUST00000164322.1";
chr13	HAVANA	CDS	114524495	114524585	0	-	2	gene_id "ENSMUSG00000021764.9"; transcript_id "ENSMUST00000225707.2"; gene_type "protein_coding"; gene_name "Ndufs4"; transcript_type "nonsense_mediated_decay"; transcript_name "Ndufs4-204"; exon_number 1; exon_id "ENSMUSE00001421931.2"; level 2; protein_id "ENSMUSP00000153059.2"; mgi_id "MGI:1343135"; tag "mRNA_start_NF"; tag "cds_start_NF"; havana_gene "OTTMUSG00000067968.1"; havana_transcript "OTTMUST00000164322.1";
chr13	HAVANA	exon	114524495	114524586	0	-	.	gene_id "ENSMUSG00000021764.9"; transcript_id "ENSMUST00000232101.2"; gene_type "protein_coding"; gene_name "Ndufs4"; transcript_type "protein_coding"; transcript_name "Ndufs4-206"; exon_number 1; exon_id "ENSMUSE00001444822.2"; level 2; protein_id "ENSMUSP00000156276.2"; mgi_id "MGI:1343135"; tag "mRNA_start_NF"; tag "cds_start_NF"; havana_gene "OTTMUSG00000067968.1"; havana_transcript "OTTMUST00000173398.1";
chr13	HAVANA	CDS	114524495	114524586	0	-	0	gene_id "ENSMUSG00000021764.9"; transcript_id "ENSMUST00000232101.2"; gene_type "protein_coding"; gene_name "Ndufs4"; transcript_type "protein_coding"; transcript_name "Ndufs4-206"; exon_number 1; exon_id "ENSMUSE00001444822.2"; level 2; protein_id "ENSMUSP00000156276.2"; mgi_id "MGI:1343135"; tag "mRNA_start_NF"; tag "cds_start_NF"; havana_gene "OTTMUSG00000067968.1"; havana_transcript "OTTMUST00000173398.1";
chr13	HAVANA	exon	114524495	114524589	0	-	.	gene_id "ENSMUSG00000021764.9"; transcript_id "ENSMUST00000225978.3"; gene_type "protein_coding"; gene_name "Ndufs4"; transcript_type "protein_coding"; transcript_name "Ndufs4-205"; exon_number 1; exon_id "ENSMUSE00001422011.2"; level 2; protein_id "ENSMUSP00000155936.2"; mgi_id "MGI:1343135"; tag "mRNA_start_NF"; tag "cds_start_NF"; havana_gene "OTTMUSG00000067968.1"; havana_transcript "OTTMUST00000164325.1";
chr13	HAVANA	CDS	114524495	114524589	0	-	0	gene_id "ENSMUSG00000021764.9"; transcript_id "ENSMUST00000225978.3"; gene_type "protein_coding"; gene_name "Ndufs4"; transcript_type "protein_coding"; transcript_name "Ndufs4-205"; exon_number 1; exon_id "ENSMUSE00001422011.2"; level 2; protein_id "ENSMUSP00000155936.2"; mgi_id "MGI:1343135"; tag "mRNA_start_NF"; tag "cds_start_NF"; havana_gene "OTTMUSG00000067968.1"; havana_transcript "OTTMUST00000164325.1";
chr13	ENSEMBL_gcm37	exon	114524495	114524589	0.742225798363583	-	.	gene_id "ENSMUSG00000021764.9"; transcript_id "ENSMUSG00000021764.9_tx_3"; exon_id "chr13_114524495_114524589_-"; exonnum "1"; txlen "885";
chr13	HAVANA	CDS	114524495	114524592	0	-	0	gene_id "ENSMUSG00000021764.9"; transcript_id "ENSMUST00000022286.8"; gene_type "protein_coding"; gene_name "Ndufs4"; transcript_type "protein_coding"; transcript_name "Ndufs4-201"; exon_number 1; exon_id "ENSMUSE00001425138.2"; level 2; protein_id "ENSMUSP00000022286.7"; transcript_support_level "1"; mgi_id "MGI:1343135"; tag "basic"; tag "Ensembl_canonical"; tag "GENCODE_Primary"; tag "appris_principal_1"; tag "CCDS"; ccdsid "CCDS49368.1"; havana_gene "OTTMUSG00000067968.1"; havana_transcript "OTTMUST00000164321.1";
chr13	HAVANA	CDS	114524495	114524592	0	-	0	gene_id "ENSMUSG00000021764.9"; transcript_id "ENSMUST00000225035.2"; gene_type "protein_coding"; gene_name "Ndufs4"; transcript_type "nonsense_mediated_decay"; transcript_name "Ndufs4-202"; exon_number 1; exon_id "ENSMUSE00001424058.2"; level 2; protein_id "ENSMUSP00000153334.2"; mgi_id "MGI:1343135"; havana_gene "OTTMUSG00000067968.1"; havana_transcript "OTTMUST00000164323.1";
chr13	HAVANA	exon	114524495	114524599	0	-	.	gene_id "ENSMUSG00000021764.9"; transcript_id "ENSMUST00000225035.2"; gene_type "protein_coding"; gene_name "Ndufs4"; transcript_type "nonsense_mediated_decay"; transcript_name "Ndufs4-202"; exon_number 1; exon_id "ENSMUSE00001424058.2"; level 2; protein_id "ENSMUSP00000153334.2"; mgi_id "MGI:1343135"; havana_gene "OTTMUSG00000067968.1"; havana_transcript "OTTMUST00000164323.1";
chr13	HAVANA	exon	114524495	114524616	0	-	.	gene_id "ENSMUSG00000021764.9"; transcript_id "ENSMUST00000225701.2"; gene_type "protein_coding"; gene_name "Ndufs4"; transcript_type "retained_intron"; transcript_name "Ndufs4-203"; exon_number 1; exon_id "ENSMUSE00000307040.7"; level 2; mgi_id "MGI:1343135"; havana_gene "OTTMUSG00000067968.1"; havana_transcript "OTTMUST00000164324.1";
chr13	HAVANA	exon	114524495	114524794	0	-	.	gene_id "ENSMUSG00000021764.9"; transcript_id "ENSMUST00000022286.8"; gene_type "protein_coding"; gene_name "Ndufs4"; transcript_type "protein_coding"; transcript_name "Ndufs4-201"; exon_number 1; exon_id "ENSMUSE00001425138.2"; level 2; protein_id "ENSMUSP00000022286.7"; transcript_support_level "1"; mgi_id "MGI:1343135"; tag "basic"; tag "Ensembl_canonical"; tag "GENCODE_Primary"; tag "appris_principal_1"; tag "CCDS"; ccdsid "CCDS49368.1"; havana_gene "OTTMUSG00000067968.1"; havana_transcript "OTTMUST00000164321.1";
chr13	HAVANA	start_codon	114524590	114524592	0	-	0	gene_id "ENSMUSG00000021764.9"; transcript_id "ENSMUST00000022286.8"; gene_type "protein_coding"; gene_name "Ndufs4"; transcript_type "protein_coding"; transcript_name "Ndufs4-201"; exon_number 1; exon_id "ENSMUSE00001425138.2"; level 2; protein_id "ENSMUSP00000022286.7"; transcript_support_level "1"; mgi_id "MGI:1343135"; tag "basic"; tag "Ensembl_canonical"; tag "GENCODE_Primary"; tag "appris_principal_1"; tag "CCDS"; ccdsid "CCDS49368.1"; havana_gene "OTTMUSG00000067968.1"; havana_transcript "OTTMUST00000164321.1";
chr13	HAVANA	start_codon	114524590	114524592	0	-	0	gene_id "ENSMUSG00000021764.9"; transcript_id "ENSMUST00000225035.2"; gene_type "protein_coding"; gene_name "Ndufs4"; transcript_type "nonsense_mediated_decay"; transcript_name "Ndufs4-202"; exon_number 1; exon_id "ENSMUSE00001424058.2"; level 2; protein_id "ENSMUSP00000153334.2"; mgi_id "MGI:1343135"; havana_gene "OTTMUSG00000067968.1"; havana_transcript "OTTMUST00000164323.1";
chr13	HAVANA	UTR	114524593	114524599	0	-	.	gene_id "ENSMUSG00000021764.9"; transcript_id "ENSMUST00000225035.2"; gene_type "protein_coding"; gene_name "Ndufs4"; transcript_type "nonsense_mediated_decay"; transcript_name "Ndufs4-202"; exon_number 1; exon_id "ENSMUSE00001424058.2"; level 2; protein_id "ENSMUSP00000153334.2"; mgi_id "MGI:1343135"; havana_gene "OTTMUSG00000067968.1"; havana_transcript "OTTMUST00000164323.1";
chr13	HAVANA	UTR	114524593	114524794	0	-	.	gene_id "ENSMUSG00000021764.9"; transcript_id "ENSMUST00000022286.8"; gene_type "protein_coding"; gene_name "Ndufs4"; transcript_type "protein_coding"; transcript_name "Ndufs4-201"; exon_number 1; exon_id "ENSMUSE00001425138.2"; level 2; protein_id "ENSMUSP00000022286.7"; transcript_support_level "1"; mgi_id "MGI:1343135"; tag "basic"; tag "Ensembl_canonical"; tag "GENCODE_Primary"; tag "appris_principal_1"; tag "CCDS"; ccdsid "CCDS49368.1"; havana_gene "OTTMUSG00000067968.1"; havana_transcript "OTTMUST00000164321.1";
chr13	HAVANA	exon	114525505	114525740	0	-	.	gene_id "ENSMUSG00000140610.1"; transcript_id "ENSMUST00000360453.1"; gene_type "lncRNA"; gene_name "ENSMUSG00000140610"; transcript_type "lncRNA"; transcript_name "ENSMUST00000360453"; exon_number 2; exon_id "ENSMUSE00001709256.1"; level 2; tag "Ensembl_canonical"; tag "GENCODE_Primary"; tag "TAGENE";
chr13	HAVANA	gene	114525505	114535568	0	-	.	gene_id "ENSMUSG00000140610.1"; gene_type "lncRNA"; gene_name "ENSMUSG00000140610"; level 2;
chr13	HAVANA	transcript	114525505	114535568	0	-	.	gene_id "ENSMUSG00000140610.1"; transcript_id "ENSMUST00000360453.1"; gene_type "lncRNA"; gene_name "ENSMUSG00000140610"; transcript_type "lncRNA"; transcript_name "ENSMUST00000360453"; level 2; tag "Ensembl_canonical"; tag "GENCODE_Primary"; tag "TAGENE";
chr13	HAVANA	exon	114525511	114525740	0	-	.	gene_id "ENSMUSG00000140610.1"; transcript_id "ENSMUST00000360454.1"; gene_type "lncRNA"; gene_name "ENSMUSG00000140610"; transcript_type "lncRNA"; transcript_name "ENSMUST00000360454"; exon_number 3; exon_id "ENSMUSE00001709257.1"; level 2; tag "basic"; tag "TAGENE";
chr13	HAVANA	transcript	114525511	114535558	0	-	.	gene_id "ENSMUSG00000140610.1"; transcript_id "ENSMUST00000360454.1"; gene_type "lncRNA"; gene_name "ENSMUSG00000140610"; transcript_type "lncRNA"; transcript_name "ENSMUST00000360454"; level 2; tag "basic"; tag "TAGENE";
chr13	HAVANA	exon	114534496	114534538	0	-	.	gene_id "ENSMUSG00000140610.1"; transcript_id "ENSMUST00000360454.1"; gene_type "lncRNA"; gene_name "ENSMUSG00000140610"; transcript_type "lncRNA"; transcript_name "ENSMUST00000360454"; exon_number 2; exon_id "ENSMUSE00001709253.1"; level 2; tag "basic"; tag "TAGENE";
chr13	HAVANA	transcript	114535093	114535561	0	-	.	gene_id "ENSMUSG00000140610.1"; transcript_id "ENSMUST00000360455.1"; gene_type "lncRNA"; gene_name "ENSMUSG00000140610"; transcript_type "lncRNA"; transcript_name "ENSMUST00000360455"; level 2; tag "TAGENE";
chr13	HAVANA	exon	114535093	114535561	0	-	.	gene_id "ENSMUSG00000140610.1"; transcript_id "ENSMUST00000360455.1"; gene_type "lncRNA"; gene_name "ENSMUSG00000140610"; transcript_type "lncRNA"; transcript_name "ENSMUST00000360455"; exon_number 1; exon_id "ENSMUSE00001709255.1"; level 2; tag "TAGENE";
chr13	HAVANA	exon	114535097	114535558	0	-	.	gene_id "ENSMUSG00000140610.1"; transcript_id "ENSMUST00000360454.1"; gene_type "lncRNA"; gene_name "ENSMUSG00000140610"; transcript_type "lncRNA"; transcript_name "ENSMUST00000360454"; exon_number 1; exon_id "ENSMUSE00001709258.1"; level 2; tag "basic"; tag "TAGENE";
chr13	HAVANA	exon	114535097	114535568	0	-	.	gene_id "ENSMUSG00000140610.1"; transcript_id "ENSMUST00000360453.1"; gene_type "lncRNA"; gene_name "ENSMUSG00000140610"; transcript_type "lncRNA"; transcript_name "ENSMUST00000360453"; exon_number 1; exon_id "ENSMUSE00001709254.1"; level 2; tag "Ensembl_canonical"; tag "GENCODE_Primary"; tag "TAGENE";
chr13	HAVANA	exon	114571945	114572098	0	-	.	gene_id "ENSMUSG00000114712.2"; transcript_id "ENSMUST00000224555.2"; gene_type "processed_pseudogene"; gene_name "Gm47569"; transcript_type "processed_pseudogene"; transcript_name "Gm47569-201"; exon_number 2; exon_id "ENSMUSE00001423616.2"; level 2; mgi_id "MGI:6096598"; ont "PGO:0000004"; tag "basic"; tag "Ensembl_canonical"; tag "GENCODE_Primary"; havana_gene "OTTMUSG00000068003.1"; havana_transcript "OTTMUST00000164395.1";
chr13	HAVANA	gene	114571945	114573235	0	-	.	gene_id "ENSMUSG00000114712.2"; gene_type "processed_pseudogene"; gene_name "Gm47569"; level 2; mgi_id "MGI:6096598"; havana_gene "OTTMUSG00000068003.1";
chr13	HAVANA	transcript	114571945	114573235	0	-	.	gene_id "ENSMUSG00000114712.2"; transcript_id "ENSMUST00000224555.2"; gene_type "processed_pseudogene"; gene_name "Gm47569"; transcript_type "processed_pseudogene"; transcript_name "Gm47569-201"; level 2; mgi_id "MGI:6096598"; ont "PGO:0000004"; tag "basic"; tag "Ensembl_canonical"; tag "GENCODE_Primary"; havana_gene "OTTMUSG00000068003.1"; havana_transcript "OTTMUST00000164395.1";
chr13	HAVANA	exon	114572579	114573235	0	-	.	gene_id "ENSMUSG00000114712.2"; transcript_id "ENSMUST00000224555.2"; gene_type "processed_pseudogene"; gene_name "Gm47569"; transcript_type "processed_pseudogene"; transcript_name "Gm47569-201"; exon_number 1; exon_id "ENSMUSE00001423052.2"; level 2; mgi_id "MGI:6096598"; ont "PGO:0000004"; tag "basic"; tag "Ensembl_canonical"; tag "GENCODE_Primary"; havana_gene "OTTMUSG00000068003.1"; havana_transcript "OTTMUST00000164395.1";
chr13	HAVANA	gene	114574329	114574750	0	-	.	gene_id "ENSMUSG00000114520.2"; gene_type "processed_pseudogene"; gene_name "Gm41073"; level 2; mgi_id "MGI:5623958"; havana_gene "OTTMUSG00000068004.1";
chr13	HAVANA	transcript	114574329	114574750	0	-	.	gene_id "ENSMUSG00000114520.2"; transcript_id "ENSMUST00000224609.2"; gene_type "processed_pseudogene"; gene_name "Gm41073"; transcript_type "processed_pseudogene"; transcript_name "Gm41073-201"; level 2; mgi_id "MGI:5623958"; ont "PGO:0000004"; tag "basic"; tag "Ensembl_canonical"; tag "GENCODE_Primary"; havana_gene "OTTMUSG00000068004.1"; havana_transcript "OTTMUST00000164396.1";
chr13	HAVANA	exon	114574329	114574750	0	-	.	gene_id "ENSMUSG00000114520.2"; transcript_id "ENSMUST00000224609.2"; gene_type "processed_pseudogene"; gene_name "Gm41073"; transcript_type "processed_pseudogene"; transcript_name "Gm41073-201"; exon_number 1; exon_id "ENSMUSE00001427396.2"; level 2; mgi_id "MGI:5623958"; ont "PGO:0000004"; tag "basic"; tag "Ensembl_canonical"; tag "GENCODE_Primary"; havana_gene "OTTMUSG00000068004.1"; havana_transcript "OTTMUST00000164396.1";
chr13	HAVANA	exon	114588826	114590341	0	-	.	gene_id "ENSMUSG00000021765.10"; transcript_id "ENSMUST00000223640.3"; gene_type "protein_coding"; gene_name "Fst"; transcript_type "protein_coding"; transcript_name "Fst-202"; exon_number 6; exon_id "ENSMUSE00001428514.2"; level 2; protein_id "ENSMUSP00000153365.2"; mgi_id "MGI:95586"; tag "basic"; havana_gene "OTTMUSG00000068005.1"; havana_transcript "OTTMUST00000164398.1";
chr13	HAVANA	UTR	114588826	114590341	0	-	.	gene_id "ENSMUSG00000021765.10"; transcript_id "ENSMUST00000223640.3"; gene_type "protein_coding"; gene_name "Fst"; transcript_type "protein_coding"; transcript_name "Fst-202"; exon_number 6; exon_id "ENSMUSE00001428514.2"; level 2; protein_id "ENSMUSP00000153365.2"; mgi_id "MGI:95586"; tag "basic"; havana_gene "OTTMUSG00000068005.1"; havana_transcript "OTTMUST00000164398.1";
chr13	HAVANA	gene	114588826	114595487	0	-	.	gene_id "ENSMUSG00000021765.10"; gene_type "protein_coding"; gene_name "Fst"; level 2; mgi_id "MGI:95586"; havana_gene "OTTMUSG00000068005.1";
chr13	HAVANA	transcript	114588826	114595487	0	-	.	gene_id "ENSMUSG00000021765.10"; transcript_id "ENSMUST00000223640.3"; gene_type "protein_coding"; gene_name "Fst"; transcript_type "protein_coding"; transcript_name "Fst-202"; level 2; protein_id "ENSMUSP00000153365.2"; mgi_id "MGI:95586"; tag "basic"; havana_gene "OTTMUSG00000068005.1"; havana_transcript "OTTMUST00000164398.1";
chr13	HAVANA	UTR	114589506	114589961	0	-	.	gene_id "ENSMUSG00000021765.10"; transcript_id "ENSMUST00000022287.8"; gene_type "protein_coding"; gene_name "Fst"; transcript_type "protein_coding"; transcript_name "Fst-201"; exon_number 6; exon_id "ENSMUSE00000348490.7"; level 2; protein_id "ENSMUSP00000022287.7"; transcript_support_level "1"; mgi_id "MGI:95586"; tag "NAGNAG_splice_site"; tag "basic"; tag "Ensembl_canonical"; tag "GENCODE_Primary"; tag "appris_alternative_1"; havana_gene "OTTMUSG00000068005.1"; havana_transcript "OTTMUST00000173389.1";
chr13	HAVANA	exon	114589506	114590041	0	-	.	gene_id "ENSMUSG00000021765.10"; transcript_id "ENSMUST00000022287.8"; gene_type "protein_coding"; gene_name "Fst"; transcript_type "protein_coding"; transcript_name "Fst-201"; exon_number 6; exon_id "ENSMUSE00000348490.7"; level 2; protein_id "ENSMUSP00000022287.7"; transcript_support_level "1"; mgi_id "MGI:95586"; tag "NAGNAG_splice_site"; tag "basic"; tag "Ensembl_canonical"; tag "GENCODE_Primary"; tag "appris_alternative_1"; havana_gene "OTTMUSG00000068005.1"; havana_transcript "OTTMUST00000173389.1";
chr13	HAVANA	transcript	114589506	114595485	0	-	.	gene_id "ENSMUSG00000021765.10"; transcript_id "ENSMUST00000022287.8"; gene_type "protein_coding"; gene_name "Fst"; transcript_type "protein_coding"; transcript_name "Fst-201"; level 2; protein_id "ENSMUSP00000022287.7"; transcript_support_level "1"; mgi_id "MGI:95586"; tag "NAGNAG_splice_site"; tag "basic"; tag "Ensembl_canonical"; tag "GENCODE_Primary"; tag "appris_alternative_1"; havana_gene "OTTMUSG00000068005.1"; havana_transcript "OTTMUST00000173389.1";
chr13	HAVANA	exon	114589641	114590041	0	-	.	gene_id "ENSMUSG00000021765.10"; transcript_id "ENSMUST00000223865.2"; gene_type "protein_coding"; gene_name "Fst"; transcript_type "retained_intron"; transcript_name "Fst-203"; exon_number 2; exon_id "ENSMUSE00001426365.2"; level 2; mgi_id "MGI:95586"; havana_gene "OTTMUSG00000068005.1"; havana_transcript "OTTMUST00000164399.1";
chr13	HAVANA	transcript	114589641	114591087	0	-	.	gene_id "ENSMUSG00000021765.10"; transcript_id "ENSMUST00000223865.2"; gene_type "protein_coding"; gene_name "Fst"; transcript_type "retained_intron"; transcript_name "Fst-203"; level 2; mgi_id "MGI:95586"; havana_gene "OTTMUSG00000068005.1"; havana_transcript "OTTMUST00000164399.1";
chr13	HAVANA	transcript	114589852	114592772	0	-	.	gene_id "ENSMUSG00000021765.10"; transcript_id "ENSMUST00000231498.2"; gene_type "protein_coding"; gene_name "Fst"; transcript_type "retained_intron"; transcript_name "Fst-206"; level 2; mgi_id "MGI:95586"; havana_gene "OTTMUSG00000068005.1"; havana_transcript "OTTMUST00000173390.1";
chr13	HAVANA	exon	114589852	114592772	0	-	.	gene_id "ENSMUSG00000021765.10"; transcript_id "ENSMUST00000231498.2"; gene_type "protein_coding"; gene_name "Fst"; transcript_type "retained_intron"; transcript_name "Fst-206"; exon_number 1; exon_id "ENSMUSE00001447633.2"; level 2; mgi_id "MGI:95586"; havana_gene "OTTMUSG00000068005.1"; havana_transcript "OTTMUST00000173390.1";
chr13	HAVANA	UTR	114589878	114589961	0	-	.	gene_id "ENSMUSG00000021765.10"; transcript_id "ENSMUST00000231252.2"; gene_type "protein_coding"; gene_name "Fst"; transcript_type "protein_coding"; transcript_name "Fst-205"; exon_number 6; exon_id "ENSMUSE00001446299.2"; level 2; protein_id "ENSMUSP00000156375.2"; mgi_id "MGI:95586"; tag "basic"; tag "appris_principal_4"; tag "CCDS"; ccdsid "CCDS36787.1"; havana_gene "OTTMUSG00000068005.1"; havana_transcript "OTTMUST00000164397.1";
chr13	HAVANA	exon	114589878	114590041	0	-	.	gene_id "ENSMUSG00000021765.10"; transcript_id "ENSMUST00000231252.2"; gene_type "protein_coding"; gene_name "Fst"; transcript_type "protein_coding"; transcript_name "Fst-205"; exon_number 6; exon_id "ENSMUSE00001446299.2"; level 2; protein_id "ENSMUSP00000156375.2"; mgi_id "MGI:95586"; tag "basic"; tag "appris_principal_4"; tag "CCDS"; ccdsid "CCDS36787.1"; havana_gene "OTTMUSG00000068005.1"; havana_transcript "OTTMUST00000164397.1";
chr13	HAVANA	transcript	114589878	114595122	0	-	.	gene_id "ENSMUSG00000021765.10"; transcript_id "ENSMUST00000231252.2"; gene_type "protein_coding"; gene_name "Fst"; transcript_type "protein_coding"; transcript_name "Fst-205"; level 2; protein_id "ENSMUSP00000156375.2"; mgi_id "MGI:95586"; tag "basic"; tag "appris_principal_4"; tag "CCDS"; ccdsid "CCDS36787.1"; havana_gene "OTTMUSG00000068005.1"; havana_transcript "OTTMUST00000164397.1";
chr13	HAVANA	stop_codon	114589959	114589961	0	-	0	gene_id "ENSMUSG00000021765.10"; transcript_id "ENSMUST00000022287.8"; gene_type "protein_coding"; gene_name "Fst"; transcript_type "protein_coding"; transcript_name "Fst-201"; exon_number 6; exon_id "ENSMUSE00000348490.7"; level 2; protein_id "ENSMUSP00000022287.7"; transcript_support_level "1"; mgi_id "MGI:95586"; tag "NAGNAG_splice_site"; tag "basic"; tag "Ensembl_canonical"; tag "GENCODE_Primary"; tag "appris_alternative_1"; havana_gene "OTTMUSG00000068005.1"; havana_transcript "OTTMUST00000173389.1";
chr13	HAVANA	stop_codon	114589959	114589961	0	-	0	gene_id "ENSMUSG00000021765.10"; transcript_id "ENSMUST00000231252.2"; gene_type "protein_coding"; gene_name "Fst"; transcript_type "protein_coding"; transcript_name "Fst-205"; exon_number 6; exon_id "ENSMUSE00001446299.2"; level 2; protein_id "ENSMUSP00000156375.2"; mgi_id "MGI:95586"; tag "basic"; tag "appris_principal_4"; tag "CCDS"; ccdsid "CCDS36787.1"; havana_gene "OTTMUSG00000068005.1"; havana_transcript "OTTMUST00000164397.1";
chr13	HAVANA	CDS	114589962	114590041	0	-	2	gene_id "ENSMUSG00000021765.10"; transcript_id "ENSMUST00000022287.8"; gene_type "protein_coding"; gene_name "Fst"; transcript_type "protein_coding"; transcript_name "Fst-201"; exon_number 6; exon_id "ENSMUSE00000348490.7"; level 2; protein_id "ENSMUSP00000022287.7"; transcript_support_level "1"; mgi_id "MGI:95586"; tag "NAGNAG_splice_site"; tag "basic"; tag "Ensembl_canonical"; tag "GENCODE_Primary"; tag "appris_alternative_1"; havana_gene "OTTMUSG00000068005.1"; havana_transcript "OTTMUST00000173389.1";
chr13	HAVANA	CDS	114589962	114590041	0	-	2	gene_id "ENSMUSG00000021765.10"; transcript_id "ENSMUST00000231252.2"; gene_type "protein_coding"; gene_name "Fst"; transcript_type "protein_coding"; transcript_name "Fst-205"; exon_number 6; exon_id "ENSMUSE00001446299.2"; level 2; protein_id "ENSMUSP00000156375.2"; mgi_id "MGI:95586"; tag "basic"; tag "appris_principal_4"; tag "CCDS"; ccdsid "CCDS36787.1"; havana_gene "OTTMUSG00000068005.1"; havana_transcript "OTTMUST00000164397.1";
chr13	HAVANA	UTR	114590245	114590801	0	-	.	gene_id "ENSMUSG00000021765.10"; transcript_id "ENSMUST00000225068.2"; gene_type "protein_coding"; gene_name "Fst"; transcript_type "protein_coding"; transcript_name "Fst-204"; exon_number 2; exon_id "ENSMUSE00001425827.2"; level 2; protein_id "ENSMUSP00000153451.2"; mgi_id "MGI:95586"; tag "mRNA_start_NF"; tag "cds_start_NF"; havana_gene "OTTMUSG00000068005.1"; havana_transcript "OTTMUST00000164400.1";
chr13	HAVANA	exon	114590245	114591046	0	-	.	gene_id "ENSMUSG00000021765.10"; transcript_id "ENSMUST00000225068.2"; gene_type "protein_coding"; gene_name "Fst"; transcript_type "protein_coding"; transcript_name "Fst-204"; exon_number 2; exon_id "ENSMUSE00001425827.2"; level 2; protein_id "ENSMUSP00000153451.2"; mgi_id "MGI:95586"; tag "mRNA_start_NF"; tag "cds_start_NF"; havana_gene "OTTMUSG00000068005.1"; havana_transcript "OTTMUST00000164400.1";
chr13	HAVANA	transcript	114590245	114591746	0	-	.	gene_id "ENSMUSG00000021765.10"; transcript_id "ENSMUST00000225068.2"; gene_type "protein_coding"; gene_name "Fst"; transcript_type "protein_coding"; transcript_name "Fst-204"; level 2; protein_id "ENSMUSP00000153451.2"; mgi_id "MGI:95586"; tag "mRNA_start_NF"; tag "cds_start_NF"; havana_gene "OTTMUSG00000068005.1"; havana_transcript "OTTMUST00000164400.1";
chr13	HAVANA	stop_codon	114590340	114590341	0	-	2	gene_id "ENSMUSG00000021765.10"; transcript_id "ENSMUST00000223640.3"; gene_type "protein_coding"; gene_name "Fst"; transcript_type "protein_coding"; transcript_name "Fst-202"; exon_number 6; exon_id "ENSMUSE00001428514.2"; level 2; protein_id "ENSMUSP00000153365.2"; mgi_id "MGI:95586"; tag "basic"; havana_gene "OTTMUSG00000068005.1"; havana_transcript "OTTMUST00000164398.1";
chr13	HAVANA	stop_codon	114590799	114590801	0	-	0	gene_id "ENSMUSG00000021765.10"; transcript_id "ENSMUST00000225068.2"; gene_type "protein_coding"; gene_name "Fst"; transcript_type "protein_coding"; transcript_name "Fst-204"; exon_number 2; exon_id "ENSMUSE00001425827.2"; level 2; protein_id "ENSMUSP00000153451.2"; mgi_id "MGI:95586"; tag "mRNA_start_NF"; tag "cds_start_NF"; havana_gene "OTTMUSG00000068005.1"; havana_transcript "OTTMUST00000164400.1";
chr13	HAVANA	CDS	114590802	114591046	0	-	2	gene_id "ENSMUSG00000021765.10"; transcript_id "ENSMUST00000225068.2"; gene_type "protein_coding"; gene_name "Fst"; transcript_type "protein_coding"; transcript_name "Fst-204"; exon_number 2; exon_id "ENSMUSE00001425827.2"; level 2; protein_id "ENSMUSP00000153451.2"; mgi_id "MGI:95586"; tag "mRNA_start_NF"; tag "cds_start_NF"; havana_gene "OTTMUSG00000068005.1"; havana_transcript "OTTMUST00000164400.1";
chr13	HAVANA	stop_codon	114590816	114590816	0	-	0	gene_id "ENSMUSG00000021765.10"; transcript_id "ENSMUST00000223640.3"; gene_type "protein_coding"; gene_name "Fst"; transcript_type "protein_coding"; transcript_name "Fst-202"; exon_number 5; exon_id "ENSMUSE00001428514.2"; level 2; protein_id "ENSMUSP00000153365.2"; mgi_id "MGI:95586"; tag "basic"; havana_gene "OTTMUSG00000068005.1"; havana_transcript "OTTMUST00000164398.1";
chr13	HAVANA	UTR	114590816	114590816	0	-	.	gene_id "ENSMUSG00000021765.10"; transcript_id "ENSMUST00000223640.3"; gene_type "protein_coding"; gene_name "Fst"; transcript_type "protein_coding"; transcript_name "Fst-202"; exon_number 5; exon_id "ENSMUSE00001424598.2"; level 2; protein_id "ENSMUSP00000153365.2"; mgi_id "MGI:95586"; tag "basic"; havana_gene "OTTMUSG00000068005.1"; havana_transcript "OTTMUST00000164398.1";
chr13	HAVANA	exon	114590816	114591043	0	-	.	gene_id "ENSMUSG00000021765.10"; transcript_id "ENSMUST00000231252.2"; gene_type "protein_coding"; gene_name "Fst"; transcript_type "protein_coding"; transcript_name "Fst-205"; exon_number 5; exon_id "ENSMUSE00000120635.5"; level 2; protein_id "ENSMUSP00000156375.2"; mgi_id "MGI:95586"; tag "basic"; tag "appris_principal_4"; tag "CCDS"; ccdsid "CCDS36787.1"; havana_gene "OTTMUSG00000068005.1"; havana_transcript "OTTMUST00000164397.1";
chr13	HAVANA	CDS	114590816	114591043	0	-	2	gene_id "ENSMUSG00000021765.10"; transcript_id "ENSMUST00000231252.2"; gene_type "protein_coding"; gene_name "Fst"; transcript_type "protein_coding"; transcript_name "Fst-205"; exon_number 5; exon_id "ENSMUSE00000120635.5"; level 2; protein_id "ENSMUSP00000156375.2"; mgi_id "MGI:95586"; tag "basic"; tag "appris_principal_4"; tag "CCDS"; ccdsid "CCDS36787.1"; havana_gene "OTTMUSG00000068005.1"; havana_transcript "OTTMUST00000164397.1";
chr13	HAVANA	exon	114590816	114591046	0	-	.	gene_id "ENSMUSG00000021765.10"; transcript_id "ENSMUST00000223640.3"; gene_type "protein_coding"; gene_name "Fst"; transcript_type "protein_coding"; transcript_name "Fst-202"; exon_number 5; exon_id "ENSMUSE00001424598.2"; level 2; protein_id "ENSMUSP00000153365.2"; mgi_id "MGI:95586"; tag "basic"; havana_gene "OTTMUSG00000068005.1"; havana_transcript "OTTMUST00000164398.1";
chr13	HAVANA	exon	114590816	114591046	0	-	.	gene_id "ENSMUSG00000021765.10"; transcript_id "ENSMUST00000022287.8"; gene_type "protein_coding"; gene_name "Fst"; transcript_type "protein_coding"; transcript_name "Fst-201"; exon_number 5; exon_id "ENSMUSE00001424598.2"; level 2; protein_id "ENSMUSP00000022287.7"; transcript_support_level "1"; mgi_id "MGI:95586"; tag "NAGNAG_splice_site"; tag "basic"; tag "Ensembl_canonical"; tag "GENCODE_Primary"; tag "appris_alternative_1"; havana_gene "OTTMUSG00000068005.1"; havana_transcript "OTTMUST00000173389.1";
chr13	HAVANA	CDS	114590816	114591046	0	-	2	gene_id "ENSMUSG00000021765.10"; transcript_id "ENSMUST00000022287.8"; gene_type "protein_coding"; gene_name "Fst"; transcript_type "protein_coding"; transcript_name "Fst-201"; exon_number 5; exon_id "ENSMUSE00001424598.2"; level 2; protein_id "ENSMUSP00000022287.7"; transcript_support_level "1"; mgi_id "MGI:95586"; tag "NAGNAG_splice_site"; tag "basic"; tag "Ensembl_canonical"; tag "GENCODE_Primary"; tag "appris_alternative_1"; havana_gene "OTTMUSG00000068005.1"; havana_transcript "OTTMUST00000173389.1";
chr13	HAVANA	exon	114590816	114591087	0	-	.	gene_id "ENSMUSG00000021765.10"; transcript_id "ENSMUST00000223865.2"; gene_type "protein_coding"; gene_name "Fst"; transcript_type "retained_intron"; transcript_name "Fst-203"; exon_number 1; exon_id "ENSMUSE00001421629.2"; level 2; mgi_id "MGI:95586"; havana_gene "OTTMUSG00000068005.1"; havana_transcript "OTTMUST00000164399.1";
chr13	HAVANA	CDS	114590817	114591046	0	-	2	gene_id "ENSMUSG00000021765.10"; transcript_id "ENSMUST00000223640.3"; gene_type "protein_coding"; gene_name "Fst"; transcript_type "protein_coding"; transcript_name "Fst-202"; exon_number 5; exon_id "ENSMUSE00001424598.2"; level 2; protein_id "ENSMUSP00000153365.2"; mgi_id "MGI:95586"; tag "basic"; havana_gene "OTTMUSG00000068005.1"; havana_transcript "OTTMUST00000164398.1";
chr13	HAVANA	exon	114591657	114591746	0	-	.	gene_id "ENSMUSG00000021765.10"; transcript_id "ENSMUST00000225068.2"; gene_type "protein_coding"; gene_name "Fst"; transcript_type "protein_coding"; transcript_name "Fst-204"; exon_number 1; exon_id "ENSMUSE00001422079.2"; level 2; protein_id "ENSMUSP00000153451.2"; mgi_id "MGI:95586"; tag "mRNA_start_NF"; tag "cds_start_NF"; havana_gene "OTTMUSG00000068005.1"; havana_transcript "OTTMUST00000164400.1";
chr13	HAVANA	CDS	114591657	114591746	0	-	2	gene_id "ENSMUSG00000021765.10"; transcript_id "ENSMUST00000225068.2"; gene_type "protein_coding"; gene_name "Fst"; transcript_type "protein_coding"; transcript_name "Fst-204"; exon_number 1; exon_id "ENSMUSE00001422079.2"; level 2; protein_id "ENSMUSP00000153451.2"; mgi_id "MGI:95586"; tag "mRNA_start_NF"; tag "cds_start_NF"; havana_gene "OTTMUSG00000068005.1"; havana_transcript "OTTMUST00000164400.1";
chr13	HAVANA	exon	114591657	114591881	0	-	.	gene_id "ENSMUSG00000021765.10"; transcript_id "ENSMUST00000223640.3"; gene_type "protein_coding"; gene_name "Fst"; transcript_type "protein_coding"; transcript_name "Fst-202"; exon_number 4; exon_id "ENSMUSE00000120634.4"; level 2; protein_id "ENSMUSP00000153365.2"; mgi_id "MGI:95586"; tag "basic"; havana_gene "OTTMUSG00000068005.1"; havana_transcript "OTTMUST00000164398.1";
chr13	HAVANA	CDS	114591657	114591881	0	-	2	gene_id "ENSMUSG00000021765.10"; transcript_id "ENSMUST00000223640.3"; gene_type "protein_coding"; gene_name "Fst"; transcript_type "protein_coding"; transcript_name "Fst-202"; exon_number 4; exon_id "ENSMUSE00000120634.4"; level 2; protein_id "ENSMUSP00000153365.2"; mgi_id "MGI:95586"; tag "basic"; havana_gene "OTTMUSG00000068005.1"; havana_transcript "OTTMUST00000164398.1";
chr13	HAVANA	exon	114591657	114591881	0	-	.	gene_id "ENSMUSG00000021765.10"; transcript_id "ENSMUST00000022287.8"; gene_type "protein_coding"; gene_name "Fst"; transcript_type "protein_coding"; transcript_name "Fst-201"; exon_number 4; exon_id "ENSMUSE00000120634.4"; level 2; protein_id "ENSMUSP00000022287.7"; transcript_support_level "1"; mgi_id "MGI:95586"; tag "NAGNAG_splice_site"; tag "basic"; tag "Ensembl_canonical"; tag "GENCODE_Primary"; tag "appris_alternative_1"; havana_gene "OTTMUSG00000068005.1"; havana_transcript "OTTMUST00000173389.1";
chr13	HAVANA	CDS	114591657	114591881	0	-	2	gene_id "ENSMUSG00000021765.10"; transcript_id "ENSMUST00000022287.8"; gene_type "protein_coding"; gene_name "Fst"; transcript_type "protein_coding"; transcript_name "Fst-201"; exon_number 4; exon_id "ENSMUSE00000120634.4"; level 2; protein_id "ENSMUSP00000022287.7"; transcript_support_level "1"; mgi_id "MGI:95586"; tag "NAGNAG_splice_site"; tag "basic"; tag "Ensembl_canonical"; tag "GENCODE_Primary"; tag "appris_alternative_1"; havana_gene "OTTMUSG00000068005.1"; havana_transcript "OTTMUST00000173389.1";
chr13	HAVANA	exon	114591657	114591881	0	-	.	gene_id "ENSMUSG00000021765.10"; transcript_id "ENSMUST00000231252.2"; gene_type "protein_coding"; gene_name "Fst"; transcript_type "protein_coding"; transcript_name "Fst-205"; exon_number 4; exon_id "ENSMUSE00000120634.4"; level 2; protein_id "ENSMUSP00000156375.2"; mgi_id "MGI:95586"; tag "basic"; tag "appris_principal_4"; tag "CCDS"; ccdsid "CCDS36787.1"; havana_gene "OTTMUSG00000068005.1"; havana_transcript "OTTMUST00000164397.1";
chr13	HAVANA	CDS	114591657	114591881	0	-	2	gene_id "ENSMUSG00000021765.10"; transcript_id "ENSMUST00000231252.2"; gene_type "protein_coding"; gene_name "Fst"; transcript_type "protein_coding"; transcript_name "Fst-205"; exon_number 4; exon_id "ENSMUSE00000120634.4"; level 2; protein_id "ENSMUSP00000156375.2"; mgi_id "MGI:95586"; tag "basic"; tag "appris_principal_4"; tag "CCDS"; ccdsid "CCDS36787.1"; havana_gene "OTTMUSG00000068005.1"; havana_transcript "OTTMUST00000164397.1";
chr13	HAVANA	exon	114592220	114592438	0	-	.	gene_id "ENSMUSG00000021765.10"; transcript_id "ENSMUST00000223640.3"; gene_type "protein_coding"; gene_name "Fst"; transcript_type "protein_coding"; transcript_name "Fst-202"; exon_number 3; exon_id "ENSMUSE00000120637.4"; level 2; protein_id "ENSMUSP00000153365.2"; mgi_id "MGI:95586"; tag "basic"; havana_gene "OTTMUSG00000068005.1"; havana_transcript "OTTMUST00000164398.1";
chr13	HAVANA	CDS	114592220	114592438	0	-	2	gene_id "ENSMUSG00000021765.10"; transcript_id "ENSMUST00000223640.3"; gene_type "protein_coding"; gene_name "Fst"; transcript_type "protein_coding"; transcript_name "Fst-202"; exon_number 3; exon_id "ENSMUSE00000120637.4"; level 2; protein_id "ENSMUSP00000153365.2"; mgi_id "MGI:95586"; tag "basic"; havana_gene "OTTMUSG00000068005.1"; havana_transcript "OTTMUST00000164398.1";
chr13	HAVANA	exon	114592220	114592438	0	-	.	gene_id "ENSMUSG00000021765.10"; transcript_id "ENSMUST00000022287.8"; gene_type "protein_coding"; gene_name "Fst"; transcript_type "protein_coding"; transcript_name "Fst-201"; exon_number 3; exon_id "ENSMUSE00000120637.4"; level 2; protein_id "ENSMUSP00000022287.7"; transcript_support_level "1"; mgi_id "MGI:95586"; tag "NAGNAG_splice_site"; tag "basic"; tag "Ensembl_canonical"; tag "GENCODE_Primary"; tag "appris_alternative_1"; havana_gene "OTTMUSG00000068005.1"; havana_transcript "OTTMUST00000173389.1";
chr13	HAVANA	CDS	114592220	114592438	0	-	2	gene_id "ENSMUSG00000021765.10"; transcript_id "ENSMUST00000022287.8"; gene_type "protein_coding"; gene_name "Fst"; transcript_type "protein_coding"; transcript_name "Fst-201"; exon_number 3; exon_id "ENSMUSE00000120637.4"; level 2; protein_id "ENSMUSP00000022287.7"; transcript_support_level "1"; mgi_id "MGI:95586"; tag "NAGNAG_splice_site"; tag "basic"; tag "Ensembl_canonical"; tag "GENCODE_Primary"; tag "appris_alternative_1"; havana_gene "OTTMUSG00000068005.1"; havana_transcript "OTTMUST00000173389.1";
chr13	HAVANA	exon	114592220	114592438	0	-	.	gene_id "ENSMUSG00000021765.10"; transcript_id "ENSMUST00000231252.2"; gene_type "protein_coding"; gene_name "Fst"; transcript_type "protein_coding"; transcript_name "Fst-205"; exon_number 3; exon_id "ENSMUSE00000120637.4"; level 2; protein_id "ENSMUSP00000156375.2"; mgi_id "MGI:95586"; tag "basic"; tag "appris_principal_4"; tag "CCDS"; ccdsid "CCDS36787.1"; havana_gene "OTTMUSG00000068005.1"; havana_transcript "OTTMUST00000164397.1";
```
