## Supplementary material for "Significantly Improved Mouse and Rat Genome Annotation Using Sequence Read Archive RNA-seq Data": mouse_SRA_GENCODE_M37.gtf: mouse_SRA_GENCODE_M37.gtf (part 429 of 1572)

```
chr13	HAVANA	CDS	114592220	114592438	0	-	2	gene_id "ENSMUSG00000021765.10"; transcript_id "ENSMUST00000231252.2"; gene_type "protein_coding"; gene_name "Fst"; transcript_type "protein_coding"; transcript_name "Fst-205"; exon_number 3; exon_id "ENSMUSE00000120637.4"; level 2; protein_id "ENSMUSP00000156375.2"; mgi_id "MGI:95586"; tag "basic"; tag "appris_principal_4"; tag "CCDS"; ccdsid "CCDS36787.1"; havana_gene "OTTMUSG00000068005.1"; havana_transcript "OTTMUST00000164397.1";
chr13	HAVANA	exon	114592899	114593090	0	-	.	gene_id "ENSMUSG00000021765.10"; transcript_id "ENSMUST00000223640.3"; gene_type "protein_coding"; gene_name "Fst"; transcript_type "protein_coding"; transcript_name "Fst-202"; exon_number 2; exon_id "ENSMUSE00000120638.4"; level 2; protein_id "ENSMUSP00000153365.2"; mgi_id "MGI:95586"; tag "basic"; havana_gene "OTTMUSG00000068005.1"; havana_transcript "OTTMUST00000164398.1";
chr13	HAVANA	CDS	114592899	114593090	0	-	2	gene_id "ENSMUSG00000021765.10"; transcript_id "ENSMUST00000223640.3"; gene_type "protein_coding"; gene_name "Fst"; transcript_type "protein_coding"; transcript_name "Fst-202"; exon_number 2; exon_id "ENSMUSE00000120638.4"; level 2; protein_id "ENSMUSP00000153365.2"; mgi_id "MGI:95586"; tag "basic"; havana_gene "OTTMUSG00000068005.1"; havana_transcript "OTTMUST00000164398.1";
chr13	HAVANA	exon	114592899	114593090	0	-	.	gene_id "ENSMUSG00000021765.10"; transcript_id "ENSMUST00000022287.8"; gene_type "protein_coding"; gene_name "Fst"; transcript_type "protein_coding"; transcript_name "Fst-201"; exon_number 2; exon_id "ENSMUSE00000120638.4"; level 2; protein_id "ENSMUSP00000022287.7"; transcript_support_level "1"; mgi_id "MGI:95586"; tag "NAGNAG_splice_site"; tag "basic"; tag "Ensembl_canonical"; tag "GENCODE_Primary"; tag "appris_alternative_1"; havana_gene "OTTMUSG00000068005.1"; havana_transcript "OTTMUST00000173389.1";
chr13	HAVANA	CDS	114592899	114593090	0	-	2	gene_id "ENSMUSG00000021765.10"; transcript_id "ENSMUST00000022287.8"; gene_type "protein_coding"; gene_name "Fst"; transcript_type "protein_coding"; transcript_name "Fst-201"; exon_number 2; exon_id "ENSMUSE00000120638.4"; level 2; protein_id "ENSMUSP00000022287.7"; transcript_support_level "1"; mgi_id "MGI:95586"; tag "NAGNAG_splice_site"; tag "basic"; tag "Ensembl_canonical"; tag "GENCODE_Primary"; tag "appris_alternative_1"; havana_gene "OTTMUSG00000068005.1"; havana_transcript "OTTMUST00000173389.1";
chr13	HAVANA	exon	114592899	114593090	0	-	.	gene_id "ENSMUSG00000021765.10"; transcript_id "ENSMUST00000231252.2"; gene_type "protein_coding"; gene_name "Fst"; transcript_type "protein_coding"; transcript_name "Fst-205"; exon_number 2; exon_id "ENSMUSE00000120638.4"; level 2; protein_id "ENSMUSP00000156375.2"; mgi_id "MGI:95586"; tag "basic"; tag "appris_principal_4"; tag "CCDS"; ccdsid "CCDS36787.1"; havana_gene "OTTMUSG00000068005.1"; havana_transcript "OTTMUST00000164397.1";
chr13	HAVANA	CDS	114592899	114593090	0	-	2	gene_id "ENSMUSG00000021765.10"; transcript_id "ENSMUST00000231252.2"; gene_type "protein_coding"; gene_name "Fst"; transcript_type "protein_coding"; transcript_name "Fst-205"; exon_number 2; exon_id "ENSMUSE00000120638.4"; level 2; protein_id "ENSMUSP00000156375.2"; mgi_id "MGI:95586"; tag "basic"; tag "appris_principal_4"; tag "CCDS"; ccdsid "CCDS36787.1"; havana_gene "OTTMUSG00000068005.1"; havana_transcript "OTTMUST00000164397.1";
chr13	HAVANA	CDS	114595038	114595122	0	-	0	gene_id "ENSMUSG00000021765.10"; transcript_id "ENSMUST00000223640.3"; gene_type "protein_coding"; gene_name "Fst"; transcript_type "protein_coding"; transcript_name "Fst-202"; exon_number 1; exon_id "ENSMUSE00000404686.7"; level 2; protein_id "ENSMUSP00000153365.2"; mgi_id "MGI:95586"; tag "basic"; havana_gene "OTTMUSG00000068005.1"; havana_transcript "OTTMUST00000164398.1";
chr13	HAVANA	CDS	114595038	114595122	0	-	0	gene_id "ENSMUSG00000021765.10"; transcript_id "ENSMUST00000022287.8"; gene_type "protein_coding"; gene_name "Fst"; transcript_type "protein_coding"; transcript_name "Fst-201"; exon_number 1; exon_id "ENSMUSE00001425863.2"; level 2; protein_id "ENSMUSP00000022287.7"; transcript_support_level "1"; mgi_id "MGI:95586"; tag "NAGNAG_splice_site"; tag "basic"; tag "Ensembl_canonical"; tag "GENCODE_Primary"; tag "appris_alternative_1"; havana_gene "OTTMUSG00000068005.1"; havana_transcript "OTTMUST00000173389.1";
chr13	HAVANA	exon	114595038	114595122	0	-	.	gene_id "ENSMUSG00000021765.10"; transcript_id "ENSMUST00000231252.2"; gene_type "protein_coding"; gene_name "Fst"; transcript_type "protein_coding"; transcript_name "Fst-205"; exon_number 1; exon_id "ENSMUSE00001443776.2"; level 2; protein_id "ENSMUSP00000156375.2"; mgi_id "MGI:95586"; tag "basic"; tag "appris_principal_4"; tag "CCDS"; ccdsid "CCDS36787.1"; havana_gene "OTTMUSG00000068005.1"; havana_transcript "OTTMUST00000164397.1";
chr13	HAVANA	CDS	114595038	114595122	0	-	0	gene_id "ENSMUSG00000021765.10"; transcript_id "ENSMUST00000231252.2"; gene_type "protein_coding"; gene_name "Fst"; transcript_type "protein_coding"; transcript_name "Fst-205"; exon_number 1; exon_id "ENSMUSE00001443776.2"; level 2; protein_id "ENSMUSP00000156375.2"; mgi_id "MGI:95586"; tag "basic"; tag "appris_principal_4"; tag "CCDS"; ccdsid "CCDS36787.1"; havana_gene "OTTMUSG00000068005.1"; havana_transcript "OTTMUST00000164397.1";
chr13	HAVANA	exon	114595038	114595485	0	-	.	gene_id "ENSMUSG00000021765.10"; transcript_id "ENSMUST00000022287.8"; gene_type "protein_coding"; gene_name "Fst"; transcript_type "protein_coding"; transcript_name "Fst-201"; exon_number 1; exon_id "ENSMUSE00001425863.2"; level 2; protein_id "ENSMUSP00000022287.7"; transcript_support_level "1"; mgi_id "MGI:95586"; tag "NAGNAG_splice_site"; tag "basic"; tag "Ensembl_canonical"; tag "GENCODE_Primary"; tag "appris_alternative_1"; havana_gene "OTTMUSG00000068005.1"; havana_transcript "OTTMUST00000173389.1";
chr13	HAVANA	exon	114595038	114595487	0	-	.	gene_id "ENSMUSG00000021765.10"; transcript_id "ENSMUST00000223640.3"; gene_type "protein_coding"; gene_name "Fst"; transcript_type "protein_coding"; transcript_name "Fst-202"; exon_number 1; exon_id "ENSMUSE00000404686.7"; level 2; protein_id "ENSMUSP00000153365.2"; mgi_id "MGI:95586"; tag "basic"; havana_gene "OTTMUSG00000068005.1"; havana_transcript "OTTMUST00000164398.1";
chr13	HAVANA	start_codon	114595120	114595122	0	-	0	gene_id "ENSMUSG00000021765.10"; transcript_id "ENSMUST00000223640.3"; gene_type "protein_coding"; gene_name "Fst"; transcript_type "protein_coding"; transcript_name "Fst-202"; exon_number 1; exon_id "ENSMUSE00000404686.7"; level 2; protein_id "ENSMUSP00000153365.2"; mgi_id "MGI:95586"; tag "basic"; havana_gene "OTTMUSG00000068005.1"; havana_transcript "OTTMUST00000164398.1";
chr13	HAVANA	start_codon	114595120	114595122	0	-	0	gene_id "ENSMUSG00000021765.10"; transcript_id "ENSMUST00000022287.8"; gene_type "protein_coding"; gene_name "Fst"; transcript_type "protein_coding"; transcript_name "Fst-201"; exon_number 1; exon_id "ENSMUSE00001425863.2"; level 2; protein_id "ENSMUSP00000022287.7"; transcript_support_level "1"; mgi_id "MGI:95586"; tag "NAGNAG_splice_site"; tag "basic"; tag "Ensembl_canonical"; tag "GENCODE_Primary"; tag "appris_alternative_1"; havana_gene "OTTMUSG00000068005.1"; havana_transcript "OTTMUST00000173389.1";
chr13	HAVANA	start_codon	114595120	114595122	0	-	0	gene_id "ENSMUSG00000021765.10"; transcript_id "ENSMUST00000231252.2"; gene_type "protein_coding"; gene_name "Fst"; transcript_type "protein_coding"; transcript_name "Fst-205"; exon_number 1; exon_id "ENSMUSE00001443776.2"; level 2; protein_id "ENSMUSP00000156375.2"; mgi_id "MGI:95586"; tag "basic"; tag "appris_principal_4"; tag "CCDS"; ccdsid "CCDS36787.1"; havana_gene "OTTMUSG00000068005.1"; havana_transcript "OTTMUST00000164397.1";
chr13	HAVANA	UTR	114595123	114595485	0	-	.	gene_id "ENSMUSG00000021765.10"; transcript_id "ENSMUST00000022287.8"; gene_type "protein_coding"; gene_name "Fst"; transcript_type "protein_coding"; transcript_name "Fst-201"; exon_number 1; exon_id "ENSMUSE00001425863.2"; level 2; protein_id "ENSMUSP00000022287.7"; transcript_support_level "1"; mgi_id "MGI:95586"; tag "NAGNAG_splice_site"; tag "basic"; tag "Ensembl_canonical"; tag "GENCODE_Primary"; tag "appris_alternative_1"; havana_gene "OTTMUSG00000068005.1"; havana_transcript "OTTMUST00000173389.1";
chr13	HAVANA	UTR	114595123	114595487	0	-	.	gene_id "ENSMUSG00000021765.10"; transcript_id "ENSMUST00000223640.3"; gene_type "protein_coding"; gene_name "Fst"; transcript_type "protein_coding"; transcript_name "Fst-202"; exon_number 1; exon_id "ENSMUSE00000404686.7"; level 2; protein_id "ENSMUSP00000153365.2"; mgi_id "MGI:95586"; tag "basic"; havana_gene "OTTMUSG00000068005.1"; havana_transcript "OTTMUST00000164398.1";
chr13	HAVANA	exon	114722867	114723416	0	-	.	gene_id "ENSMUSG00000114879.3"; transcript_id "ENSMUST00000224961.3"; gene_type "lncRNA"; gene_name "4930467J12Rik"; transcript_type "lncRNA"; transcript_name "4930467J12Rik-201"; exon_number 2; exon_id "ENSMUSE00001674118.1"; level 2; mgi_id "MGI:1922159"; tag "TAGENE"; havana_gene "OTTMUSG00000068007.1"; havana_transcript "OTTMUST00000164402.1";
chr13	HAVANA	transcript	114722867	114743712	0	-	.	gene_id "ENSMUSG00000114879.3"; transcript_id "ENSMUST00000224961.3"; gene_type "lncRNA"; gene_name "4930467J12Rik"; transcript_type "lncRNA"; transcript_name "4930467J12Rik-201"; level 2; mgi_id "MGI:1922159"; tag "TAGENE"; havana_gene "OTTMUSG00000068007.1"; havana_transcript "OTTMUST00000164402.1";
chr13	HAVANA	gene	114722867	114744305	0	-	.	gene_id "ENSMUSG00000114879.3"; gene_type "lncRNA"; gene_name "4930467J12Rik"; level 2; mgi_id "MGI:1922159"; havana_gene "OTTMUSG00000068007.1";
chr13	HAVANA	exon	114723046	114723416	0	-	.	gene_id "ENSMUSG00000114879.3"; transcript_id "ENSMUST00000342234.1"; gene_type "lncRNA"; gene_name "4930467J12Rik"; transcript_type "lncRNA"; transcript_name "4930467J12Rik-205"; exon_number 2; exon_id "ENSMUSE00001674121.1"; level 2; mgi_id "MGI:1922159"; tag "TAGENE"; havana_gene "OTTMUSG00000068007.1";
chr13	HAVANA	exon	114723046	114723416	0	-	.	gene_id "ENSMUSG00000114879.3"; transcript_id "ENSMUST00000342233.1"; gene_type "lncRNA"; gene_name "4930467J12Rik"; transcript_type "lncRNA"; transcript_name "4930467J12Rik-204"; exon_number 3; exon_id "ENSMUSE00001674121.1"; level 2; mgi_id "MGI:1922159"; tag "TAGENE"; havana_gene "OTTMUSG00000068007.1";
chr13	HAVANA	exon	114723046	114723416	0	-	.	gene_id "ENSMUSG00000114879.3"; transcript_id "ENSMUST00000342232.1"; gene_type "lncRNA"; gene_name "4930467J12Rik"; transcript_type "lncRNA"; transcript_name "4930467J12Rik-203"; exon_number 3; exon_id "ENSMUSE00001674121.1"; level 2; mgi_id "MGI:1922159"; tag "TAGENE"; havana_gene "OTTMUSG00000068007.1";
chr13	HAVANA	exon	114723046	114723416	0	-	.	gene_id "ENSMUSG00000114879.3"; transcript_id "ENSMUST00000342231.1"; gene_type "lncRNA"; gene_name "4930467J12Rik"; transcript_type "lncRNA"; transcript_name "4930467J12Rik-202"; exon_number 3; exon_id "ENSMUSE00001674121.1"; level 2; mgi_id "MGI:1922159"; tag "basic"; tag "Ensembl_canonical"; tag "GENCODE_Primary"; tag "TAGENE"; havana_gene "OTTMUSG00000068007.1";
chr13	HAVANA	transcript	114723046	114743637	0	-	.	gene_id "ENSMUSG00000114879.3"; transcript_id "ENSMUST00000342234.1"; gene_type "lncRNA"; gene_name "4930467J12Rik"; transcript_type "lncRNA"; transcript_name "4930467J12Rik-205"; level 2; mgi_id "MGI:1922159"; tag "TAGENE"; havana_gene "OTTMUSG00000068007.1";
chr13	HAVANA	transcript	114723046	114743656	0	-	.	gene_id "ENSMUSG00000114879.3"; transcript_id "ENSMUST00000342233.1"; gene_type "lncRNA"; gene_name "4930467J12Rik"; transcript_type "lncRNA"; transcript_name "4930467J12Rik-204"; level 2; mgi_id "MGI:1922159"; tag "TAGENE"; havana_gene "OTTMUSG00000068007.1";
chr13	HAVANA	transcript	114723046	114743657	0	-	.	gene_id "ENSMUSG00000114879.3"; transcript_id "ENSMUST00000342232.1"; gene_type "lncRNA"; gene_name "4930467J12Rik"; transcript_type "lncRNA"; transcript_name "4930467J12Rik-203"; level 2; mgi_id "MGI:1922159"; tag "TAGENE"; havana_gene "OTTMUSG00000068007.1";
chr13	HAVANA	transcript	114723046	114744259	0	-	.	gene_id "ENSMUSG00000114879.3"; transcript_id "ENSMUST00000342231.1"; gene_type "lncRNA"; gene_name "4930467J12Rik"; transcript_type "lncRNA"; transcript_name "4930467J12Rik-202"; level 2; mgi_id "MGI:1922159"; tag "basic"; tag "Ensembl_canonical"; tag "GENCODE_Primary"; tag "TAGENE"; havana_gene "OTTMUSG00000068007.1";
chr13	HAVANA	exon	114736673	114737244	0	-	.	gene_id "ENSMUSG00000114879.3"; transcript_id "ENSMUST00000342235.1"; gene_type "lncRNA"; gene_name "4930467J12Rik"; transcript_type "lncRNA"; transcript_name "4930467J12Rik-206"; exon_number 2; exon_id "ENSMUSE00001674113.1"; level 2; mgi_id "MGI:1922159"; tag "basic"; tag "TAGENE"; havana_gene "OTTMUSG00000068007.1";
chr13	HAVANA	transcript	114736673	114744305	0	-	.	gene_id "ENSMUSG00000114879.3"; transcript_id "ENSMUST00000342235.1"; gene_type "lncRNA"; gene_name "4930467J12Rik"; transcript_type "lncRNA"; transcript_name "4930467J12Rik-206"; level 2; mgi_id "MGI:1922159"; tag "basic"; tag "TAGENE"; havana_gene "OTTMUSG00000068007.1";
chr13	HAVANA	exon	114740239	114740410	0	-	.	gene_id "ENSMUSG00000114879.3"; transcript_id "ENSMUST00000342233.1"; gene_type "lncRNA"; gene_name "4930467J12Rik"; transcript_type "lncRNA"; transcript_name "4930467J12Rik-204"; exon_number 2; exon_id "ENSMUSE00001674122.1"; level 2; mgi_id "MGI:1922159"; tag "TAGENE"; havana_gene "OTTMUSG00000068007.1";
chr13	HAVANA	exon	114741911	114742005	0	-	.	gene_id "ENSMUSG00000114879.3"; transcript_id "ENSMUST00000342232.1"; gene_type "lncRNA"; gene_name "4930467J12Rik"; transcript_type "lncRNA"; transcript_name "4930467J12Rik-203"; exon_number 2; exon_id "ENSMUSE00001674117.1"; level 2; mgi_id "MGI:1922159"; tag "TAGENE"; havana_gene "OTTMUSG00000068007.1";
chr13	HAVANA	exon	114743455	114743493	0	-	.	gene_id "ENSMUSG00000114879.3"; transcript_id "ENSMUST00000342231.1"; gene_type "lncRNA"; gene_name "4930467J12Rik"; transcript_type "lncRNA"; transcript_name "4930467J12Rik-202"; exon_number 2; exon_id "ENSMUSE00001674123.1"; level 2; mgi_id "MGI:1922159"; tag "basic"; tag "Ensembl_canonical"; tag "GENCODE_Primary"; tag "TAGENE"; havana_gene "OTTMUSG00000068007.1";
chr13	HAVANA	exon	114743455	114743656	0	-	.	gene_id "ENSMUSG00000114879.3"; transcript_id "ENSMUST00000342233.1"; gene_type "lncRNA"; gene_name "4930467J12Rik"; transcript_type "lncRNA"; transcript_name "4930467J12Rik-204"; exon_number 1; exon_id "ENSMUSE00001674114.1"; level 2; mgi_id "MGI:1922159"; tag "TAGENE"; havana_gene "OTTMUSG00000068007.1";
chr13	HAVANA	exon	114743455	114743657	0	-	.	gene_id "ENSMUSG00000114879.3"; transcript_id "ENSMUST00000342232.1"; gene_type "lncRNA"; gene_name "4930467J12Rik"; transcript_type "lncRNA"; transcript_name "4930467J12Rik-203"; exon_number 1; exon_id "ENSMUSE00001674120.1"; level 2; mgi_id "MGI:1922159"; tag "TAGENE"; havana_gene "OTTMUSG00000068007.1";
chr13	HAVANA	exon	114743455	114743712	0	-	.	gene_id "ENSMUSG00000114879.3"; transcript_id "ENSMUST00000224961.3"; gene_type "lncRNA"; gene_name "4930467J12Rik"; transcript_type "lncRNA"; transcript_name "4930467J12Rik-201"; exon_number 1; exon_id "ENSMUSE00001674115.1"; level 2; mgi_id "MGI:1922159"; tag "TAGENE"; havana_gene "OTTMUSG00000068007.1"; havana_transcript "OTTMUST00000164402.1";
chr13	HAVANA	exon	114743455	114744305	0	-	.	gene_id "ENSMUSG00000114879.3"; transcript_id "ENSMUST00000342235.1"; gene_type "lncRNA"; gene_name "4930467J12Rik"; transcript_type "lncRNA"; transcript_name "4930467J12Rik-206"; exon_number 1; exon_id "ENSMUSE00001674119.1"; level 2; mgi_id "MGI:1922159"; tag "basic"; tag "TAGENE"; havana_gene "OTTMUSG00000068007.1";
chr13	HAVANA	exon	114743463	114743637	0	-	.	gene_id "ENSMUSG00000114879.3"; transcript_id "ENSMUST00000342234.1"; gene_type "lncRNA"; gene_name "4930467J12Rik"; transcript_type "lncRNA"; transcript_name "4930467J12Rik-205"; exon_number 1; exon_id "ENSMUSE00001674116.1"; level 2; mgi_id "MGI:1922159"; tag "TAGENE"; havana_gene "OTTMUSG00000068007.1";
chr13	HAVANA	exon	114743888	114744259	0	-	.	gene_id "ENSMUSG00000114879.3"; transcript_id "ENSMUST00000342231.1"; gene_type "lncRNA"; gene_name "4930467J12Rik"; transcript_type "lncRNA"; transcript_name "4930467J12Rik-202"; exon_number 1; exon_id "ENSMUSE00001674124.1"; level 2; mgi_id "MGI:1922159"; tag "basic"; tag "Ensembl_canonical"; tag "GENCODE_Primary"; tag "TAGENE"; havana_gene "OTTMUSG00000068007.1";
chr13	sragcm37_es	exon	114843528	114843807	0.0204152830693074	-	.	gene_id "sragcm37_gene_35973"; transcript_id "sragcm37_gene_35973_tx_1"; exon_id "chr13_114843528_114843807_-"; exonnum "5"; txlen "638";
chr13	sragcm37_es	exon	114843528	114843807	0.0198679195493826	-	.	gene_id "sragcm37_gene_35973"; transcript_id "sragcm37_gene_35973_tx_2"; exon_id "chr13_114843528_114843807_-"; exonnum "4"; txlen "562";
chr13	sragcm37_es	exon	114843528	114843807	0.0188826652135181	-	.	gene_id "sragcm37_gene_35973"; transcript_id "sragcm37_gene_35973_tx_3"; exon_id "chr13_114843528_114843807_-"; exonnum "5"; txlen "643";
chr13	sragcm37_es	exon	114843528	114843807	0.0188826652135181	-	.	gene_id "sragcm37_gene_35973"; transcript_id "sragcm37_gene_35973_tx_4"; exon_id "chr13_114843528_114843807_-"; exonnum "4"; txlen "567";
chr13	sragcm37_es	exon	114843528	114843807	0.00985433704161134	-	.	gene_id "sragcm37_gene_35973"; transcript_id "sragcm37_gene_35973_tx_6"; exon_id "chr13_114843528_114843807_-"; exonnum "4"; txlen "629";
chr13	sragcm37_es	exon	114843528	114843807	0.00109472703984951	-	.	gene_id "sragcm37_gene_35973"; transcript_id "sragcm37_gene_35973_tx_7"; exon_id "chr13_114843528_114843807_-"; exonnum "6"; txlen "786";
chr13	sragcm37_mid	exon	114856512	114856587	0.0204152830693074	-	.	gene_id "sragcm37_gene_35973"; transcript_id "sragcm37_gene_35973_tx_1"; exon_id "chr13_114856512_114856587_-"; exonnum "4"; txlen "638";
chr13	sragcm37_mid	exon	114856512	114856587	0.0188826652135181	-	.	gene_id "sragcm37_gene_35973"; transcript_id "sragcm37_gene_35973_tx_3"; exon_id "chr13_114856512_114856587_-"; exonnum "4"; txlen "643";
chr13	sragcm37_mid	exon	114856512	114856587	0.00985433704161134	-	.	gene_id "sragcm37_gene_35973"; transcript_id "sragcm37_gene_35973_tx_6"; exon_id "chr13_114856512_114856587_-"; exonnum "3"; txlen "629";
chr13	sragcm37_mid	exon	114856512	114856587	0.00109472703984951	-	.	gene_id "sragcm37_gene_35973"; transcript_id "sragcm37_gene_35973_tx_7"; exon_id "chr13_114856512_114856587_-"; exonnum "5"; txlen "786";
chr13	sragcm37_mid	exon	114864012	114864159	0.00985433704161134	-	.	gene_id "sragcm37_gene_35973"; transcript_id "sragcm37_gene_35973_tx_6"; exon_id "chr13_114864012_114864159_-"; exonnum "2"; txlen "629";
chr13	sragcm37_mid	exon	114864012	114864159	0.00109472703984951	-	.	gene_id "sragcm37_gene_35973"; transcript_id "sragcm37_gene_35973_tx_7"; exon_id "chr13_114864012_114864159_-"; exonnum "4"; txlen "786";
chr13	sragcm37_ss	exon	114864878	114865002	0.00985433704161134	-	.	gene_id "sragcm37_gene_35973"; transcript_id "sragcm37_gene_35973_tx_6"; exon_id "chr13_114864878_114865002_-"; exonnum "1"; txlen "629";
chr13	sragcm37_mid	exon	114871542	114871650	0.0204152830693074	-	.	gene_id "sragcm37_gene_35973"; transcript_id "sragcm37_gene_35973_tx_1"; exon_id "chr13_114871542_114871650_-"; exonnum "3"; txlen "638";
chr13	sragcm37_mid	exon	114871542	114871650	0.0198679195493826	-	.	gene_id "sragcm37_gene_35973"; transcript_id "sragcm37_gene_35973_tx_2"; exon_id "chr13_114871542_114871650_-"; exonnum "3"; txlen "562";
chr13	sragcm37_mid	exon	114871542	114871650	0.00109472703984951	-	.	gene_id "sragcm37_gene_35973"; transcript_id "sragcm37_gene_35973_tx_7"; exon_id "chr13_114871542_114871650_-"; exonnum "3"; txlen "786";
chr13	sragcm37_mid	exon	114871542	114871655	0.0188826652135181	-	.	gene_id "sragcm37_gene_35973"; transcript_id "sragcm37_gene_35973_tx_3"; exon_id "chr13_114871542_114871655_-"; exonnum "3"; txlen "643";
chr13	sragcm37_mid	exon	114871542	114871655	0.0188826652135181	-	.	gene_id "sragcm37_gene_35973"; transcript_id "sragcm37_gene_35973_tx_4"; exon_id "chr13_114871542_114871655_-"; exonnum "3"; txlen "567";
chr13	sragcm37_mid	exon	114871771	114871905	0.0204152830693074	-	.	gene_id "sragcm37_gene_35973"; transcript_id "sragcm37_gene_35973_tx_1"; exon_id "chr13_114871771_114871905_-"; exonnum "2"; txlen "638";
chr13	sragcm37_mid	exon	114871771	114871905	0.0198679195493826	-	.	gene_id "sragcm37_gene_35973"; transcript_id "sragcm37_gene_35973_tx_2"; exon_id "chr13_114871771_114871905_-"; exonnum "2"; txlen "562";
chr13	sragcm37_mid	exon	114871771	114871905	0.0188826652135181	-	.	gene_id "sragcm37_gene_35973"; transcript_id "sragcm37_gene_35973_tx_3"; exon_id "chr13_114871771_114871905_-"; exonnum "2"; txlen "643";
chr13	sragcm37_mid	exon	114871771	114871905	0.0188826652135181	-	.	gene_id "sragcm37_gene_35973"; transcript_id "sragcm37_gene_35973_tx_4"; exon_id "chr13_114871771_114871905_-"; exonnum "2"; txlen "567";
chr13	sragcm37_mid	exon	114871771	114871905	0.00109472703984951	-	.	gene_id "sragcm37_gene_35973"; transcript_id "sragcm37_gene_35973_tx_7"; exon_id "chr13_114871771_114871905_-"; exonnum "2"; txlen "786";
chr13	sragcm37_ss	exon	114872702	114872739	0.0204152830693074	-	.	gene_id "sragcm37_gene_35973"; transcript_id "sragcm37_gene_35973_tx_1"; exon_id "chr13_114872702_114872739_-"; exonnum "1"; txlen "638";
chr13	sragcm37_ss	exon	114872702	114872739	0.0198679195493826	-	.	gene_id "sragcm37_gene_35973"; transcript_id "sragcm37_gene_35973_tx_2"; exon_id "chr13_114872702_114872739_-"; exonnum "1"; txlen "562";
chr13	sragcm37_ss	exon	114872702	114872739	0.0188826652135181	-	.	gene_id "sragcm37_gene_35973"; transcript_id "sragcm37_gene_35973_tx_3"; exon_id "chr13_114872702_114872739_-"; exonnum "1"; txlen "643";
chr13	sragcm37_ss	exon	114872702	114872739	0.0188826652135181	-	.	gene_id "sragcm37_gene_35973"; transcript_id "sragcm37_gene_35973_tx_4"; exon_id "chr13_114872702_114872739_-"; exonnum "1"; txlen "567";
chr13	sragcm37_ss	exon	114872702	114872739	0.00109472703984951	-	.	gene_id "sragcm37_gene_35973"; transcript_id "sragcm37_gene_35973_tx_7"; exon_id "chr13_114872702_114872739_-"; exonnum "1"; txlen "786";
chr13	sragcm37_es	exon	114877334	114877501	0.0370343355412451	-	.	gene_id "ENSMUSG00000138044.1"; transcript_id "ENSMUSG00000138044.1_tx_1"; exon_id "chr13_114877334_114877501_-"; exonnum "4"; txlen "1427";
chr13	sragcm37_es	exon	114877334	114877501	0.0259351249314753	-	.	gene_id "ENSMUSG00000138044.1"; transcript_id "ENSMUSG00000138044.1_tx_2"; exon_id "chr13_114877334_114877501_-"; exonnum "4"; txlen "1049";
chr13	sragcm37_mid	exon	114878318	114878512	0.0370343355412451	-	.	gene_id "ENSMUSG00000138044.1"; transcript_id "ENSMUSG00000138044.1_tx_1"; exon_id "chr13_114878318_114878512_-"; exonnum "3"; txlen "1427";
chr13	sragcm37_mid	exon	114878318	114878512	0.0259351249314753	-	.	gene_id "ENSMUSG00000138044.1"; transcript_id "ENSMUSG00000138044.1_tx_2"; exon_id "chr13_114878318_114878512_-"; exonnum "3"; txlen "1049";
chr13	HAVANA	exon	114878318	114879137	0	-	.	gene_id "ENSMUSG00000138044.1"; transcript_id "ENSMUST00000345165.1"; gene_type "lncRNA"; gene_name "ENSMUSG00000138044"; transcript_type "lncRNA"; transcript_name "ENSMUST00000345165"; exon_number 2; exon_id "ENSMUSE00001680066.1"; level 2; tag "basic"; tag "Ensembl_canonical"; tag "GENCODE_Primary"; tag "TAGENE";
chr13	HAVANA	gene	114878318	114884715	0	-	.	gene_id "ENSMUSG00000138044.1"; gene_type "lncRNA"; gene_name "ENSMUSG00000138044"; level 2;
chr13	HAVANA	transcript	114878318	114884715	0	-	.	gene_id "ENSMUSG00000138044.1"; transcript_id "ENSMUST00000345165.1"; gene_type "lncRNA"; gene_name "ENSMUSG00000138044"; transcript_type "lncRNA"; transcript_name "ENSMUST00000345165"; level 2; tag "basic"; tag "Ensembl_canonical"; tag "GENCODE_Primary"; tag "TAGENE";
chr13	sragcm37_mid	exon	114878736	114879137	0.0370343355412451	-	.	gene_id "ENSMUSG00000138044.1"; transcript_id "ENSMUSG00000138044.1_tx_1"; exon_id "chr13_114878736_114879137_-"; exonnum "2"; txlen "1427";
chr13	sragcm37_mid	exon	114878736	114879137	0.0259351249314753	-	.	gene_id "ENSMUSG00000138044.1"; transcript_id "ENSMUSG00000138044.1_tx_2"; exon_id "chr13_114878736_114879137_-"; exonnum "2"; txlen "1049";
chr13	HAVANA	exon	114884054	114884715	0	-	.	gene_id "ENSMUSG00000138044.1"; transcript_id "ENSMUST00000345165.1"; gene_type "lncRNA"; gene_name "ENSMUSG00000138044"; transcript_type "lncRNA"; transcript_name "ENSMUST00000345165"; exon_number 1; exon_id "ENSMUSE00001680065.1"; level 2; tag "basic"; tag "Ensembl_canonical"; tag "GENCODE_Primary"; tag "TAGENE";
chr13	ENSEMBL_gcm37	exon	114884054	114884715	0.0370343355412451	-	.	gene_id "ENSMUSG00000138044.1"; transcript_id "ENSMUSG00000138044.1_tx_1"; exon_id "chr13_114884054_114884715_-"; exonnum "1"; txlen "1427";
chr13	HAVANA	exon	114910958	114912082	0	-	.	gene_id "ENSMUSG00000139228.1"; transcript_id "ENSMUST00000351984.1"; gene_type "lncRNA"; gene_name "ENSMUSG00000139228"; transcript_type "lncRNA"; transcript_name "ENSMUST00000351984"; exon_number 4; exon_id "ENSMUSE00001692999.1"; level 2; tag "basic"; tag "Ensembl_canonical"; tag "GENCODE_Primary"; tag "TAGENE";
chr13	HAVANA	transcript	114910958	114954738	0	-	.	gene_id "ENSMUSG00000139228.1"; transcript_id "ENSMUST00000351984.1"; gene_type "lncRNA"; gene_name "ENSMUSG00000139228"; transcript_type "lncRNA"; transcript_name "ENSMUST00000351984"; level 2; tag "basic"; tag "Ensembl_canonical"; tag "GENCODE_Primary"; tag "TAGENE";
chr13	HAVANA	gene	114910958	114954788	0	-	.	gene_id "ENSMUSG00000139228.1"; gene_type "lncRNA"; gene_name "ENSMUSG00000139228"; level 2;
chr13	HAVANA	exon	114911398	114912082	0	-	.	gene_id "ENSMUSG00000139228.1"; transcript_id "ENSMUST00000351985.1"; gene_type "lncRNA"; gene_name "ENSMUSG00000139228"; transcript_type "lncRNA"; transcript_name "ENSMUST00000351985"; exon_number 5; exon_id "ENSMUSE00001693007.1"; level 2; tag "TAGENE";
chr13	HAVANA	transcript	114911398	114954754	0	-	.	gene_id "ENSMUSG00000139228.1"; transcript_id "ENSMUST00000351985.1"; gene_type "lncRNA"; gene_name "ENSMUSG00000139228"; transcript_type "lncRNA"; transcript_name "ENSMUST00000351985"; level 2; tag "TAGENE";
chr13	HAVANA	exon	114911526	114912082	0	-	.	gene_id "ENSMUSG00000139228.1"; transcript_id "ENSMUST00000351986.1"; gene_type "lncRNA"; gene_name "ENSMUSG00000139228"; transcript_type "lncRNA"; transcript_name "ENSMUST00000351986"; exon_number 6; exon_id "ENSMUSE00001692994.1"; level 2; tag "basic"; tag "TAGENE";
chr13	HAVANA	transcript	114911526	114954639	0	-	.	gene_id "ENSMUSG00000139228.1"; transcript_id "ENSMUST00000351986.1"; gene_type "lncRNA"; gene_name "ENSMUSG00000139228"; transcript_type "lncRNA"; transcript_name "ENSMUST00000351986"; level 2; tag "basic"; tag "TAGENE";
chr13	HAVANA	exon	114920571	114921128	0	-	.	gene_id "ENSMUSG00000139228.1"; transcript_id "ENSMUST00000351987.1"; gene_type "lncRNA"; gene_name "ENSMUSG00000139228"; transcript_type "lncRNA"; transcript_name "ENSMUST00000351987"; exon_number 4; exon_id "ENSMUSE00001693018.1"; level 2; tag "TAGENE";
chr13	HAVANA	transcript	114920571	114954762	0	-	.	gene_id "ENSMUSG00000139228.1"; transcript_id "ENSMUST00000351987.1"; gene_type "lncRNA"; gene_name "ENSMUSG00000139228"; transcript_type "lncRNA"; transcript_name "ENSMUST00000351987"; level 2; tag "TAGENE";
chr13	HAVANA	exon	114920778	114921128	0	-	.	gene_id "ENSMUSG00000139228.1"; transcript_id "ENSMUST00000351992.1"; gene_type "lncRNA"; gene_name "ENSMUSG00000139228"; transcript_type "lncRNA"; transcript_name "ENSMUST00000351992"; exon_number 3; exon_id "ENSMUSE00001692993.1"; level 2; tag "TAGENE";
chr13	HAVANA	transcript	114920778	114954639	0	-	.	gene_id "ENSMUSG00000139228.1"; transcript_id "ENSMUST00000351992.1"; gene_type "lncRNA"; gene_name "ENSMUSG00000139228"; transcript_type "lncRNA"; transcript_name "ENSMUST00000351992"; level 2; tag "TAGENE";
chr13	HAVANA	exon	114920791	114921128	0	-	.	gene_id "ENSMUSG00000139228.1"; transcript_id "ENSMUST00000351989.1"; gene_type "lncRNA"; gene_name "ENSMUSG00000139228"; transcript_type "lncRNA"; transcript_name "ENSMUST00000351989"; exon_number 3; exon_id "ENSMUSE00001693003.1"; level 2; tag "TAGENE";
chr13	HAVANA	exon	114920791	114921128	0	-	.	gene_id "ENSMUSG00000139228.1"; transcript_id "ENSMUST00000351988.1"; gene_type "lncRNA"; gene_name "ENSMUSG00000139228"; transcript_type "lncRNA"; transcript_name "ENSMUST00000351988"; exon_number 2; exon_id "ENSMUSE00001693003.1"; level 2; tag "TAGENE";
chr13	HAVANA	transcript	114920791	114954754	0	-	.	gene_id "ENSMUSG00000139228.1"; transcript_id "ENSMUST00000351989.1"; gene_type "lncRNA"; gene_name "ENSMUSG00000139228"; transcript_type "lncRNA"; transcript_name "ENSMUST00000351989"; level 2; tag "TAGENE";
chr13	HAVANA	transcript	114920791	114954788	0	-	.	gene_id "ENSMUSG00000139228.1"; transcript_id "ENSMUST00000351988.1"; gene_type "lncRNA"; gene_name "ENSMUSG00000139228"; transcript_type "lncRNA"; transcript_name "ENSMUST00000351988"; level 2; tag "TAGENE";
chr13	HAVANA	exon	114920800	114921128	0	-	.	gene_id "ENSMUSG00000139228.1"; transcript_id "ENSMUST00000351991.1"; gene_type "lncRNA"; gene_name "ENSMUSG00000139228"; transcript_type "lncRNA"; transcript_name "ENSMUST00000351991"; exon_number 3; exon_id "ENSMUSE00001692997.1"; level 2; tag "TAGENE";
chr13	HAVANA	transcript	114920800	114954715	0	-	.	gene_id "ENSMUSG00000139228.1"; transcript_id "ENSMUST00000351991.1"; gene_type "lncRNA"; gene_name "ENSMUSG00000139228"; transcript_type "lncRNA"; transcript_name "ENSMUST00000351991"; level 2; tag "TAGENE";
chr13	HAVANA	exon	114920812	114921128	0	-	.	gene_id "ENSMUSG00000139228.1"; transcript_id "ENSMUST00000351984.1"; gene_type "lncRNA"; gene_name "ENSMUSG00000139228"; transcript_type "lncRNA"; transcript_name "ENSMUST00000351984"; exon_number 3; exon_id "ENSMUSE00001693000.1"; level 2; tag "basic"; tag "Ensembl_canonical"; tag "GENCODE_Primary"; tag "TAGENE";
chr13	HAVANA	exon	114920812	114921128	0	-	.	gene_id "ENSMUSG00000139228.1"; transcript_id "ENSMUST00000351985.1"; gene_type "lncRNA"; gene_name "ENSMUSG00000139228"; transcript_type "lncRNA"; transcript_name "ENSMUST00000351985"; exon_number 4; exon_id "ENSMUSE00001693000.1"; level 2; tag "TAGENE";
chr13	HAVANA	exon	114920812	114921128	0	-	.	gene_id "ENSMUSG00000139228.1"; transcript_id "ENSMUST00000351986.1"; gene_type "lncRNA"; gene_name "ENSMUSG00000139228"; transcript_type "lncRNA"; transcript_name "ENSMUST00000351986"; exon_number 5; exon_id "ENSMUSE00001693000.1"; level 2; tag "basic"; tag "TAGENE";
chr13	HAVANA	exon	114920812	114921128	0	-	.	gene_id "ENSMUSG00000139228.1"; transcript_id "ENSMUST00000351990.1"; gene_type "lncRNA"; gene_name "ENSMUSG00000139228"; transcript_type "lncRNA"; transcript_name "ENSMUST00000351990"; exon_number 2; exon_id "ENSMUSE00001693000.1"; level 2; tag "TAGENE";
chr13	HAVANA	transcript	114920812	114954738	0	-	.	gene_id "ENSMUSG00000139228.1"; transcript_id "ENSMUST00000351990.1"; gene_type "lncRNA"; gene_name "ENSMUSG00000139228"; transcript_type "lncRNA"; transcript_name "ENSMUST00000351990"; level 2; tag "TAGENE";
chr13	sragcm37_ss	exon	114920820	114921103	0.0259351249314753	-	.	gene_id "ENSMUSG00000138044.1"; transcript_id "ENSMUSG00000138044.1_tx_2"; exon_id "chr13_114920820_114921103_-"; exonnum "1"; txlen "1049";
chr13	HAVANA	exon	114924666	114924775	0	-	.	gene_id "ENSMUSG00000139228.1"; transcript_id "ENSMUST00000351985.1"; gene_type "lncRNA"; gene_name "ENSMUSG00000139228"; transcript_type "lncRNA"; transcript_name "ENSMUST00000351985"; exon_number 3; exon_id "ENSMUSE00001692995.1"; level 2; tag "TAGENE";
chr13	HAVANA	exon	114924666	114924775	0	-	.	gene_id "ENSMUSG00000139228.1"; transcript_id "ENSMUST00000351986.1"; gene_type "lncRNA"; gene_name "ENSMUSG00000139228"; transcript_type "lncRNA"; transcript_name "ENSMUST00000351986"; exon_number 4; exon_id "ENSMUSE00001692995.1"; level 2; tag "basic"; tag "TAGENE";
chr13	HAVANA	exon	114924666	114924775	0	-	.	gene_id "ENSMUSG00000139228.1"; transcript_id "ENSMUST00000351987.1"; gene_type "lncRNA"; gene_name "ENSMUSG00000139228"; transcript_type "lncRNA"; transcript_name "ENSMUST00000351987"; exon_number 3; exon_id "ENSMUSE00001692995.1"; level 2; tag "TAGENE";
chr13	HAVANA	exon	114924666	114924775	0	-	.	gene_id "ENSMUSG00000139228.1"; transcript_id "ENSMUST00000351992.1"; gene_type "lncRNA"; gene_name "ENSMUSG00000139228"; transcript_type "lncRNA"; transcript_name "ENSMUST00000351992"; exon_number 2; exon_id "ENSMUSE00001692995.1"; level 2; tag "TAGENE";
chr13	HAVANA	exon	114926873	114927063	0	-	.	gene_id "ENSMUSG00000139228.1"; transcript_id "ENSMUST00000351993.1"; gene_type "lncRNA"; gene_name "ENSMUSG00000139228"; transcript_type "lncRNA"; transcript_name "ENSMUST00000351993"; exon_number 4; exon_id "ENSMUSE00001693014.1"; level 2; tag "TAGENE";
chr13	HAVANA	transcript	114926873	114954686	0	-	.	gene_id "ENSMUSG00000139228.1"; transcript_id "ENSMUST00000351993.1"; gene_type "lncRNA"; gene_name "ENSMUSG00000139228"; transcript_type "lncRNA"; transcript_name "ENSMUST00000351993"; level 2; tag "TAGENE";
chr13	HAVANA	exon	114927650	114927748	0	-	.	gene_id "ENSMUSG00000139228.1"; transcript_id "ENSMUST00000351986.1"; gene_type "lncRNA"; gene_name "ENSMUSG00000139228"; transcript_type "lncRNA"; transcript_name "ENSMUST00000351986"; exon_number 3; exon_id "ENSMUSE00001693012.1"; level 2; tag "basic"; tag "TAGENE";
chr13	HAVANA	exon	114927650	114927748	0	-	.	gene_id "ENSMUSG00000139228.1"; transcript_id "ENSMUST00000351993.1"; gene_type "lncRNA"; gene_name "ENSMUSG00000139228"; transcript_type "lncRNA"; transcript_name "ENSMUST00000351993"; exon_number 3; exon_id "ENSMUSE00001693012.1"; level 2; tag "TAGENE";
chr13	HAVANA	exon	114928319	114928754	0	-	.	gene_id "ENSMUSG00000139228.1"; transcript_id "ENSMUST00000351994.1"; gene_type "lncRNA"; gene_name "ENSMUSG00000139228"; transcript_type "lncRNA"; transcript_name "ENSMUST00000351994"; exon_number 3; exon_id "ENSMUSE00001693005.1"; level 2; tag "TAGENE";
chr13	HAVANA	transcript	114928319	114954678	0	-	.	gene_id "ENSMUSG00000139228.1"; transcript_id "ENSMUST00000351994.1"; gene_type "lncRNA"; gene_name "ENSMUSG00000139228"; transcript_type "lncRNA"; transcript_name "ENSMUST00000351994"; level 2; tag "TAGENE";
chr13	HAVANA	exon	114929850	114929944	0	-	.	gene_id "ENSMUSG00000139228.1"; transcript_id "ENSMUST00000351984.1"; gene_type "lncRNA"; gene_name "ENSMUSG00000139228"; transcript_type "lncRNA"; transcript_name "ENSMUST00000351984"; exon_number 2; exon_id "ENSMUSE00001693002.1"; level 2; tag "basic"; tag "Ensembl_canonical"; tag "GENCODE_Primary"; tag "TAGENE";
chr13	HAVANA	exon	114929850	114929944	0	-	.	gene_id "ENSMUSG00000139228.1"; transcript_id "ENSMUST00000351985.1"; gene_type "lncRNA"; gene_name "ENSMUSG00000139228"; transcript_type "lncRNA"; transcript_name "ENSMUST00000351985"; exon_number 2; exon_id "ENSMUSE00001693002.1"; level 2; tag "TAGENE";
chr13	HAVANA	exon	114929850	114929944	0	-	.	gene_id "ENSMUSG00000139228.1"; transcript_id "ENSMUST00000351986.1"; gene_type "lncRNA"; gene_name "ENSMUSG00000139228"; transcript_type "lncRNA"; transcript_name "ENSMUST00000351986"; exon_number 2; exon_id "ENSMUSE00001693002.1"; level 2; tag "basic"; tag "TAGENE";
chr13	HAVANA	exon	114929850	114929944	0	-	.	gene_id "ENSMUSG00000139228.1"; transcript_id "ENSMUST00000351987.1"; gene_type "lncRNA"; gene_name "ENSMUSG00000139228"; transcript_type "lncRNA"; transcript_name "ENSMUST00000351987"; exon_number 2; exon_id "ENSMUSE00001693002.1"; level 2; tag "TAGENE";
chr13	HAVANA	exon	114929850	114929944	0	-	.	gene_id "ENSMUSG00000139228.1"; transcript_id "ENSMUST00000351989.1"; gene_type "lncRNA"; gene_name "ENSMUSG00000139228"; transcript_type "lncRNA"; transcript_name "ENSMUST00000351989"; exon_number 2; exon_id "ENSMUSE00001693002.1"; level 2; tag "TAGENE";
chr13	HAVANA	exon	114929850	114929944	0	-	.	gene_id "ENSMUSG00000139228.1"; transcript_id "ENSMUST00000351991.1"; gene_type "lncRNA"; gene_name "ENSMUSG00000139228"; transcript_type "lncRNA"; transcript_name "ENSMUST00000351991"; exon_number 2; exon_id "ENSMUSE00001693002.1"; level 2; tag "TAGENE";
chr13	HAVANA	exon	114929850	114929944	0	-	.	gene_id "ENSMUSG00000139228.1"; transcript_id "ENSMUST00000351993.1"; gene_type "lncRNA"; gene_name "ENSMUSG00000139228"; transcript_type "lncRNA"; transcript_name "ENSMUST00000351993"; exon_number 2; exon_id "ENSMUSE00001693002.1"; level 2; tag "TAGENE";
chr13	HAVANA	exon	114929850	114929944	0	-	.	gene_id "ENSMUSG00000139228.1"; transcript_id "ENSMUST00000351994.1"; gene_type "lncRNA"; gene_name "ENSMUSG00000139228"; transcript_type "lncRNA"; transcript_name "ENSMUST00000351994"; exon_number 2; exon_id "ENSMUSE00001693002.1"; level 2; tag "TAGENE";
chr13	HAVANA	exon	114954440	114954715	0	-	.	gene_id "ENSMUSG00000139228.1"; transcript_id "ENSMUST00000351991.1"; gene_type "lncRNA"; gene_name "ENSMUSG00000139228"; transcript_type "lncRNA"; transcript_name "ENSMUST00000351991"; exon_number 1; exon_id "ENSMUSE00001692992.1"; level 2; tag "TAGENE";
chr13	HAVANA	exon	114954440	114954738	0	-	.	gene_id "ENSMUSG00000139228.1"; transcript_id "ENSMUST00000351990.1"; gene_type "lncRNA"; gene_name "ENSMUSG00000139228"; transcript_type "lncRNA"; transcript_name "ENSMUST00000351990"; exon_number 1; exon_id "ENSMUSE00001692998.1"; level 2; tag "TAGENE";
chr13	HAVANA	exon	114954470	114954639	0	-	.	gene_id "ENSMUSG00000139228.1"; transcript_id "ENSMUST00000351986.1"; gene_type "lncRNA"; gene_name "ENSMUSG00000139228"; transcript_type "lncRNA"; transcript_name "ENSMUST00000351986"; exon_number 1; exon_id "ENSMUSE00001693004.1"; level 2; tag "basic"; tag "TAGENE";
chr13	HAVANA	exon	114954470	114954639	0	-	.	gene_id "ENSMUSG00000139228.1"; transcript_id "ENSMUST00000351992.1"; gene_type "lncRNA"; gene_name "ENSMUSG00000139228"; transcript_type "lncRNA"; transcript_name "ENSMUST00000351992"; exon_number 1; exon_id "ENSMUSE00001693004.1"; level 2; tag "TAGENE";
chr13	HAVANA	exon	114954470	114954678	0	-	.	gene_id "ENSMUSG00000139228.1"; transcript_id "ENSMUST00000351994.1"; gene_type "lncRNA"; gene_name "ENSMUSG00000139228"; transcript_type "lncRNA"; transcript_name "ENSMUST00000351994"; exon_number 1; exon_id "ENSMUSE00001692996.1"; level 2; tag "TAGENE";
chr13	HAVANA	exon	114954470	114954686	0	-	.	gene_id "ENSMUSG00000139228.1"; transcript_id "ENSMUST00000351993.1"; gene_type "lncRNA"; gene_name "ENSMUSG00000139228"; transcript_type "lncRNA"; transcript_name "ENSMUST00000351993"; exon_number 1; exon_id "ENSMUSE00001693017.1"; level 2; tag "TAGENE";
chr13	HAVANA	exon	114954470	114954738	0	-	.	gene_id "ENSMUSG00000139228.1"; transcript_id "ENSMUST00000351984.1"; gene_type "lncRNA"; gene_name "ENSMUSG00000139228"; transcript_type "lncRNA"; transcript_name "ENSMUST00000351984"; exon_number 1; exon_id "ENSMUSE00001693016.1"; level 2; tag "basic"; tag "Ensembl_canonical"; tag "GENCODE_Primary"; tag "TAGENE";
chr13	HAVANA	exon	114954470	114954754	0	-	.	gene_id "ENSMUSG00000139228.1"; transcript_id "ENSMUST00000351985.1"; gene_type "lncRNA"; gene_name "ENSMUSG00000139228"; transcript_type "lncRNA"; transcript_name "ENSMUST00000351985"; exon_number 1; exon_id "ENSMUSE00001692991.1"; level 2; tag "TAGENE";
chr13	HAVANA	exon	114954470	114954754	0	-	.	gene_id "ENSMUSG00000139228.1"; transcript_id "ENSMUST00000351989.1"; gene_type "lncRNA"; gene_name "ENSMUSG00000139228"; transcript_type "lncRNA"; transcript_name "ENSMUST00000351989"; exon_number 1; exon_id "ENSMUSE00001692991.1"; level 2; tag "TAGENE";
chr13	HAVANA	exon	114954470	114954762	0	-	.	gene_id "ENSMUSG00000139228.1"; transcript_id "ENSMUST00000351987.1"; gene_type "lncRNA"; gene_name "ENSMUSG00000139228"; transcript_type "lncRNA"; transcript_name "ENSMUST00000351987"; exon_number 1; exon_id "ENSMUSE00001693001.1"; level 2; tag "TAGENE";
chr13	HAVANA	exon	114954470	114954788	0	-	.	gene_id "ENSMUSG00000139228.1"; transcript_id "ENSMUST00000351988.1"; gene_type "lncRNA"; gene_name "ENSMUSG00000139228"; transcript_type "lncRNA"; transcript_name "ENSMUST00000351988"; exon_number 1; exon_id "ENSMUSE00001693009.1"; level 2; tag "TAGENE";
chr13	HAVANA	UTR	114969617	114973023	0	-	.	gene_id "ENSMUSG00000015533.10"; transcript_id "ENSMUST00000056117.10"; gene_type "protein_coding"; gene_name "Itga2"; transcript_type "protein_coding"; transcript_name "Itga2-201"; exon_number 30; exon_id "ENSMUSE00000609957.6"; level 2; protein_id "ENSMUSP00000053891.9"; transcript_support_level "1"; mgi_id "MGI:96600"; tag "basic"; tag "Ensembl_canonical"; tag "GENCODE_Primary"; tag "appris_principal_1"; tag "CCDS"; ccdsid "CCDS26787.1"; havana_gene "OTTMUSG00000068008.1"; havana_transcript "OTTMUST00000164403.1";
chr13	HAVANA	exon	114969617	114973101	0	-	.	gene_id "ENSMUSG00000015533.10"; transcript_id "ENSMUST00000056117.10"; gene_type "protein_coding"; gene_name "Itga2"; transcript_type "protein_coding"; transcript_name "Itga2-201"; exon_number 30; exon_id "ENSMUSE00000609957.6"; level 2; protein_id "ENSMUSP00000053891.9"; transcript_support_level "1"; mgi_id "MGI:96600"; tag "basic"; tag "Ensembl_canonical"; tag "GENCODE_Primary"; tag "appris_principal_1"; tag "CCDS"; ccdsid "CCDS26787.1"; havana_gene "OTTMUSG00000068008.1"; havana_transcript "OTTMUST00000164403.1";
chr13	ENSEMBL_gcm37	exon	114969617	114973101	92.2049749178791	-	.	gene_id "ENSMUSG00000015533.10"; transcript_id "ENSMUSG00000015533.10_tx_1"; exon_id "chr13_114969617_114973101_-"; exonnum "30"; txlen "7054";
chr13	HAVANA	gene	114969617	115068636	0	-	.	gene_id "ENSMUSG00000015533.10"; gene_type "protein_coding"; gene_name "Itga2"; level 2; mgi_id "MGI:96600"; havana_gene "OTTMUSG00000068008.1";
chr13	HAVANA	transcript	114969617	115068636	0	-	.	gene_id "ENSMUSG00000015533.10"; transcript_id "ENSMUST00000056117.10"; gene_type "protein_coding"; gene_name "Itga2"; transcript_type "protein_coding"; transcript_name "Itga2-201"; level 2; protein_id "ENSMUSP00000053891.9"; transcript_support_level "1"; mgi_id "MGI:96600"; tag "basic"; tag "Ensembl_canonical"; tag "GENCODE_Primary"; tag "appris_principal_1"; tag "CCDS"; ccdsid "CCDS26787.1"; havana_gene "OTTMUSG00000068008.1"; havana_transcript "OTTMUST00000164403.1";
chr13	HAVANA	stop_codon	114973021	114973023	0	-	0	gene_id "ENSMUSG00000015533.10"; transcript_id "ENSMUST00000056117.10"; gene_type "protein_coding"; gene_name "Itga2"; transcript_type "protein_coding"; transcript_name "Itga2-201"; exon_number 30; exon_id "ENSMUSE00000609957.6"; level 2; protein_id "ENSMUSP00000053891.9"; transcript_support_level "1"; mgi_id "MGI:96600"; tag "basic"; tag "Ensembl_canonical"; tag "GENCODE_Primary"; tag "appris_principal_1"; tag "CCDS"; ccdsid "CCDS26787.1"; havana_gene "OTTMUSG00000068008.1"; havana_transcript "OTTMUST00000164403.1";
chr13	HAVANA	CDS	114973024	114973101	0	-	0	gene_id "ENSMUSG00000015533.10"; transcript_id "ENSMUST00000056117.10"; gene_type "protein_coding"; gene_name "Itga2"; transcript_type "protein_coding"; transcript_name "Itga2-201"; exon_number 30; exon_id "ENSMUSE00000609957.6"; level 2; protein_id "ENSMUSP00000053891.9"; transcript_support_level "1"; mgi_id "MGI:96600"; tag "basic"; tag "Ensembl_canonical"; tag "GENCODE_Primary"; tag "appris_principal_1"; tag "CCDS"; ccdsid "CCDS26787.1"; havana_gene "OTTMUSG00000068008.1"; havana_transcript "OTTMUST00000164403.1";
chr13	HAVANA	exon	114973629	114973745	0	-	.	gene_id "ENSMUSG00000015533.10"; transcript_id "ENSMUST00000056117.10"; gene_type "protein_coding"; gene_name "Itga2"; transcript_type "protein_coding"; transcript_name "Itga2-201"; exon_number 29; exon_id "ENSMUSE00000609958.2"; level 2; protein_id "ENSMUSP00000053891.9"; transcript_support_level "1"; mgi_id "MGI:96600"; tag "basic"; tag "Ensembl_canonical"; tag "GENCODE_Primary"; tag "appris_principal_1"; tag "CCDS"; ccdsid "CCDS26787.1"; havana_gene "OTTMUSG00000068008.1"; havana_transcript "OTTMUST00000164403.1";
chr13	HAVANA	CDS	114973629	114973745	0	-	0	gene_id "ENSMUSG00000015533.10"; transcript_id "ENSMUST00000056117.10"; gene_type "protein_coding"; gene_name "Itga2"; transcript_type "protein_coding"; transcript_name "Itga2-201"; exon_number 29; exon_id "ENSMUSE00000609958.2"; level 2; protein_id "ENSMUSP00000053891.9"; transcript_support_level "1"; mgi_id "MGI:96600"; tag "basic"; tag "Ensembl_canonical"; tag "GENCODE_Primary"; tag "appris_principal_1"; tag "CCDS"; ccdsid "CCDS26787.1"; havana_gene "OTTMUSG00000068008.1"; havana_transcript "OTTMUST00000164403.1";
chr13	ENSEMBL_gcm37	exon	114973629	114973745	92.2049749178791	-	.	gene_id "ENSMUSG00000015533.10"; transcript_id "ENSMUSG00000015533.10_tx_1"; exon_id "chr13_114973629_114973745_-"; exonnum "29"; txlen "7054";
chr13	HAVANA	exon	114976032	114976121	0	-	.	gene_id "ENSMUSG00000015533.10"; transcript_id "ENSMUST00000056117.10"; gene_type "protein_coding"; gene_name "Itga2"; transcript_type "protein_coding"; transcript_name "Itga2-201"; exon_number 28; exon_id "ENSMUSE00000305935.4"; level 2; protein_id "ENSMUSP00000053891.9"; transcript_support_level "1"; mgi_id "MGI:96600"; tag "basic"; tag "Ensembl_canonical"; tag "GENCODE_Primary"; tag "appris_principal_1"; tag "CCDS"; ccdsid "CCDS26787.1"; havana_gene "OTTMUSG00000068008.1"; havana_transcript "OTTMUST00000164403.1";
chr13	HAVANA	CDS	114976032	114976121	0	-	0	gene_id "ENSMUSG00000015533.10"; transcript_id "ENSMUST00000056117.10"; gene_type "protein_coding"; gene_name "Itga2"; transcript_type "protein_coding"; transcript_name "Itga2-201"; exon_number 28; exon_id "ENSMUSE00000305935.4"; level 2; protein_id "ENSMUSP00000053891.9"; transcript_support_level "1"; mgi_id "MGI:96600"; tag "basic"; tag "Ensembl_canonical"; tag "GENCODE_Primary"; tag "appris_principal_1"; tag "CCDS"; ccdsid "CCDS26787.1"; havana_gene "OTTMUSG00000068008.1"; havana_transcript "OTTMUST00000164403.1";
chr13	ENSEMBL_gcm37	exon	114976032	114976121	92.2049749178791	-	.	gene_id "ENSMUSG00000015533.10"; transcript_id "ENSMUSG00000015533.10_tx_1"; exon_id "chr13_114976032_114976121_-"; exonnum "28"; txlen "7054";
chr13	HAVANA	exon	114979951	114980064	0	-	.	gene_id "ENSMUSG00000015533.10"; transcript_id "ENSMUST00000056117.10"; gene_type "protein_coding"; gene_name "Itga2"; transcript_type "protein_coding"; transcript_name "Itga2-201"; exon_number 27; exon_id "ENSMUSE00000406780.7"; level 2; protein_id "ENSMUSP00000053891.9"; transcript_support_level "1"; mgi_id "MGI:96600"; tag "basic"; tag "Ensembl_canonical"; tag "GENCODE_Primary"; tag "appris_principal_1"; tag "CCDS"; ccdsid "CCDS26787.1"; havana_gene "OTTMUSG00000068008.1"; havana_transcript "OTTMUST00000164403.1";
chr13	HAVANA	CDS	114979951	114980064	0	-	0	gene_id "ENSMUSG00000015533.10"; transcript_id "ENSMUST00000056117.10"; gene_type "protein_coding"; gene_name "Itga2"; transcript_type "protein_coding"; transcript_name "Itga2-201"; exon_number 27; exon_id "ENSMUSE00000406780.7"; level 2; protein_id "ENSMUSP00000053891.9"; transcript_support_level "1"; mgi_id "MGI:96600"; tag "basic"; tag "Ensembl_canonical"; tag "GENCODE_Primary"; tag "appris_principal_1"; tag "CCDS"; ccdsid "CCDS26787.1"; havana_gene "OTTMUSG00000068008.1"; havana_transcript "OTTMUST00000164403.1";
chr13	ENSEMBL_gcm37	exon	114979951	114980064	92.2049749178791	-	.	gene_id "ENSMUSG00000015533.10"; transcript_id "ENSMUSG00000015533.10_tx_1"; exon_id "chr13_114979951_114980064_-"; exonnum "27"; txlen "7054";
chr13	HAVANA	exon	114982369	114982473	0	-	.	gene_id "ENSMUSG00000015533.10"; transcript_id "ENSMUST00000056117.10"; gene_type "protein_coding"; gene_name "Itga2"; transcript_type "protein_coding"; transcript_name "Itga2-201"; exon_number 26; exon_id "ENSMUSE00000639623.2"; level 2; protein_id "ENSMUSP00000053891.9"; transcript_support_level "1"; mgi_id "MGI:96600"; tag "basic"; tag "Ensembl_canonical"; tag "GENCODE_Primary"; tag "appris_principal_1"; tag "CCDS"; ccdsid "CCDS26787.1"; havana_gene "OTTMUSG00000068008.1"; havana_transcript "OTTMUST00000164403.1";
chr13	HAVANA	CDS	114982369	114982473	0	-	0	gene_id "ENSMUSG00000015533.10"; transcript_id "ENSMUST00000056117.10"; gene_type "protein_coding"; gene_name "Itga2"; transcript_type "protein_coding"; transcript_name "Itga2-201"; exon_number 26; exon_id "ENSMUSE00000639623.2"; level 2; protein_id "ENSMUSP00000053891.9"; transcript_support_level "1"; mgi_id "MGI:96600"; tag "basic"; tag "Ensembl_canonical"; tag "GENCODE_Primary"; tag "appris_principal_1"; tag "CCDS"; ccdsid "CCDS26787.1"; havana_gene "OTTMUSG00000068008.1"; havana_transcript "OTTMUST00000164403.1";
chr13	ENSEMBL_gcm37	exon	114982369	114982473	92.2049749178791	-	.	gene_id "ENSMUSG00000015533.10"; transcript_id "ENSMUSG00000015533.10_tx_1"; exon_id "chr13_114982369_114982473_-"; exonnum "26"; txlen "7054";
chr13	HAVANA	exon	114984480	114984590	0	-	.	gene_id "ENSMUSG00000015533.10"; transcript_id "ENSMUST00000056117.10"; gene_type "protein_coding"; gene_name "Itga2"; transcript_type "protein_coding"; transcript_name "Itga2-201"; exon_number 25; exon_id "ENSMUSE00000639624.2"; level 2; protein_id "ENSMUSP00000053891.9"; transcript_support_level "1"; mgi_id "MGI:96600"; tag "basic"; tag "Ensembl_canonical"; tag "GENCODE_Primary"; tag "appris_principal_1"; tag "CCDS"; ccdsid "CCDS26787.1"; havana_gene "OTTMUSG00000068008.1"; havana_transcript "OTTMUST00000164403.1";
chr13	HAVANA	CDS	114984480	114984590	0	-	0	gene_id "ENSMUSG00000015533.10"; transcript_id "ENSMUST00000056117.10"; gene_type "protein_coding"; gene_name "Itga2"; transcript_type "protein_coding"; transcript_name "Itga2-201"; exon_number 25; exon_id "ENSMUSE00000639624.2"; level 2; protein_id "ENSMUSP00000053891.9"; transcript_support_level "1"; mgi_id "MGI:96600"; tag "basic"; tag "Ensembl_canonical"; tag "GENCODE_Primary"; tag "appris_principal_1"; tag "CCDS"; ccdsid "CCDS26787.1"; havana_gene "OTTMUSG00000068008.1"; havana_transcript "OTTMUST00000164403.1";
chr13	ENSEMBL_gcm37	exon	114984480	114984590	92.2049749178791	-	.	gene_id "ENSMUSG00000015533.10"; transcript_id "ENSMUSG00000015533.10_tx_1"; exon_id "chr13_114984480_114984590_-"; exonnum "25"; txlen "7054";
chr13	HAVANA	exon	114985855	114985957	0	-	.	gene_id "ENSMUSG00000015533.10"; transcript_id "ENSMUST00000056117.10"; gene_type "protein_coding"; gene_name "Itga2"; transcript_type "protein_coding"; transcript_name "Itga2-201"; exon_number 24; exon_id "ENSMUSE00000639625.2"; level 2; protein_id "ENSMUSP00000053891.9"; transcript_support_level "1"; mgi_id "MGI:96600"; tag "basic"; tag "Ensembl_canonical"; tag "GENCODE_Primary"; tag "appris_principal_1"; tag "CCDS"; ccdsid "CCDS26787.1"; havana_gene "OTTMUSG00000068008.1"; havana_transcript "OTTMUST00000164403.1";
chr13	HAVANA	CDS	114985855	114985957	0	-	1	gene_id "ENSMUSG00000015533.10"; transcript_id "ENSMUST00000056117.10"; gene_type "protein_coding"; gene_name "Itga2"; transcript_type "protein_coding"; transcript_name "Itga2-201"; exon_number 24; exon_id "ENSMUSE00000639625.2"; level 2; protein_id "ENSMUSP00000053891.9"; transcript_support_level "1"; mgi_id "MGI:96600"; tag "basic"; tag "Ensembl_canonical"; tag "GENCODE_Primary"; tag "appris_principal_1"; tag "CCDS"; ccdsid "CCDS26787.1"; havana_gene "OTTMUSG00000068008.1"; havana_transcript "OTTMUST00000164403.1";
chr13	ENSEMBL_gcm37	exon	114985855	114985957	92.2049749178791	-	.	gene_id "ENSMUSG00000015533.10"; transcript_id "ENSMUSG00000015533.10_tx_1"; exon_id "chr13_114985855_114985957_-"; exonnum "24"; txlen "7054";
chr13	HAVANA	exon	114990238	114990321	0	-	.	gene_id "ENSMUSG00000015533.10"; transcript_id "ENSMUST00000056117.10"; gene_type "protein_coding"; gene_name "Itga2"; transcript_type "protein_coding"; transcript_name "Itga2-201"; exon_number 23; exon_id "ENSMUSE00000639626.2"; level 2; protein_id "ENSMUSP00000053891.9"; transcript_support_level "1"; mgi_id "MGI:96600"; tag "basic"; tag "Ensembl_canonical"; tag "GENCODE_Primary"; tag "appris_principal_1"; tag "CCDS"; ccdsid "CCDS26787.1"; havana_gene "OTTMUSG00000068008.1"; havana_transcript "OTTMUST00000164403.1";
chr13	HAVANA	CDS	114990238	114990321	0	-	1	gene_id "ENSMUSG00000015533.10"; transcript_id "ENSMUST00000056117.10"; gene_type "protein_coding"; gene_name "Itga2"; transcript_type "protein_coding"; transcript_name "Itga2-201"; exon_number 23; exon_id "ENSMUSE00000639626.2"; level 2; protein_id "ENSMUSP00000053891.9"; transcript_support_level "1"; mgi_id "MGI:96600"; tag "basic"; tag "Ensembl_canonical"; tag "GENCODE_Primary"; tag "appris_principal_1"; tag "CCDS"; ccdsid "CCDS26787.1"; havana_gene "OTTMUSG00000068008.1"; havana_transcript "OTTMUST00000164403.1";
chr13	ENSEMBL_gcm37	exon	114990238	114990321	92.2049749178791	-	.	gene_id "ENSMUSG00000015533.10"; transcript_id "ENSMUSG00000015533.10_tx_1"; exon_id "chr13_114990238_114990321_-"; exonnum "23"; txlen "7054";
chr13	HAVANA	exon	114990408	114990484	0	-	.	gene_id "ENSMUSG00000015533.10"; transcript_id "ENSMUST00000056117.10"; gene_type "protein_coding"; gene_name "Itga2"; transcript_type "protein_coding"; transcript_name "Itga2-201"; exon_number 22; exon_id "ENSMUSE00000639628.2"; level 2; protein_id "ENSMUSP00000053891.9"; transcript_support_level "1"; mgi_id "MGI:96600"; tag "basic"; tag "Ensembl_canonical"; tag "GENCODE_Primary"; tag "appris_principal_1"; tag "CCDS"; ccdsid "CCDS26787.1"; havana_gene "OTTMUSG00000068008.1"; havana_transcript "OTTMUST00000164403.1";
chr13	HAVANA	CDS	114990408	114990484	0	-	0	gene_id "ENSMUSG00000015533.10"; transcript_id "ENSMUST00000056117.10"; gene_type "protein_coding"; gene_name "Itga2"; transcript_type "protein_coding"; transcript_name "Itga2-201"; exon_number 22; exon_id "ENSMUSE00000639628.2"; level 2; protein_id "ENSMUSP00000053891.9"; transcript_support_level "1"; mgi_id "MGI:96600"; tag "basic"; tag "Ensembl_canonical"; tag "GENCODE_Primary"; tag "appris_principal_1"; tag "CCDS"; ccdsid "CCDS26787.1"; havana_gene "OTTMUSG00000068008.1"; havana_transcript "OTTMUST00000164403.1";
chr13	ENSEMBL_gcm37	exon	114990408	114990484	92.2049749178791	-	.	gene_id "ENSMUSG00000015533.10"; transcript_id "ENSMUSG00000015533.10_tx_1"; exon_id "chr13_114990408_114990484_-"; exonnum "22"; txlen "7054";
chr13	HAVANA	exon	114990956	114991048	0	-	.	gene_id "ENSMUSG00000015533.10"; transcript_id "ENSMUST00000056117.10"; gene_type "protein_coding"; gene_name "Itga2"; transcript_type "protein_coding"; transcript_name "Itga2-201"; exon_number 21; exon_id "ENSMUSE00000368756.6"; level 2; protein_id "ENSMUSP00000053891.9"; transcript_support_level "1"; mgi_id "MGI:96600"; tag "basic"; tag "Ensembl_canonical"; tag "GENCODE_Primary"; tag "appris_principal_1"; tag "CCDS"; ccdsid "CCDS26787.1"; havana_gene "OTTMUSG00000068008.1"; havana_transcript "OTTMUST00000164403.1";
chr13	HAVANA	CDS	114990956	114991048	0	-	0	gene_id "ENSMUSG00000015533.10"; transcript_id "ENSMUST00000056117.10"; gene_type "protein_coding"; gene_name "Itga2"; transcript_type "protein_coding"; transcript_name "Itga2-201"; exon_number 21; exon_id "ENSMUSE00000368756.6"; level 2; protein_id "ENSMUSP00000053891.9"; transcript_support_level "1"; mgi_id "MGI:96600"; tag "basic"; tag "Ensembl_canonical"; tag "GENCODE_Primary"; tag "appris_principal_1"; tag "CCDS"; ccdsid "CCDS26787.1"; havana_gene "OTTMUSG00000068008.1"; havana_transcript "OTTMUST00000164403.1";
chr13	ENSEMBL_gcm37	exon	114990956	114991048	92.2049749178791	-	.	gene_id "ENSMUSG00000015533.10"; transcript_id "ENSMUSG00000015533.10_tx_1"; exon_id "chr13_114990956_114991048_-"; exonnum "21"; txlen "7054";
chr13	HAVANA	exon	114992667	114992808	0	-	.	gene_id "ENSMUSG00000015533.10"; transcript_id "ENSMUST00000056117.10"; gene_type "protein_coding"; gene_name "Itga2"; transcript_type "protein_coding"; transcript_name "Itga2-201"; exon_number 20; exon_id "ENSMUSE00000609961.2"; level 2; protein_id "ENSMUSP00000053891.9"; transcript_support_level "1"; mgi_id "MGI:96600"; tag "basic"; tag "Ensembl_canonical"; tag "GENCODE_Primary"; tag "appris_principal_1"; tag "CCDS"; ccdsid "CCDS26787.1"; havana_gene "OTTMUSG00000068008.1"; havana_transcript "OTTMUST00000164403.1";
chr13	HAVANA	CDS	114992667	114992808	0	-	1	gene_id "ENSMUSG00000015533.10"; transcript_id "ENSMUST00000056117.10"; gene_type "protein_coding"; gene_name "Itga2"; transcript_type "protein_coding"; transcript_name "Itga2-201"; exon_number 20; exon_id "ENSMUSE00000609961.2"; level 2; protein_id "ENSMUSP00000053891.9"; transcript_support_level "1"; mgi_id "MGI:96600"; tag "basic"; tag "Ensembl_canonical"; tag "GENCODE_Primary"; tag "appris_principal_1"; tag "CCDS"; ccdsid "CCDS26787.1"; havana_gene "OTTMUSG00000068008.1"; havana_transcript "OTTMUST00000164403.1";
chr13	ENSEMBL_gcm37	exon	114992667	114992808	92.2049749178791	-	.	gene_id "ENSMUSG00000015533.10"; transcript_id "ENSMUSG00000015533.10_tx_1"; exon_id "chr13_114992667_114992808_-"; exonnum "20"; txlen "7054";
chr13	HAVANA	exon	114993194	114993276	0	-	.	gene_id "ENSMUSG00000015533.10"; transcript_id "ENSMUST00000056117.10"; gene_type "protein_coding"; gene_name "Itga2"; transcript_type "protein_coding"; transcript_name "Itga2-201"; exon_number 19; exon_id "ENSMUSE00000609962.2"; level 2; protein_id "ENSMUSP00000053891.9"; transcript_support_level "1"; mgi_id "MGI:96600"; tag "basic"; tag "Ensembl_canonical"; tag "GENCODE_Primary"; tag "appris_principal_1"; tag "CCDS"; ccdsid "CCDS26787.1"; havana_gene "OTTMUSG00000068008.1"; havana_transcript "OTTMUST00000164403.1";
chr13	HAVANA	CDS	114993194	114993276	0	-	0	gene_id "ENSMUSG00000015533.10"; transcript_id "ENSMUST00000056117.10"; gene_type "protein_coding"; gene_name "Itga2"; transcript_type "protein_coding"; transcript_name "Itga2-201"; exon_number 19; exon_id "ENSMUSE00000609962.2"; level 2; protein_id "ENSMUSP00000053891.9"; transcript_support_level "1"; mgi_id "MGI:96600"; tag "basic"; tag "Ensembl_canonical"; tag "GENCODE_Primary"; tag "appris_principal_1"; tag "CCDS"; ccdsid "CCDS26787.1"; havana_gene "OTTMUSG00000068008.1"; havana_transcript "OTTMUST00000164403.1";
chr13	ENSEMBL_gcm37	exon	114993194	114993276	92.2049749178791	-	.	gene_id "ENSMUSG00000015533.10"; transcript_id "ENSMUSG00000015533.10_tx_1"; exon_id "chr13_114993194_114993276_-"; exonnum "19"; txlen "7054";
chr13	HAVANA	exon	114993815	114993925	0	-	.	gene_id "ENSMUSG00000015533.10"; transcript_id "ENSMUST00000056117.10"; gene_type "protein_coding"; gene_name "Itga2"; transcript_type "protein_coding"; transcript_name "Itga2-201"; exon_number 18; exon_id "ENSMUSE00000609963.3"; level 2; protein_id "ENSMUSP00000053891.9"; transcript_support_level "1"; mgi_id "MGI:96600"; tag "basic"; tag "Ensembl_canonical"; tag "GENCODE_Primary"; tag "appris_principal_1"; tag "CCDS"; ccdsid "CCDS26787.1"; havana_gene "OTTMUSG00000068008.1"; havana_transcript "OTTMUST00000164403.1";
chr13	HAVANA	CDS	114993815	114993925	0	-	0	gene_id "ENSMUSG00000015533.10"; transcript_id "ENSMUST00000056117.10"; gene_type "protein_coding"; gene_name "Itga2"; transcript_type "protein_coding"; transcript_name "Itga2-201"; exon_number 18; exon_id "ENSMUSE00000609963.3"; level 2; protein_id "ENSMUSP00000053891.9"; transcript_support_level "1"; mgi_id "MGI:96600"; tag "basic"; tag "Ensembl_canonical"; tag "GENCODE_Primary"; tag "appris_principal_1"; tag "CCDS"; ccdsid "CCDS26787.1"; havana_gene "OTTMUSG00000068008.1"; havana_transcript "OTTMUST00000164403.1";
chr13	ENSEMBL_gcm37	exon	114993815	114993925	92.2049749178791	-	.	gene_id "ENSMUSG00000015533.10"; transcript_id "ENSMUSG00000015533.10_tx_1"; exon_id "chr13_114993815_114993925_-"; exonnum "18"; txlen "7054";
chr13	HAVANA	exon	114996064	114996215	0	-	.	gene_id "ENSMUSG00000015533.10"; transcript_id "ENSMUST00000056117.10"; gene_type "protein_coding"; gene_name "Itga2"; transcript_type "protein_coding"; transcript_name "Itga2-201"; exon_number 17; exon_id "ENSMUSE00000609964.2"; level 2; protein_id "ENSMUSP00000053891.9"; transcript_support_level "1"; mgi_id "MGI:96600"; tag "basic"; tag "Ensembl_canonical"; tag "GENCODE_Primary"; tag "appris_principal_1"; tag "CCDS"; ccdsid "CCDS26787.1"; havana_gene "OTTMUSG00000068008.1"; havana_transcript "OTTMUST00000164403.1";
chr13	HAVANA	CDS	114996064	114996215	0	-	2	gene_id "ENSMUSG00000015533.10"; transcript_id "ENSMUST00000056117.10"; gene_type "protein_coding"; gene_name "Itga2"; transcript_type "protein_coding"; transcript_name "Itga2-201"; exon_number 17; exon_id "ENSMUSE00000609964.2"; level 2; protein_id "ENSMUSP00000053891.9"; transcript_support_level "1"; mgi_id "MGI:96600"; tag "basic"; tag "Ensembl_canonical"; tag "GENCODE_Primary"; tag "appris_principal_1"; tag "CCDS"; ccdsid "CCDS26787.1"; havana_gene "OTTMUSG00000068008.1"; havana_transcript "OTTMUST00000164403.1";
chr13	ENSEMBL_gcm37	exon	114996064	114996215	92.2049749178791	-	.	gene_id "ENSMUSG00000015533.10"; transcript_id "ENSMUSG00000015533.10_tx_1"; exon_id "chr13_114996064_114996215_-"; exonnum "17"; txlen "7054";
chr13	HAVANA	exon	114998810	114998949	0	-	.	gene_id "ENSMUSG00000015533.10"; transcript_id "ENSMUST00000056117.10"; gene_type "protein_coding"; gene_name "Itga2"; transcript_type "protein_coding"; transcript_name "Itga2-201"; exon_number 16; exon_id "ENSMUSE00000609965.2"; level 2; protein_id "ENSMUSP00000053891.9"; transcript_support_level "1"; mgi_id "MGI:96600"; tag "basic"; tag "Ensembl_canonical"; tag "GENCODE_Primary"; tag "appris_principal_1"; tag "CCDS"; ccdsid "CCDS26787.1"; havana_gene "OTTMUSG00000068008.1"; havana_transcript "OTTMUST00000164403.1";
chr13	HAVANA	CDS	114998810	114998949	0	-	1	gene_id "ENSMUSG00000015533.10"; transcript_id "ENSMUST00000056117.10"; gene_type "protein_coding"; gene_name "Itga2"; transcript_type "protein_coding"; transcript_name "Itga2-201"; exon_number 16; exon_id "ENSMUSE00000609965.2"; level 2; protein_id "ENSMUSP00000053891.9"; transcript_support_level "1"; mgi_id "MGI:96600"; tag "basic"; tag "Ensembl_canonical"; tag "GENCODE_Primary"; tag "appris_principal_1"; tag "CCDS"; ccdsid "CCDS26787.1"; havana_gene "OTTMUSG00000068008.1"; havana_transcript "OTTMUST00000164403.1";
chr13	ENSEMBL_gcm37	exon	114998810	114998949	92.2049749178791	-	.	gene_id "ENSMUSG00000015533.10"; transcript_id "ENSMUSG00000015533.10_tx_1"; exon_id "chr13_114998810_114998949_-"; exonnum "16"; txlen "7054";
chr13	HAVANA	exon	115001847	115001983	0	-	.	gene_id "ENSMUSG00000015533.10"; transcript_id "ENSMUST00000056117.10"; gene_type "protein_coding"; gene_name "Itga2"; transcript_type "protein_coding"; transcript_name "Itga2-201"; exon_number 15; exon_id "ENSMUSE00000609966.2"; level 2; protein_id "ENSMUSP00000053891.9"; transcript_support_level "1"; mgi_id "MGI:96600"; tag "basic"; tag "Ensembl_canonical"; tag "GENCODE_Primary"; tag "appris_principal_1"; tag "CCDS"; ccdsid "CCDS26787.1"; havana_gene "OTTMUSG00000068008.1"; havana_transcript "OTTMUST00000164403.1";
chr13	HAVANA	CDS	115001847	115001983	0	-	0	gene_id "ENSMUSG00000015533.10"; transcript_id "ENSMUST00000056117.10"; gene_type "protein_coding"; gene_name "Itga2"; transcript_type "protein_coding"; transcript_name "Itga2-201"; exon_number 15; exon_id "ENSMUSE00000609966.2"; level 2; protein_id "ENSMUSP00000053891.9"; transcript_support_level "1"; mgi_id "MGI:96600"; tag "basic"; tag "Ensembl_canonical"; tag "GENCODE_Primary"; tag "appris_principal_1"; tag "CCDS"; ccdsid "CCDS26787.1"; havana_gene "OTTMUSG00000068008.1"; havana_transcript "OTTMUST00000164403.1";
chr13	ENSEMBL_gcm37	exon	115001847	115001983	92.2049749178791	-	.	gene_id "ENSMUSG00000015533.10"; transcript_id "ENSMUSG00000015533.10_tx_1"; exon_id "chr13_115001847_115001983_-"; exonnum "15"; txlen "7054";
chr13	HAVANA	exon	115002692	115002895	0	-	.	gene_id "ENSMUSG00000015533.10"; transcript_id "ENSMUST00000056117.10"; gene_type "protein_coding"; gene_name "Itga2"; transcript_type "protein_coding"; transcript_name "Itga2-201"; exon_number 14; exon_id "ENSMUSE00000609967.2"; level 2; protein_id "ENSMUSP00000053891.9"; transcript_support_level "1"; mgi_id "MGI:96600"; tag "basic"; tag "Ensembl_canonical"; tag "GENCODE_Primary"; tag "appris_principal_1"; tag "CCDS"; ccdsid "CCDS26787.1"; havana_gene "OTTMUSG00000068008.1"; havana_transcript "OTTMUST00000164403.1";
chr13	HAVANA	CDS	115002692	115002895	0	-	0	gene_id "ENSMUSG00000015533.10"; transcript_id "ENSMUST00000056117.10"; gene_type "protein_coding"; gene_name "Itga2"; transcript_type "protein_coding"; transcript_name "Itga2-201"; exon_number 14; exon_id "ENSMUSE00000609967.2"; level 2; protein_id "ENSMUSP00000053891.9"; transcript_support_level "1"; mgi_id "MGI:96600"; tag "basic"; tag "Ensembl_canonical"; tag "GENCODE_Primary"; tag "appris_principal_1"; tag "CCDS"; ccdsid "CCDS26787.1"; havana_gene "OTTMUSG00000068008.1"; havana_transcript "OTTMUST00000164403.1";
chr13	ENSEMBL_gcm37	exon	115002692	115002895	92.2049749178791	-	.	gene_id "ENSMUSG00000015533.10"; transcript_id "ENSMUSG00000015533.10_tx_1"; exon_id "chr13_115002692_115002895_-"; exonnum "14"; txlen "7054";
chr13	HAVANA	exon	115004738	115004881	0	-	.	gene_id "ENSMUSG00000015533.10"; transcript_id "ENSMUST00000056117.10"; gene_type "protein_coding"; gene_name "Itga2"; transcript_type "protein_coding"; transcript_name "Itga2-201"; exon_number 13; exon_id "ENSMUSE00000609968.2"; level 2; protein_id "ENSMUSP00000053891.9"; transcript_support_level "1"; mgi_id "MGI:96600"; tag "basic"; tag "Ensembl_canonical"; tag "GENCODE_Primary"; tag "appris_principal_1"; tag "CCDS"; ccdsid "CCDS26787.1"; havana_gene "OTTMUSG00000068008.1"; havana_transcript "OTTMUST00000164403.1";
chr13	HAVANA	CDS	115004738	115004881	0	-	0	gene_id "ENSMUSG00000015533.10"; transcript_id "ENSMUST00000056117.10"; gene_type "protein_coding"; gene_name "Itga2"; transcript_type "protein_coding"; transcript_name "Itga2-201"; exon_number 13; exon_id "ENSMUSE00000609968.2"; level 2; protein_id "ENSMUSP00000053891.9"; transcript_support_level "1"; mgi_id "MGI:96600"; tag "basic"; tag "Ensembl_canonical"; tag "GENCODE_Primary"; tag "appris_principal_1"; tag "CCDS"; ccdsid "CCDS26787.1"; havana_gene "OTTMUSG00000068008.1"; havana_transcript "OTTMUST00000164403.1";
chr13	ENSEMBL_gcm37	exon	115004738	115004881	92.2049749178791	-	.	gene_id "ENSMUSG00000015533.10"; transcript_id "ENSMUSG00000015533.10_tx_1"; exon_id "chr13_115004738_115004881_-"; exonnum "13"; txlen "7054";
chr13	HAVANA	exon	115005730	115005875	0	-	.	gene_id "ENSMUSG00000015533.10"; transcript_id "ENSMUST00000056117.10"; gene_type "protein_coding"; gene_name "Itga2"; transcript_type "protein_coding"; transcript_name "Itga2-201"; exon_number 12; exon_id "ENSMUSE00000609969.2"; level 2; protein_id "ENSMUSP00000053891.9"; transcript_support_level "1"; mgi_id "MGI:96600"; tag "basic"; tag "Ensembl_canonical"; tag "GENCODE_Primary"; tag "appris_principal_1"; tag "CCDS"; ccdsid "CCDS26787.1"; havana_gene "OTTMUSG00000068008.1"; havana_transcript "OTTMUST00000164403.1";
chr13	HAVANA	CDS	115005730	115005875	0	-	2	gene_id "ENSMUSG00000015533.10"; transcript_id "ENSMUST00000056117.10"; gene_type "protein_coding"; gene_name "Itga2"; transcript_type "protein_coding"; transcript_name "Itga2-201"; exon_number 12; exon_id "ENSMUSE00000609969.2"; level 2; protein_id "ENSMUSP00000053891.9"; transcript_support_level "1"; mgi_id "MGI:96600"; tag "basic"; tag "Ensembl_canonical"; tag "GENCODE_Primary"; tag "appris_principal_1"; tag "CCDS"; ccdsid "CCDS26787.1"; havana_gene "OTTMUSG00000068008.1"; havana_transcript "OTTMUST00000164403.1";
chr13	ENSEMBL_gcm37	exon	115005730	115005875	92.2049749178791	-	.	gene_id "ENSMUSG00000015533.10"; transcript_id "ENSMUSG00000015533.10_tx_1"; exon_id "chr13_115005730_115005875_-"; exonnum "12"; txlen "7054";
chr13	HAVANA	exon	115007024	115007162	0	-	.	gene_id "ENSMUSG00000015533.10"; transcript_id "ENSMUST00000056117.10"; gene_type "protein_coding"; gene_name "Itga2"; transcript_type "protein_coding"; transcript_name "Itga2-201"; exon_number 11; exon_id "ENSMUSE00000609970.2"; level 2; protein_id "ENSMUSP00000053891.9"; transcript_support_level "1"; mgi_id "MGI:96600"; tag "basic"; tag "Ensembl_canonical"; tag "GENCODE_Primary"; tag "appris_principal_1"; tag "CCDS"; ccdsid "CCDS26787.1"; havana_gene "OTTMUSG00000068008.1"; havana_transcript "OTTMUST00000164403.1";
chr13	HAVANA	CDS	115007024	115007162	0	-	0	gene_id "ENSMUSG00000015533.10"; transcript_id "ENSMUST00000056117.10"; gene_type "protein_coding"; gene_name "Itga2"; transcript_type "protein_coding"; transcript_name "Itga2-201"; exon_number 11; exon_id "ENSMUSE00000609970.2"; level 2; protein_id "ENSMUSP00000053891.9"; transcript_support_level "1"; mgi_id "MGI:96600"; tag "basic"; tag "Ensembl_canonical"; tag "GENCODE_Primary"; tag "appris_principal_1"; tag "CCDS"; ccdsid "CCDS26787.1"; havana_gene "OTTMUSG00000068008.1"; havana_transcript "OTTMUST00000164403.1";
chr13	ENSEMBL_gcm37	exon	115007024	115007162	92.2049749178791	-	.	gene_id "ENSMUSG00000015533.10"; transcript_id "ENSMUSG00000015533.10_tx_1"; exon_id "chr13_115007024_115007162_-"; exonnum "11"; txlen "7054";
chr13	HAVANA	exon	115009790	115009866	0	-	.	gene_id "ENSMUSG00000015533.10"; transcript_id "ENSMUST00000056117.10"; gene_type "protein_coding"; gene_name "Itga2"; transcript_type "protein_coding"; transcript_name "Itga2-201"; exon_number 10; exon_id "ENSMUSE00000609971.2"; level 2; protein_id "ENSMUSP00000053891.9"; transcript_support_level "1"; mgi_id "MGI:96600"; tag "basic"; tag "Ensembl_canonical"; tag "GENCODE_Primary"; tag "appris_principal_1"; tag "CCDS"; ccdsid "CCDS26787.1"; havana_gene "OTTMUSG00000068008.1"; havana_transcript "OTTMUST00000164403.1";
chr13	HAVANA	CDS	115009790	115009866	0	-	2	gene_id "ENSMUSG00000015533.10"; transcript_id "ENSMUST00000056117.10"; gene_type "protein_coding"; gene_name "Itga2"; transcript_type "protein_coding"; transcript_name "Itga2-201"; exon_number 10; exon_id "ENSMUSE00000609971.2"; level 2; protein_id "ENSMUSP00000053891.9"; transcript_support_level "1"; mgi_id "MGI:96600"; tag "basic"; tag "Ensembl_canonical"; tag "GENCODE_Primary"; tag "appris_principal_1"; tag "CCDS"; ccdsid "CCDS26787.1"; havana_gene "OTTMUSG00000068008.1"; havana_transcript "OTTMUST00000164403.1";
chr13	ENSEMBL_gcm37	exon	115009790	115009866	92.2049749178791	-	.	gene_id "ENSMUSG00000015533.10"; transcript_id "ENSMUSG00000015533.10_tx_1"; exon_id "chr13_115009790_115009866_-"; exonnum "10"; txlen "7054";
chr13	HAVANA	exon	115011594	115011759	0	-	.	gene_id "ENSMUSG00000015533.10"; transcript_id "ENSMUST00000056117.10"; gene_type "protein_coding"; gene_name "Itga2"; transcript_type "protein_coding"; transcript_name "Itga2-201"; exon_number 9; exon_id "ENSMUSE00000609972.2"; level 2; protein_id "ENSMUSP00000053891.9"; transcript_support_level "1"; mgi_id "MGI:96600"; tag "basic"; tag "Ensembl_canonical"; tag "GENCODE_Primary"; tag "appris_principal_1"; tag "CCDS"; ccdsid "CCDS26787.1"; havana_gene "OTTMUSG00000068008.1"; havana_transcript "OTTMUST00000164403.1";
chr13	HAVANA	CDS	115011594	115011759	0	-	0	gene_id "ENSMUSG00000015533.10"; transcript_id "ENSMUST00000056117.10"; gene_type "protein_coding"; gene_name "Itga2"; transcript_type "protein_coding"; transcript_name "Itga2-201"; exon_number 9; exon_id "ENSMUSE00000609972.2"; level 2; protein_id "ENSMUSP00000053891.9"; transcript_support_level "1"; mgi_id "MGI:96600"; tag "basic"; tag "Ensembl_canonical"; tag "GENCODE_Primary"; tag "appris_principal_1"; tag "CCDS"; ccdsid "CCDS26787.1"; havana_gene "OTTMUSG00000068008.1"; havana_transcript "OTTMUST00000164403.1";
chr13	ENSEMBL_gcm37	exon	115011594	115011759	92.2049749178791	-	.	gene_id "ENSMUSG00000015533.10"; transcript_id "ENSMUSG00000015533.10_tx_1"; exon_id "chr13_115011594_115011759_-"; exonnum "9"; txlen "7054";
chr13	HAVANA	exon	115011995	115012145	0	-	.	gene_id "ENSMUSG00000015533.10"; transcript_id "ENSMUST00000056117.10"; gene_type "protein_coding"; gene_name "Itga2"; transcript_type "protein_coding"; transcript_name "Itga2-201"; exon_number 8; exon_id "ENSMUSE00000609973.2"; level 2; protein_id "ENSMUSP00000053891.9"; transcript_support_level "1"; mgi_id "MGI:96600"; tag "basic"; tag "Ensembl_canonical"; tag "GENCODE_Primary"; tag "appris_principal_1"; tag "CCDS"; ccdsid "CCDS26787.1"; havana_gene "OTTMUSG00000068008.1"; havana_transcript "OTTMUST00000164403.1";
chr13	HAVANA	CDS	115011995	115012145	0	-	1	gene_id "ENSMUSG00000015533.10"; transcript_id "ENSMUST00000056117.10"; gene_type "protein_coding"; gene_name "Itga2"; transcript_type "protein_coding"; transcript_name "Itga2-201"; exon_number 8; exon_id "ENSMUSE00000609973.2"; level 2; protein_id "ENSMUSP00000053891.9"; transcript_support_level "1"; mgi_id "MGI:96600"; tag "basic"; tag "Ensembl_canonical"; tag "GENCODE_Primary"; tag "appris_principal_1"; tag "CCDS"; ccdsid "CCDS26787.1"; havana_gene "OTTMUSG00000068008.1"; havana_transcript "OTTMUST00000164403.1";
chr13	ENSEMBL_gcm37	exon	115011995	115012145	92.2049749178791	-	.	gene_id "ENSMUSG00000015533.10"; transcript_id "ENSMUSG00000015533.10_tx_1"; exon_id "chr13_115011995_115012145_-"; exonnum "8"; txlen "7054";
chr13	HAVANA	exon	115014157	115014305	0	-	.	gene_id "ENSMUSG00000015533.10"; transcript_id "ENSMUST00000056117.10"; gene_type "protein_coding"; gene_name "Itga2"; transcript_type "protein_coding"; transcript_name "Itga2-201"; exon_number 7; exon_id "ENSMUSE00000609974.2"; level 2; protein_id "ENSMUSP00000053891.9"; transcript_support_level "1"; mgi_id "MGI:96600"; tag "basic"; tag "Ensembl_canonical"; tag "GENCODE_Primary"; tag "appris_principal_1"; tag "CCDS"; ccdsid "CCDS26787.1"; havana_gene "OTTMUSG00000068008.1"; havana_transcript "OTTMUST00000164403.1";
chr13	HAVANA	CDS	115014157	115014305	0	-	0	gene_id "ENSMUSG00000015533.10"; transcript_id "ENSMUST00000056117.10"; gene_type "protein_coding"; gene_name "Itga2"; transcript_type "protein_coding"; transcript_name "Itga2-201"; exon_number 7; exon_id "ENSMUSE00000609974.2"; level 2; protein_id "ENSMUSP00000053891.9"; transcript_support_level "1"; mgi_id "MGI:96600"; tag "basic"; tag "Ensembl_canonical"; tag "GENCODE_Primary"; tag "appris_principal_1"; tag "CCDS"; ccdsid "CCDS26787.1"; havana_gene "OTTMUSG00000068008.1"; havana_transcript "OTTMUST00000164403.1";
chr13	ENSEMBL_gcm37	exon	115014157	115014305	92.2049749178791	-	.	gene_id "ENSMUSG00000015533.10"; transcript_id "ENSMUSG00000015533.10_tx_1"; exon_id "chr13_115014157_115014305_-"; exonnum "7"; txlen "7054";
chr13	HAVANA	exon	115017085	115017212	0	-	.	gene_id "ENSMUSG00000015533.10"; transcript_id "ENSMUST00000056117.10"; gene_type "protein_coding"; gene_name "Itga2"; transcript_type "protein_coding"; transcript_name "Itga2-201"; exon_number 6; exon_id "ENSMUSE00000609975.2"; level 2; protein_id "ENSMUSP00000053891.9"; transcript_support_level "1"; mgi_id "MGI:96600"; tag "basic"; tag "Ensembl_canonical"; tag "GENCODE_Primary"; tag "appris_principal_1"; tag "CCDS"; ccdsid "CCDS26787.1"; havana_gene "OTTMUSG00000068008.1"; havana_transcript "OTTMUST00000164403.1";
chr13	HAVANA	CDS	115017085	115017212	0	-	2	gene_id "ENSMUSG00000015533.10"; transcript_id "ENSMUST00000056117.10"; gene_type "protein_coding"; gene_name "Itga2"; transcript_type "protein_coding"; transcript_name "Itga2-201"; exon_number 6; exon_id "ENSMUSE00000609975.2"; level 2; protein_id "ENSMUSP00000053891.9"; transcript_support_level "1"; mgi_id "MGI:96600"; tag "basic"; tag "Ensembl_canonical"; tag "GENCODE_Primary"; tag "appris_principal_1"; tag "CCDS"; ccdsid "CCDS26787.1"; havana_gene "OTTMUSG00000068008.1"; havana_transcript "OTTMUST00000164403.1";
chr13	ENSEMBL_gcm37	exon	115017085	115017212	92.2049749178791	-	.	gene_id "ENSMUSG00000015533.10"; transcript_id "ENSMUSG00000015533.10_tx_1"; exon_id "chr13_115017085_115017212_-"; exonnum "6"; txlen "7054";
chr13	HAVANA	exon	115017193	115017212	0	-	.	gene_id "ENSMUSG00000015533.10"; transcript_id "ENSMUST00000224204.2"; gene_type "protein_coding"; gene_name "Itga2"; transcript_type "protein_coding"; transcript_name "Itga2-202"; exon_number 6; exon_id "ENSMUSE00001426439.2"; level 2; protein_id "ENSMUSP00000153056.2"; mgi_id "MGI:96600"; tag "mRNA_end_NF"; tag "cds_end_NF"; havana_gene "OTTMUSG00000068008.1"; havana_transcript "OTTMUST00000164404.1";
chr13	HAVANA	CDS	115017193	115017212	0	-	2	gene_id "ENSMUSG00000015533.10"; transcript_id "ENSMUST00000224204.2"; gene_type "protein_coding"; gene_name "Itga2"; transcript_type "protein_coding"; transcript_name "Itga2-202"; exon_number 6; exon_id "ENSMUSE00001426439.2"; level 2; protein_id "ENSMUSP00000153056.2"; mgi_id "MGI:96600"; tag "mRNA_end_NF"; tag "cds_end_NF"; havana_gene "OTTMUSG00000068008.1"; havana_transcript "OTTMUST00000164404.1";
chr13	HAVANA	transcript	115017193	115038479	0	-	.	gene_id "ENSMUSG00000015533.10"; transcript_id "ENSMUST00000224204.2"; gene_type "protein_coding"; gene_name "Itga2"; transcript_type "protein_coding"; transcript_name "Itga2-202"; level 2; protein_id "ENSMUSP00000153056.2"; mgi_id "MGI:96600"; tag "mRNA_end_NF"; tag "cds_end_NF"; havana_gene "OTTMUSG00000068008.1"; havana_transcript "OTTMUST00000164404.1";
chr13	HAVANA	exon	115017467	115017581	0	-	.	gene_id "ENSMUSG00000015533.10"; transcript_id "ENSMUST00000056117.10"; gene_type "protein_coding"; gene_name "Itga2"; transcript_type "protein_coding"; transcript_name "Itga2-201"; exon_number 5; exon_id "ENSMUSE00000609976.2"; level 2; protein_id "ENSMUSP00000053891.9"; transcript_support_level "1"; mgi_id "MGI:96600"; tag "basic"; tag "Ensembl_canonical"; tag "GENCODE_Primary"; tag "appris_principal_1"; tag "CCDS"; ccdsid "CCDS26787.1"; havana_gene "OTTMUSG00000068008.1"; havana_transcript "OTTMUST00000164403.1";
chr13	HAVANA	CDS	115017467	115017581	0	-	0	gene_id "ENSMUSG00000015533.10"; transcript_id "ENSMUST00000056117.10"; gene_type "protein_coding"; gene_name "Itga2"; transcript_type "protein_coding"; transcript_name "Itga2-201"; exon_number 5; exon_id "ENSMUSE00000609976.2"; level 2; protein_id "ENSMUSP00000053891.9"; transcript_support_level "1"; mgi_id "MGI:96600"; tag "basic"; tag "Ensembl_canonical"; tag "GENCODE_Primary"; tag "appris_principal_1"; tag "CCDS"; ccdsid "CCDS26787.1"; havana_gene "OTTMUSG00000068008.1"; havana_transcript "OTTMUST00000164403.1";
chr13	HAVANA	exon	115017467	115017581	0	-	.	gene_id "ENSMUSG00000015533.10"; transcript_id "ENSMUST00000224204.2"; gene_type "protein_coding"; gene_name "Itga2"; transcript_type "protein_coding"; transcript_name "Itga2-202"; exon_number 5; exon_id "ENSMUSE00000609976.2"; level 2; protein_id "ENSMUSP00000153056.2"; mgi_id "MGI:96600"; tag "mRNA_end_NF"; tag "cds_end_NF"; havana_gene "OTTMUSG00000068008.1"; havana_transcript "OTTMUST00000164404.1";
chr13	HAVANA	CDS	115017467	115017581	0	-	0	gene_id "ENSMUSG00000015533.10"; transcript_id "ENSMUST00000224204.2"; gene_type "protein_coding"; gene_name "Itga2"; transcript_type "protein_coding"; transcript_name "Itga2-202"; exon_number 5; exon_id "ENSMUSE00000609976.2"; level 2; protein_id "ENSMUSP00000153056.2"; mgi_id "MGI:96600"; tag "mRNA_end_NF"; tag "cds_end_NF"; havana_gene "OTTMUSG00000068008.1"; havana_transcript "OTTMUST00000164404.1";
chr13	ENSEMBL_gcm37	exon	115017467	115017581	92.2049749178791	-	.	gene_id "ENSMUSG00000015533.10"; transcript_id "ENSMUSG00000015533.10_tx_1"; exon_id "chr13_115017467_115017581_-"; exonnum "5"; txlen "7054";
chr13	HAVANA	exon	115020972	115021063	0	-	.	gene_id "ENSMUSG00000015533.10"; transcript_id "ENSMUST00000056117.10"; gene_type "protein_coding"; gene_name "Itga2"; transcript_type "protein_coding"; transcript_name "Itga2-201"; exon_number 4; exon_id "ENSMUSE00000609977.2"; level 2; protein_id "ENSMUSP00000053891.9"; transcript_support_level "1"; mgi_id "MGI:96600"; tag "basic"; tag "Ensembl_canonical"; tag "GENCODE_Primary"; tag "appris_principal_1"; tag "CCDS"; ccdsid "CCDS26787.1"; havana_gene "OTTMUSG00000068008.1"; havana_transcript "OTTMUST00000164403.1";
chr13	HAVANA	CDS	115020972	115021063	0	-	2	gene_id "ENSMUSG00000015533.10"; transcript_id "ENSMUST00000056117.10"; gene_type "protein_coding"; gene_name "Itga2"; transcript_type "protein_coding"; transcript_name "Itga2-201"; exon_number 4; exon_id "ENSMUSE00000609977.2"; level 2; protein_id "ENSMUSP00000053891.9"; transcript_support_level "1"; mgi_id "MGI:96600"; tag "basic"; tag "Ensembl_canonical"; tag "GENCODE_Primary"; tag "appris_principal_1"; tag "CCDS"; ccdsid "CCDS26787.1"; havana_gene "OTTMUSG00000068008.1"; havana_transcript "OTTMUST00000164403.1";
chr13	HAVANA	exon	115020972	115021063	0	-	.	gene_id "ENSMUSG00000015533.10"; transcript_id "ENSMUST00000224204.2"; gene_type "protein_coding"; gene_name "Itga2"; transcript_type "protein_coding"; transcript_name "Itga2-202"; exon_number 4; exon_id "ENSMUSE00000609977.2"; level 2; protein_id "ENSMUSP00000153056.2"; mgi_id "MGI:96600"; tag "mRNA_end_NF"; tag "cds_end_NF"; havana_gene "OTTMUSG00000068008.1"; havana_transcript "OTTMUST00000164404.1";
chr13	HAVANA	CDS	115020972	115021063	0	-	2	gene_id "ENSMUSG00000015533.10"; transcript_id "ENSMUST00000224204.2"; gene_type "protein_coding"; gene_name "Itga2"; transcript_type "protein_coding"; transcript_name "Itga2-202"; exon_number 4; exon_id "ENSMUSE00000609977.2"; level 2; protein_id "ENSMUSP00000153056.2"; mgi_id "MGI:96600"; tag "mRNA_end_NF"; tag "cds_end_NF"; havana_gene "OTTMUSG00000068008.1"; havana_transcript "OTTMUST00000164404.1";
chr13	ENSEMBL_gcm37	exon	115020972	115021063	92.2049749178791	-	.	gene_id "ENSMUSG00000015533.10"; transcript_id "ENSMUSG00000015533.10_tx_1"; exon_id "chr13_115020972_115021063_-"; exonnum "4"; txlen "7054";
chr13	HAVANA	exon	115023116	115023225	0	-	.	gene_id "ENSMUSG00000015533.10"; transcript_id "ENSMUST00000056117.10"; gene_type "protein_coding"; gene_name "Itga2"; transcript_type "protein_coding"; transcript_name "Itga2-201"; exon_number 3; exon_id "ENSMUSE00000609978.2"; level 2; protein_id "ENSMUSP00000053891.9"; transcript_support_level "1"; mgi_id "MGI:96600"; tag "basic"; tag "Ensembl_canonical"; tag "GENCODE_Primary"; tag "appris_principal_1"; tag "CCDS"; ccdsid "CCDS26787.1"; havana_gene "OTTMUSG00000068008.1"; havana_transcript "OTTMUST00000164403.1";
chr13	HAVANA	CDS	115023116	115023225	0	-	1	gene_id "ENSMUSG00000015533.10"; transcript_id "ENSMUST00000056117.10"; gene_type "protein_coding"; gene_name "Itga2"; transcript_type "protein_coding"; transcript_name "Itga2-201"; exon_number 3; exon_id "ENSMUSE00000609978.2"; level 2; protein_id "ENSMUSP00000053891.9"; transcript_support_level "1"; mgi_id "MGI:96600"; tag "basic"; tag "Ensembl_canonical"; tag "GENCODE_Primary"; tag "appris_principal_1"; tag "CCDS"; ccdsid "CCDS26787.1"; havana_gene "OTTMUSG00000068008.1"; havana_transcript "OTTMUST00000164403.1";
chr13	HAVANA	exon	115023116	115023225	0	-	.	gene_id "ENSMUSG00000015533.10"; transcript_id "ENSMUST00000224204.2"; gene_type "protein_coding"; gene_name "Itga2"; transcript_type "protein_coding"; transcript_name "Itga2-202"; exon_number 3; exon_id "ENSMUSE00000609978.2"; level 2; protein_id "ENSMUSP00000153056.2"; mgi_id "MGI:96600"; tag "mRNA_end_NF"; tag "cds_end_NF"; havana_gene "OTTMUSG00000068008.1"; havana_transcript "OTTMUST00000164404.1";
chr13	HAVANA	CDS	115023116	115023225	0	-	1	gene_id "ENSMUSG00000015533.10"; transcript_id "ENSMUST00000224204.2"; gene_type "protein_coding"; gene_name "Itga2"; transcript_type "protein_coding"; transcript_name "Itga2-202"; exon_number 3; exon_id "ENSMUSE00000609978.2"; level 2; protein_id "ENSMUSP00000153056.2"; mgi_id "MGI:96600"; tag "mRNA_end_NF"; tag "cds_end_NF"; havana_gene "OTTMUSG00000068008.1"; havana_transcript "OTTMUST00000164404.1";
chr13	ENSEMBL_gcm37	exon	115023116	115023225	92.2049749178791	-	.	gene_id "ENSMUSG00000015533.10"; transcript_id "ENSMUSG00000015533.10_tx_1"; exon_id "chr13_115023116_115023225_-"; exonnum "3"; txlen "7054";
chr13	HAVANA	exon	115036951	115037068	0	-	.	gene_id "ENSMUSG00000015533.10"; transcript_id "ENSMUST00000056117.10"; gene_type "protein_coding"; gene_name "Itga2"; transcript_type "protein_coding"; transcript_name "Itga2-201"; exon_number 2; exon_id "ENSMUSE00000306102.4"; level 2; protein_id "ENSMUSP00000053891.9"; transcript_support_level "1"; mgi_id "MGI:96600"; tag "basic"; tag "Ensembl_canonical"; tag "GENCODE_Primary"; tag "appris_principal_1"; tag "CCDS"; ccdsid "CCDS26787.1"; havana_gene "OTTMUSG00000068008.1"; havana_transcript "OTTMUST00000164403.1";
chr13	HAVANA	CDS	115036951	115037068	0	-	2	gene_id "ENSMUSG00000015533.10"; transcript_id "ENSMUST00000056117.10"; gene_type "protein_coding"; gene_name "Itga2"; transcript_type "protein_coding"; transcript_name "Itga2-201"; exon_number 2; exon_id "ENSMUSE00000306102.4"; level 2; protein_id "ENSMUSP00000053891.9"; transcript_support_level "1"; mgi_id "MGI:96600"; tag "basic"; tag "Ensembl_canonical"; tag "GENCODE_Primary"; tag "appris_principal_1"; tag "CCDS"; ccdsid "CCDS26787.1"; havana_gene "OTTMUSG00000068008.1"; havana_transcript "OTTMUST00000164403.1";
chr13	HAVANA	exon	115036951	115037068	0	-	.	gene_id "ENSMUSG00000015533.10"; transcript_id "ENSMUST00000224204.2"; gene_type "protein_coding"; gene_name "Itga2"; transcript_type "protein_coding"; transcript_name "Itga2-202"; exon_number 2; exon_id "ENSMUSE00000306102.4"; level 2; protein_id "ENSMUSP00000153056.2"; mgi_id "MGI:96600"; tag "mRNA_end_NF"; tag "cds_end_NF"; havana_gene "OTTMUSG00000068008.1"; havana_transcript "OTTMUST00000164404.1";
chr13	HAVANA	CDS	115036951	115037068	0	-	2	gene_id "ENSMUSG00000015533.10"; transcript_id "ENSMUST00000224204.2"; gene_type "protein_coding"; gene_name "Itga2"; transcript_type "protein_coding"; transcript_name "Itga2-202"; exon_number 2; exon_id "ENSMUSE00000306102.4"; level 2; protein_id "ENSMUSP00000153056.2"; mgi_id "MGI:96600"; tag "mRNA_end_NF"; tag "cds_end_NF"; havana_gene "OTTMUSG00000068008.1"; havana_transcript "OTTMUST00000164404.1";
chr13	ENSEMBL_gcm37	exon	115036951	115037068	92.2049749178791	-	.	gene_id "ENSMUSG00000015533.10"; transcript_id "ENSMUSG00000015533.10_tx_1"; exon_id "chr13_115036951_115037068_-"; exonnum "2"; txlen "7054";
chr13	HAVANA	CDS	115038455	115038461	0	-	0	gene_id "ENSMUSG00000015533.10"; transcript_id "ENSMUST00000224204.2"; gene_type "protein_coding"; gene_name "Itga2"; transcript_type "protein_coding"; transcript_name "Itga2-202"; exon_number 1; exon_id "ENSMUSE00001426585.2"; level 2; protein_id "ENSMUSP00000153056.2"; mgi_id "MGI:96600"; tag "mRNA_end_NF"; tag "cds_end_NF"; havana_gene "OTTMUSG00000068008.1"; havana_transcript "OTTMUST00000164404.1";
chr13	HAVANA	exon	115038455	115038479	0	-	.	gene_id "ENSMUSG00000015533.10"; transcript_id "ENSMUST00000224204.2"; gene_type "protein_coding"; gene_name "Itga2"; transcript_type "protein_coding"; transcript_name "Itga2-202"; exon_number 1; exon_id "ENSMUSE00001426585.2"; level 2; protein_id "ENSMUSP00000153056.2"; mgi_id "MGI:96600"; tag "mRNA_end_NF"; tag "cds_end_NF"; havana_gene "OTTMUSG00000068008.1"; havana_transcript "OTTMUST00000164404.1";
chr13	HAVANA	start_codon	115038459	115038461	0	-	0	gene_id "ENSMUSG00000015533.10"; transcript_id "ENSMUST00000224204.2"; gene_type "protein_coding"; gene_name "Itga2"; transcript_type "protein_coding"; transcript_name "Itga2-202"; exon_number 1; exon_id "ENSMUSE00001426585.2"; level 2; protein_id "ENSMUSP00000153056.2"; mgi_id "MGI:96600"; tag "mRNA_end_NF"; tag "cds_end_NF"; havana_gene "OTTMUSG00000068008.1"; havana_transcript "OTTMUST00000164404.1";
chr13	HAVANA	UTR	115038462	115038479	0	-	.	gene_id "ENSMUSG00000015533.10"; transcript_id "ENSMUST00000224204.2"; gene_type "protein_coding"; gene_name "Itga2"; transcript_type "protein_coding"; transcript_name "Itga2-202"; exon_number 1; exon_id "ENSMUSE00001426585.2"; level 2; protein_id "ENSMUSP00000153056.2"; mgi_id "MGI:96600"; tag "mRNA_end_NF"; tag "cds_end_NF"; havana_gene "OTTMUSG00000068008.1"; havana_transcript "OTTMUST00000164404.1";
chr13	HAVANA	CDS	115068412	115068469	0	-	0	gene_id "ENSMUSG00000015533.10"; transcript_id "ENSMUST00000056117.10"; gene_type "protein_coding"; gene_name "Itga2"; transcript_type "protein_coding"; transcript_name "Itga2-201"; exon_number 1; exon_id "ENSMUSE00000467117.7"; level 2; protein_id "ENSMUSP00000053891.9"; transcript_support_level "1"; mgi_id "MGI:96600"; tag "basic"; tag "Ensembl_canonical"; tag "GENCODE_Primary"; tag "appris_principal_1"; tag "CCDS"; ccdsid "CCDS26787.1"; havana_gene "OTTMUSG00000068008.1"; havana_transcript "OTTMUST00000164403.1";
chr13	sragcm37_mid	exon	115068412	115068582	92.2049749178791	-	.	gene_id "ENSMUSG00000015533.10"; transcript_id "ENSMUSG00000015533.10_tx_1"; exon_id "chr13_115068412_115068582_-"; exonnum "1"; txlen "7054";
chr13	HAVANA	exon	115068412	115068636	0	-	.	gene_id "ENSMUSG00000015533.10"; transcript_id "ENSMUST00000056117.10"; gene_type "protein_coding"; gene_name "Itga2"; transcript_type "protein_coding"; transcript_name "Itga2-201"; exon_number 1; exon_id "ENSMUSE00000467117.7"; level 2; protein_id "ENSMUSP00000053891.9"; transcript_support_level "1"; mgi_id "MGI:96600"; tag "basic"; tag "Ensembl_canonical"; tag "GENCODE_Primary"; tag "appris_principal_1"; tag "CCDS"; ccdsid "CCDS26787.1"; havana_gene "OTTMUSG00000068008.1"; havana_transcript "OTTMUST00000164403.1";
chr13	HAVANA	start_codon	115068467	115068469	0	-	0	gene_id "ENSMUSG00000015533.10"; transcript_id "ENSMUST00000056117.10"; gene_type "protein_coding"; gene_name "Itga2"; transcript_type "protein_coding"; transcript_name "Itga2-201"; exon_number 1; exon_id "ENSMUSE00000467117.7"; level 2; protein_id "ENSMUSP00000053891.9"; transcript_support_level "1"; mgi_id "MGI:96600"; tag "basic"; tag "Ensembl_canonical"; tag "GENCODE_Primary"; tag "appris_principal_1"; tag "CCDS"; ccdsid "CCDS26787.1"; havana_gene "OTTMUSG00000068008.1"; havana_transcript "OTTMUST00000164403.1";
chr13	HAVANA	UTR	115068470	115068636	0	-	.	gene_id "ENSMUSG00000015533.10"; transcript_id "ENSMUST00000056117.10"; gene_type "protein_coding"; gene_name "Itga2"; transcript_type "protein_coding"; transcript_name "Itga2-201"; exon_number 1; exon_id "ENSMUSE00000467117.7"; level 2; protein_id "ENSMUSP00000053891.9"; transcript_support_level "1"; mgi_id "MGI:96600"; tag "basic"; tag "Ensembl_canonical"; tag "GENCODE_Primary"; tag "appris_principal_1"; tag "CCDS"; ccdsid "CCDS26787.1"; havana_gene "OTTMUSG00000068008.1"; havana_transcript "OTTMUST00000164403.1";
chr13	HAVANA	gene	115071178	115071604	0	-	.	gene_id "ENSMUSG00000114703.2"; gene_type "processed_pseudogene"; gene_name "Gm47776"; level 2; mgi_id "MGI:6096937"; havana_gene "OTTMUSG00000068009.1";
chr13	HAVANA	transcript	115071178	115071604	0	-	.	gene_id "ENSMUSG00000114703.2"; transcript_id "ENSMUST00000225140.2"; gene_type "processed_pseudogene"; gene_name "Gm47776"; transcript_type "processed_pseudogene"; transcript_name "Gm47776-201"; level 2; mgi_id "MGI:6096937"; ont "PGO:0000004"; tag "basic"; tag "Ensembl_canonical"; tag "GENCODE_Primary"; havana_gene "OTTMUSG00000068009.1"; havana_transcript "OTTMUST00000164405.1";
chr13	HAVANA	exon	115071178	115071604	0	-	.	gene_id "ENSMUSG00000114703.2"; transcript_id "ENSMUST00000225140.2"; gene_type "processed_pseudogene"; gene_name "Gm47776"; transcript_type "processed_pseudogene"; transcript_name "Gm47776-201"; exon_number 1; exon_id "ENSMUSE00001428424.2"; level 2; mgi_id "MGI:6096937"; ont "PGO:0000004"; tag "basic"; tag "Ensembl_canonical"; tag "GENCODE_Primary"; havana_gene "OTTMUSG00000068009.1"; havana_transcript "OTTMUST00000164405.1";
chr13	HAVANA	UTR	115089632	115096628	0	-	.	gene_id "ENSMUSG00000042284.11"; transcript_id "ENSMUST00000061673.9"; gene_type "protein_coding"; gene_name "Itga1"; transcript_type "protein_coding"; transcript_name "Itga1-201"; exon_number 29; exon_id "ENSMUSE00000609847.4"; level 2; protein_id "ENSMUSP00000077132.7"; transcript_support_level "1"; mgi_id "MGI:96599"; tag "basic"; tag "Ensembl_canonical"; tag "GENCODE_Primary"; tag "appris_principal_1"; tag "CCDS"; ccdsid "CCDS36788.1"; havana_gene "OTTMUSG00000068010.1"; havana_transcript "OTTMUST00000164406.1";
chr13	HAVANA	exon	115089632	115096670	0	-	.	gene_id "ENSMUSG00000042284.11"; transcript_id "ENSMUST00000061673.9"; gene_type "protein_coding"; gene_name "Itga1"; transcript_type "protein_coding"; transcript_name "Itga1-201"; exon_number 29; exon_id "ENSMUSE00000609847.4"; level 2; protein_id "ENSMUSP00000077132.7"; transcript_support_level "1"; mgi_id "MGI:96599"; tag "basic"; tag "Ensembl_canonical"; tag "GENCODE_Primary"; tag "appris_principal_1"; tag "CCDS"; ccdsid "CCDS36788.1"; havana_gene "OTTMUSG00000068010.1"; havana_transcript "OTTMUST00000164406.1";
chr13	HAVANA	gene	115089632	115238500	0	-	.	gene_id "ENSMUSG00000042284.11"; gene_type "protein_coding"; gene_name "Itga1"; level 2; mgi_id "MGI:96599"; tag "overlapping_locus"; havana_gene "OTTMUSG00000068010.1";
chr13	HAVANA	transcript	115089632	115238500	0	-	.	gene_id "ENSMUSG00000042284.11"; transcript_id "ENSMUST00000061673.9"; gene_type "protein_coding"; gene_name "Itga1"; transcript_type "protein_coding"; transcript_name "Itga1-201"; level 2; protein_id "ENSMUSP00000077132.7"; transcript_support_level "1"; mgi_id "MGI:96599"; tag "basic"; tag "Ensembl_canonical"; tag "GENCODE_Primary"; tag "appris_principal_1"; tag "CCDS"; ccdsid "CCDS36788.1"; havana_gene "OTTMUSG00000068010.1"; havana_transcript "OTTMUST00000164406.1";
chr13	HAVANA	stop_codon	115096626	115096628	0	-	0	gene_id "ENSMUSG00000042284.11"; transcript_id "ENSMUST00000061673.9"; gene_type "protein_coding"; gene_name "Itga1"; transcript_type "protein_coding"; transcript_name "Itga1-201"; exon_number 29; exon_id "ENSMUSE00000609847.4"; level 2; protein_id "ENSMUSP00000077132.7"; transcript_support_level "1"; mgi_id "MGI:96599"; tag "basic"; tag "Ensembl_canonical"; tag "GENCODE_Primary"; tag "appris_principal_1"; tag "CCDS"; ccdsid "CCDS36788.1"; havana_gene "OTTMUSG00000068010.1"; havana_transcript "OTTMUST00000164406.1";
chr13	HAVANA	CDS	115096629	115096670	0	-	0	gene_id "ENSMUSG00000042284.11"; transcript_id "ENSMUST00000061673.9"; gene_type "protein_coding"; gene_name "Itga1"; transcript_type "protein_coding"; transcript_name "Itga1-201"; exon_number 29; exon_id "ENSMUSE00000609847.4"; level 2; protein_id "ENSMUSP00000077132.7"; transcript_support_level "1"; mgi_id "MGI:96599"; tag "basic"; tag "Ensembl_canonical"; tag "GENCODE_Primary"; tag "appris_principal_1"; tag "CCDS"; ccdsid "CCDS36788.1"; havana_gene "OTTMUSG00000068010.1"; havana_transcript "OTTMUST00000164406.1";
chr13	HAVANA	exon	115102134	115102250	0	-	.	gene_id "ENSMUSG00000042284.11"; transcript_id "ENSMUST00000061673.9"; gene_type "protein_coding"; gene_name "Itga1"; transcript_type "protein_coding"; transcript_name "Itga1-201"; exon_number 28; exon_id "ENSMUSE00000351264.4"; level 2; protein_id "ENSMUSP00000077132.7"; transcript_support_level "1"; mgi_id "MGI:96599"; tag "basic"; tag "Ensembl_canonical"; tag "GENCODE_Primary"; tag "appris_principal_1"; tag "CCDS"; ccdsid "CCDS36788.1"; havana_gene "OTTMUSG00000068010.1"; havana_transcript "OTTMUST00000164406.1";
chr13	HAVANA	CDS	115102134	115102250	0	-	0	gene_id "ENSMUSG00000042284.11"; transcript_id "ENSMUST00000061673.9"; gene_type "protein_coding"; gene_name "Itga1"; transcript_type "protein_coding"; transcript_name "Itga1-201"; exon_number 28; exon_id "ENSMUSE00000351264.4"; level 2; protein_id "ENSMUSP00000077132.7"; transcript_support_level "1"; mgi_id "MGI:96599"; tag "basic"; tag "Ensembl_canonical"; tag "GENCODE_Primary"; tag "appris_principal_1"; tag "CCDS"; ccdsid "CCDS36788.1"; havana_gene "OTTMUSG00000068010.1"; havana_transcript "OTTMUST00000164406.1";
chr13	HAVANA	exon	115103052	115103144	0	-	.	gene_id "ENSMUSG00000042284.11"; transcript_id "ENSMUST00000061673.9"; gene_type "protein_coding"; gene_name "Itga1"; transcript_type "protein_coding"; transcript_name "Itga1-201"; exon_number 27; exon_id "ENSMUSE00000361486.4"; level 2; protein_id "ENSMUSP00000077132.7"; transcript_support_level "1"; mgi_id "MGI:96599"; tag "basic"; tag "Ensembl_canonical"; tag "GENCODE_Primary"; tag "appris_principal_1"; tag "CCDS"; ccdsid "CCDS36788.1"; havana_gene "OTTMUSG00000068010.1"; havana_transcript "OTTMUST00000164406.1";
chr13	HAVANA	CDS	115103052	115103144	0	-	0	gene_id "ENSMUSG00000042284.11"; transcript_id "ENSMUST00000061673.9"; gene_type "protein_coding"; gene_name "Itga1"; transcript_type "protein_coding"; transcript_name "Itga1-201"; exon_number 27; exon_id "ENSMUSE00000361486.4"; level 2; protein_id "ENSMUSP00000077132.7"; transcript_support_level "1"; mgi_id "MGI:96599"; tag "basic"; tag "Ensembl_canonical"; tag "GENCODE_Primary"; tag "appris_principal_1"; tag "CCDS"; ccdsid "CCDS36788.1"; havana_gene "OTTMUSG00000068010.1"; havana_transcript "OTTMUST00000164406.1";
chr13	HAVANA	exon	115104740	115104844	0	-	.	gene_id "ENSMUSG00000042284.11"; transcript_id "ENSMUST00000061673.9"; gene_type "protein_coding"; gene_name "Itga1"; transcript_type "protein_coding"; transcript_name "Itga1-201"; exon_number 26; exon_id "ENSMUSE00000120661.4"; level 2; protein_id "ENSMUSP00000077132.7"; transcript_support_level "1"; mgi_id "MGI:96599"; tag "basic"; tag "Ensembl_canonical"; tag "GENCODE_Primary"; tag "appris_principal_1"; tag "CCDS"; ccdsid "CCDS36788.1"; havana_gene "OTTMUSG00000068010.1"; havana_transcript "OTTMUST00000164406.1";
chr13	HAVANA	CDS	115104740	115104844	0	-	0	gene_id "ENSMUSG00000042284.11"; transcript_id "ENSMUST00000061673.9"; gene_type "protein_coding"; gene_name "Itga1"; transcript_type "protein_coding"; transcript_name "Itga1-201"; exon_number 26; exon_id "ENSMUSE00000120661.4"; level 2; protein_id "ENSMUSP00000077132.7"; transcript_support_level "1"; mgi_id "MGI:96599"; tag "basic"; tag "Ensembl_canonical"; tag "GENCODE_Primary"; tag "appris_principal_1"; tag "CCDS"; ccdsid "CCDS36788.1"; havana_gene "OTTMUSG00000068010.1"; havana_transcript "OTTMUST00000164406.1";
chr13	HAVANA	exon	115104993	115105097	0	-	.	gene_id "ENSMUSG00000042284.11"; transcript_id "ENSMUST00000061673.9"; gene_type "protein_coding"; gene_name "Itga1"; transcript_type "protein_coding"; transcript_name "Itga1-201"; exon_number 25; exon_id "ENSMUSE00000609848.2"; level 2; protein_id "ENSMUSP00000077132.7"; transcript_support_level "1"; mgi_id "MGI:96599"; tag "basic"; tag "Ensembl_canonical"; tag "GENCODE_Primary"; tag "appris_principal_1"; tag "CCDS"; ccdsid "CCDS36788.1"; havana_gene "OTTMUSG00000068010.1"; havana_transcript "OTTMUST00000164406.1";
chr13	HAVANA	CDS	115104993	115105097	0	-	0	gene_id "ENSMUSG00000042284.11"; transcript_id "ENSMUST00000061673.9"; gene_type "protein_coding"; gene_name "Itga1"; transcript_type "protein_coding"; transcript_name "Itga1-201"; exon_number 25; exon_id "ENSMUSE00000609848.2"; level 2; protein_id "ENSMUSP00000077132.7"; transcript_support_level "1"; mgi_id "MGI:96599"; tag "basic"; tag "Ensembl_canonical"; tag "GENCODE_Primary"; tag "appris_principal_1"; tag "CCDS"; ccdsid "CCDS36788.1"; havana_gene "OTTMUSG00000068010.1"; havana_transcript "OTTMUST00000164406.1";
chr13	HAVANA	exon	115107015	115107128	0	-	.	gene_id "ENSMUSG00000042284.11"; transcript_id "ENSMUST00000061673.9"; gene_type "protein_coding"; gene_name "Itga1"; transcript_type "protein_coding"; transcript_name "Itga1-201"; exon_number 24; exon_id "ENSMUSE00000609849.2"; level 2; protein_id "ENSMUSP00000077132.7"; transcript_support_level "1"; mgi_id "MGI:96599"; tag "basic"; tag "Ensembl_canonical"; tag "GENCODE_Primary"; tag "appris_principal_1"; tag "CCDS"; ccdsid "CCDS36788.1"; havana_gene "OTTMUSG00000068010.1"; havana_transcript "OTTMUST00000164406.1";
chr13	HAVANA	CDS	115107015	115107128	0	-	0	gene_id "ENSMUSG00000042284.11"; transcript_id "ENSMUST00000061673.9"; gene_type "protein_coding"; gene_name "Itga1"; transcript_type "protein_coding"; transcript_name "Itga1-201"; exon_number 24; exon_id "ENSMUSE00000609849.2"; level 2; protein_id "ENSMUSP00000077132.7"; transcript_support_level "1"; mgi_id "MGI:96599"; tag "basic"; tag "Ensembl_canonical"; tag "GENCODE_Primary"; tag "appris_principal_1"; tag "CCDS"; ccdsid "CCDS36788.1"; havana_gene "OTTMUSG00000068010.1"; havana_transcript "OTTMUST00000164406.1";
chr13	HAVANA	exon	115110629	115110731	0	-	.	gene_id "ENSMUSG00000042284.11"; transcript_id "ENSMUST00000061673.9"; gene_type "protein_coding"; gene_name "Itga1"; transcript_type "protein_coding"; transcript_name "Itga1-201"; exon_number 23; exon_id "ENSMUSE00000609850.2"; level 2; protein_id "ENSMUSP00000077132.7"; transcript_support_level "1"; mgi_id "MGI:96599"; tag "basic"; tag "Ensembl_canonical"; tag "GENCODE_Primary"; tag "appris_principal_1"; tag "CCDS"; ccdsid "CCDS36788.1"; havana_gene "OTTMUSG00000068010.1"; havana_transcript "OTTMUST00000164406.1";
chr13	HAVANA	CDS	115110629	115110731	0	-	1	gene_id "ENSMUSG00000042284.11"; transcript_id "ENSMUST00000061673.9"; gene_type "protein_coding"; gene_name "Itga1"; transcript_type "protein_coding"; transcript_name "Itga1-201"; exon_number 23; exon_id "ENSMUSE00000609850.2"; level 2; protein_id "ENSMUSP00000077132.7"; transcript_support_level "1"; mgi_id "MGI:96599"; tag "basic"; tag "Ensembl_canonical"; tag "GENCODE_Primary"; tag "appris_principal_1"; tag "CCDS"; ccdsid "CCDS36788.1"; havana_gene "OTTMUSG00000068010.1"; havana_transcript "OTTMUST00000164406.1";
chr13	HAVANA	exon	115112134	115112223	0	-	.	gene_id "ENSMUSG00000042284.11"; transcript_id "ENSMUST00000061673.9"; gene_type "protein_coding"; gene_name "Itga1"; transcript_type "protein_coding"; transcript_name "Itga1-201"; exon_number 22; exon_id "ENSMUSE00000609851.2"; level 2; protein_id "ENSMUSP00000077132.7"; transcript_support_level "1"; mgi_id "MGI:96599"; tag "basic"; tag "Ensembl_canonical"; tag "GENCODE_Primary"; tag "appris_principal_1"; tag "CCDS"; ccdsid "CCDS36788.1"; havana_gene "OTTMUSG00000068010.1"; havana_transcript "OTTMUST00000164406.1";
chr13	HAVANA	CDS	115112134	115112223	0	-	1	gene_id "ENSMUSG00000042284.11"; transcript_id "ENSMUST00000061673.9"; gene_type "protein_coding"; gene_name "Itga1"; transcript_type "protein_coding"; transcript_name "Itga1-201"; exon_number 22; exon_id "ENSMUSE00000609851.2"; level 2; protein_id "ENSMUSP00000077132.7"; transcript_support_level "1"; mgi_id "MGI:96599"; tag "basic"; tag "Ensembl_canonical"; tag "GENCODE_Primary"; tag "appris_principal_1"; tag "CCDS"; ccdsid "CCDS36788.1"; havana_gene "OTTMUSG00000068010.1"; havana_transcript "OTTMUST00000164406.1";
chr13	HAVANA	exon	115114136	115114212	0	-	.	gene_id "ENSMUSG00000042284.11"; transcript_id "ENSMUST00000061673.9"; gene_type "protein_coding"; gene_name "Itga1"; transcript_type "protein_coding"; transcript_name "Itga1-201"; exon_number 21; exon_id "ENSMUSE00000609852.2"; level 2; protein_id "ENSMUSP00000077132.7"; transcript_support_level "1"; mgi_id "MGI:96599"; tag "basic"; tag "Ensembl_canonical"; tag "GENCODE_Primary"; tag "appris_principal_1"; tag "CCDS"; ccdsid "CCDS36788.1"; havana_gene "OTTMUSG00000068010.1"; havana_transcript "OTTMUST00000164406.1";
chr13	HAVANA	CDS	115114136	115114212	0	-	0	gene_id "ENSMUSG00000042284.11"; transcript_id "ENSMUST00000061673.9"; gene_type "protein_coding"; gene_name "Itga1"; transcript_type "protein_coding"; transcript_name "Itga1-201"; exon_number 21; exon_id "ENSMUSE00000609852.2"; level 2; protein_id "ENSMUSP00000077132.7"; transcript_support_level "1"; mgi_id "MGI:96599"; tag "basic"; tag "Ensembl_canonical"; tag "GENCODE_Primary"; tag "appris_principal_1"; tag "CCDS"; ccdsid "CCDS36788.1"; havana_gene "OTTMUSG00000068010.1"; havana_transcript "OTTMUST00000164406.1";
chr13	HAVANA	exon	115117309	115117389	0	-	.	gene_id "ENSMUSG00000042284.11"; transcript_id "ENSMUST00000061673.9"; gene_type "protein_coding"; gene_name "Itga1"; transcript_type "protein_coding"; transcript_name "Itga1-201"; exon_number 20; exon_id "ENSMUSE00000609853.2"; level 2; protein_id "ENSMUSP00000077132.7"; transcript_support_level "1"; mgi_id "MGI:96599"; tag "basic"; tag "Ensembl_canonical"; tag "GENCODE_Primary"; tag "appris_principal_1"; tag "CCDS"; ccdsid "CCDS36788.1"; havana_gene "OTTMUSG00000068010.1"; havana_transcript "OTTMUST00000164406.1";
chr13	HAVANA	CDS	115117309	115117389	0	-	0	gene_id "ENSMUSG00000042284.11"; transcript_id "ENSMUST00000061673.9"; gene_type "protein_coding"; gene_name "Itga1"; transcript_type "protein_coding"; transcript_name "Itga1-201"; exon_number 20; exon_id "ENSMUSE00000609853.2"; level 2; protein_id "ENSMUSP00000077132.7"; transcript_support_level "1"; mgi_id "MGI:96599"; tag "basic"; tag "Ensembl_canonical"; tag "GENCODE_Primary"; tag "appris_principal_1"; tag "CCDS"; ccdsid "CCDS36788.1"; havana_gene "OTTMUSG00000068010.1"; havana_transcript "OTTMUST00000164406.1";
chr13	HAVANA	exon	115118755	115119477	0	-	.	gene_id "ENSMUSG00000042284.11"; transcript_id "ENSMUST00000224865.2"; gene_type "protein_coding"; gene_name "Itga1"; transcript_type "retained_intron"; transcript_name "Itga1-206"; exon_number 19; exon_id "ENSMUSE00001428063.2"; level 2; mgi_id "MGI:96599"; havana_gene "OTTMUSG00000068010.1"; havana_transcript "OTTMUST00000164407.1";
chr13	HAVANA	transcript	115118755	115238265	0	-	.	gene_id "ENSMUSG00000042284.11"; transcript_id "ENSMUST00000224865.2"; gene_type "protein_coding"; gene_name "Itga1"; transcript_type "retained_intron"; transcript_name "Itga1-206"; level 2; mgi_id "MGI:96599"; havana_gene "OTTMUSG00000068010.1"; havana_transcript "OTTMUST00000164407.1";
chr13	HAVANA	exon	115119268	115119477	0	-	.	gene_id "ENSMUSG00000042284.11"; transcript_id "ENSMUST00000061673.9"; gene_type "protein_coding"; gene_name "Itga1"; transcript_type "protein_coding"; transcript_name "Itga1-201"; exon_number 19; exon_id "ENSMUSE00000609854.2"; level 2; protein_id "ENSMUSP00000077132.7"; transcript_support_level "1"; mgi_id "MGI:96599"; tag "basic"; tag "Ensembl_canonical"; tag "GENCODE_Primary"; tag "appris_principal_1"; tag "CCDS"; ccdsid "CCDS36788.1"; havana_gene "OTTMUSG00000068010.1"; havana_transcript "OTTMUST00000164406.1";
chr13	HAVANA	CDS	115119268	115119477	0	-	0	gene_id "ENSMUSG00000042284.11"; transcript_id "ENSMUST00000061673.9"; gene_type "protein_coding"; gene_name "Itga1"; transcript_type "protein_coding"; transcript_name "Itga1-201"; exon_number 19; exon_id "ENSMUSE00000609854.2"; level 2; protein_id "ENSMUSP00000077132.7"; transcript_support_level "1"; mgi_id "MGI:96599"; tag "basic"; tag "Ensembl_canonical"; tag "GENCODE_Primary"; tag "appris_principal_1"; tag "CCDS"; ccdsid "CCDS36788.1"; havana_gene "OTTMUSG00000068010.1"; havana_transcript "OTTMUST00000164406.1";
chr13	HAVANA	exon	115121608	115121718	0	-	.	gene_id "ENSMUSG00000042284.11"; transcript_id "ENSMUST00000061673.9"; gene_type "protein_coding"; gene_name "Itga1"; transcript_type "protein_coding"; transcript_name "Itga1-201"; exon_number 18; exon_id "ENSMUSE00000609855.2"; level 2; protein_id "ENSMUSP00000077132.7"; transcript_support_level "1"; mgi_id "MGI:96599"; tag "basic"; tag "Ensembl_canonical"; tag "GENCODE_Primary"; tag "appris_principal_1"; tag "CCDS"; ccdsid "CCDS36788.1"; havana_gene "OTTMUSG00000068010.1"; havana_transcript "OTTMUST00000164406.1";
chr13	HAVANA	CDS	115121608	115121718	0	-	0	gene_id "ENSMUSG00000042284.11"; transcript_id "ENSMUST00000061673.9"; gene_type "protein_coding"; gene_name "Itga1"; transcript_type "protein_coding"; transcript_name "Itga1-201"; exon_number 18; exon_id "ENSMUSE00000609855.2"; level 2; protein_id "ENSMUSP00000077132.7"; transcript_support_level "1"; mgi_id "MGI:96599"; tag "basic"; tag "Ensembl_canonical"; tag "GENCODE_Primary"; tag "appris_principal_1"; tag "CCDS"; ccdsid "CCDS36788.1"; havana_gene "OTTMUSG00000068010.1"; havana_transcript "OTTMUST00000164406.1";
chr13	HAVANA	exon	115121608	115121718	0	-	.	gene_id "ENSMUSG00000042284.11"; transcript_id "ENSMUST00000224865.2"; gene_type "protein_coding"; gene_name "Itga1"; transcript_type "retained_intron"; transcript_name "Itga1-206"; exon_number 18; exon_id "ENSMUSE00001423916.2"; level 2; mgi_id "MGI:96599"; havana_gene "OTTMUSG00000068010.1"; havana_transcript "OTTMUST00000164407.1";
chr13	HAVANA	exon	115122666	115122802	0	-	.	gene_id "ENSMUSG00000042284.11"; transcript_id "ENSMUST00000061673.9"; gene_type "protein_coding"; gene_name "Itga1"; transcript_type "protein_coding"; transcript_name "Itga1-201"; exon_number 17; exon_id "ENSMUSE00000609856.4"; level 2; protein_id "ENSMUSP00000077132.7"; transcript_support_level "1"; mgi_id "MGI:96599"; tag "basic"; tag "Ensembl_canonical"; tag "GENCODE_Primary"; tag "appris_principal_1"; tag "CCDS"; ccdsid "CCDS36788.1"; havana_gene "OTTMUSG00000068010.1"; havana_transcript "OTTMUST00000164406.1";
chr13	HAVANA	CDS	115122666	115122802	0	-	2	gene_id "ENSMUSG00000042284.11"; transcript_id "ENSMUST00000061673.9"; gene_type "protein_coding"; gene_name "Itga1"; transcript_type "protein_coding"; transcript_name "Itga1-201"; exon_number 17; exon_id "ENSMUSE00000609856.4"; level 2; protein_id "ENSMUSP00000077132.7"; transcript_support_level "1"; mgi_id "MGI:96599"; tag "basic"; tag "Ensembl_canonical"; tag "GENCODE_Primary"; tag "appris_principal_1"; tag "CCDS"; ccdsid "CCDS36788.1"; havana_gene "OTTMUSG00000068010.1"; havana_transcript "OTTMUST00000164406.1";
chr13	HAVANA	exon	115122666	115122802	0	-	.	gene_id "ENSMUSG00000042284.11"; transcript_id "ENSMUST00000224865.2"; gene_type "protein_coding"; gene_name "Itga1"; transcript_type "retained_intron"; transcript_name "Itga1-206"; exon_number 17; exon_id "ENSMUSE00001424520.2"; level 2; mgi_id "MGI:96599"; havana_gene "OTTMUSG00000068010.1"; havana_transcript "OTTMUST00000164407.1";
chr13	HAVANA	exon	115124139	115124305	0	-	.	gene_id "ENSMUSG00000042284.11"; transcript_id "ENSMUST00000061673.9"; gene_type "protein_coding"; gene_name "Itga1"; transcript_type "protein_coding"; transcript_name "Itga1-201"; exon_number 16; exon_id "ENSMUSE00000609857.2"; level 2; protein_id "ENSMUSP00000077132.7"; transcript_support_level "1"; mgi_id "MGI:96599"; tag "basic"; tag "Ensembl_canonical"; tag "GENCODE_Primary"; tag "appris_principal_1"; tag "CCDS"; ccdsid "CCDS36788.1"; havana_gene "OTTMUSG00000068010.1"; havana_transcript "OTTMUST00000164406.1";
chr13	HAVANA	CDS	115124139	115124305	0	-	1	gene_id "ENSMUSG00000042284.11"; transcript_id "ENSMUST00000061673.9"; gene_type "protein_coding"; gene_name "Itga1"; transcript_type "protein_coding"; transcript_name "Itga1-201"; exon_number 16; exon_id "ENSMUSE00000609857.2"; level 2; protein_id "ENSMUSP00000077132.7"; transcript_support_level "1"; mgi_id "MGI:96599"; tag "basic"; tag "Ensembl_canonical"; tag "GENCODE_Primary"; tag "appris_principal_1"; tag "CCDS"; ccdsid "CCDS36788.1"; havana_gene "OTTMUSG00000068010.1"; havana_transcript "OTTMUST00000164406.1";
chr13	HAVANA	exon	115124139	115124305	0	-	.	gene_id "ENSMUSG00000042284.11"; transcript_id "ENSMUST00000224865.2"; gene_type "protein_coding"; gene_name "Itga1"; transcript_type "retained_intron"; transcript_name "Itga1-206"; exon_number 16; exon_id "ENSMUSE00001422350.2"; level 2; mgi_id "MGI:96599"; havana_gene "OTTMUSG00000068010.1"; havana_transcript "OTTMUST00000164407.1";
chr13	HAVANA	exon	115126596	115126726	0	-	.	gene_id "ENSMUSG00000042284.11"; transcript_id "ENSMUST00000061673.9"; gene_type "protein_coding"; gene_name "Itga1"; transcript_type "protein_coding"; transcript_name "Itga1-201"; exon_number 15; exon_id "ENSMUSE00000609858.2"; level 2; protein_id "ENSMUSP00000077132.7"; transcript_support_level "1"; mgi_id "MGI:96599"; tag "basic"; tag "Ensembl_canonical"; tag "GENCODE_Primary"; tag "appris_principal_1"; tag "CCDS"; ccdsid "CCDS36788.1"; havana_gene "OTTMUSG00000068010.1"; havana_transcript "OTTMUST00000164406.1";
chr13	HAVANA	CDS	115126596	115126726	0	-	0	gene_id "ENSMUSG00000042284.11"; transcript_id "ENSMUST00000061673.9"; gene_type "protein_coding"; gene_name "Itga1"; transcript_type "protein_coding"; transcript_name "Itga1-201"; exon_number 15; exon_id "ENSMUSE00000609858.2"; level 2; protein_id "ENSMUSP00000077132.7"; transcript_support_level "1"; mgi_id "MGI:96599"; tag "basic"; tag "Ensembl_canonical"; tag "GENCODE_Primary"; tag "appris_principal_1"; tag "CCDS"; ccdsid "CCDS36788.1"; havana_gene "OTTMUSG00000068010.1"; havana_transcript "OTTMUST00000164406.1";
chr13	HAVANA	exon	115126596	115126726	0	-	.	gene_id "ENSMUSG00000042284.11"; transcript_id "ENSMUST00000224865.2"; gene_type "protein_coding"; gene_name "Itga1"; transcript_type "retained_intron"; transcript_name "Itga1-206"; exon_number 15; exon_id "ENSMUSE00001424477.2"; level 2; mgi_id "MGI:96599"; havana_gene "OTTMUSG00000068010.1"; havana_transcript "OTTMUST00000164407.1";
chr13	HAVANA	exon	115128803	115129060	0	-	.	gene_id "ENSMUSG00000042284.11"; transcript_id "ENSMUST00000061673.9"; gene_type "protein_coding"; gene_name "Itga1"; transcript_type "protein_coding"; transcript_name "Itga1-201"; exon_number 14; exon_id "ENSMUSE00000609859.2"; level 2; protein_id "ENSMUSP00000077132.7"; transcript_support_level "1"; mgi_id "MGI:96599"; tag "basic"; tag "Ensembl_canonical"; tag "GENCODE_Primary"; tag "appris_principal_1"; tag "CCDS"; ccdsid "CCDS36788.1"; havana_gene "OTTMUSG00000068010.1"; havana_transcript "OTTMUST00000164406.1";
chr13	HAVANA	CDS	115128803	115129060	0	-	0	gene_id "ENSMUSG00000042284.11"; transcript_id "ENSMUST00000061673.9"; gene_type "protein_coding"; gene_name "Itga1"; transcript_type "protein_coding"; transcript_name "Itga1-201"; exon_number 14; exon_id "ENSMUSE00000609859.2"; level 2; protein_id "ENSMUSP00000077132.7"; transcript_support_level "1"; mgi_id "MGI:96599"; tag "basic"; tag "Ensembl_canonical"; tag "GENCODE_Primary"; tag "appris_principal_1"; tag "CCDS"; ccdsid "CCDS36788.1"; havana_gene "OTTMUSG00000068010.1"; havana_transcript "OTTMUST00000164406.1";
chr13	HAVANA	exon	115128803	115129060	0	-	.	gene_id "ENSMUSG00000042284.11"; transcript_id "ENSMUST00000224865.2"; gene_type "protein_coding"; gene_name "Itga1"; transcript_type "retained_intron"; transcript_name "Itga1-206"; exon_number 14; exon_id "ENSMUSE00001424289.2"; level 2; mgi_id "MGI:96599"; havana_gene "OTTMUSG00000068010.1"; havana_transcript "OTTMUST00000164407.1";
chr13	HAVANA	exon	115130330	115130473	0	-	.	gene_id "ENSMUSG00000042284.11"; transcript_id "ENSMUST00000061673.9"; gene_type "protein_coding"; gene_name "Itga1"; transcript_type "protein_coding"; transcript_name "Itga1-201"; exon_number 13; exon_id "ENSMUSE00000609860.2"; level 2; protein_id "ENSMUSP00000077132.7"; transcript_support_level "1"; mgi_id "MGI:96599"; tag "basic"; tag "Ensembl_canonical"; tag "GENCODE_Primary"; tag "appris_principal_1"; tag "CCDS"; ccdsid "CCDS36788.1"; havana_gene "OTTMUSG00000068010.1"; havana_transcript "OTTMUST00000164406.1";
chr13	HAVANA	CDS	115130330	115130473	0	-	0	gene_id "ENSMUSG00000042284.11"; transcript_id "ENSMUST00000061673.9"; gene_type "protein_coding"; gene_name "Itga1"; transcript_type "protein_coding"; transcript_name "Itga1-201"; exon_number 13; exon_id "ENSMUSE00000609860.2"; level 2; protein_id "ENSMUSP00000077132.7"; transcript_support_level "1"; mgi_id "MGI:96599"; tag "basic"; tag "Ensembl_canonical"; tag "GENCODE_Primary"; tag "appris_principal_1"; tag "CCDS"; ccdsid "CCDS36788.1"; havana_gene "OTTMUSG00000068010.1"; havana_transcript "OTTMUST00000164406.1";
chr13	HAVANA	exon	115130330	115130473	0	-	.	gene_id "ENSMUSG00000042284.11"; transcript_id "ENSMUST00000224865.2"; gene_type "protein_coding"; gene_name "Itga1"; transcript_type "retained_intron"; transcript_name "Itga1-206"; exon_number 13; exon_id "ENSMUSE00001425816.2"; level 2; mgi_id "MGI:96599"; havana_gene "OTTMUSG00000068010.1"; havana_transcript "OTTMUST00000164407.1";
chr13	HAVANA	exon	115133457	115133599	0	-	.	gene_id "ENSMUSG00000042284.11"; transcript_id "ENSMUST00000061673.9"; gene_type "protein_coding"; gene_name "Itga1"; transcript_type "protein_coding"; transcript_name "Itga1-201"; exon_number 12; exon_id "ENSMUSE00000609861.2"; level 2; protein_id "ENSMUSP00000077132.7"; transcript_support_level "1"; mgi_id "MGI:96599"; tag "basic"; tag "Ensembl_canonical"; tag "GENCODE_Primary"; tag "appris_principal_1"; tag "CCDS"; ccdsid "CCDS36788.1"; havana_gene "OTTMUSG00000068010.1"; havana_transcript "OTTMUST00000164406.1";
chr13	HAVANA	CDS	115133457	115133599	0	-	2	gene_id "ENSMUSG00000042284.11"; transcript_id "ENSMUST00000061673.9"; gene_type "protein_coding"; gene_name "Itga1"; transcript_type "protein_coding"; transcript_name "Itga1-201"; exon_number 12; exon_id "ENSMUSE00000609861.2"; level 2; protein_id "ENSMUSP00000077132.7"; transcript_support_level "1"; mgi_id "MGI:96599"; tag "basic"; tag "Ensembl_canonical"; tag "GENCODE_Primary"; tag "appris_principal_1"; tag "CCDS"; ccdsid "CCDS36788.1"; havana_gene "OTTMUSG00000068010.1"; havana_transcript "OTTMUST00000164406.1";
chr13	HAVANA	exon	115133457	115133599	0	-	.	gene_id "ENSMUSG00000042284.11"; transcript_id "ENSMUST00000224865.2"; gene_type "protein_coding"; gene_name "Itga1"; transcript_type "retained_intron"; transcript_name "Itga1-206"; exon_number 12; exon_id "ENSMUSE00001427026.2"; level 2; mgi_id "MGI:96599"; havana_gene "OTTMUSG00000068010.1"; havana_transcript "OTTMUST00000164407.1";
chr13	HAVANA	exon	115138075	115138219	0	-	.	gene_id "ENSMUSG00000042284.11"; transcript_id "ENSMUST00000061673.9"; gene_type "protein_coding"; gene_name "Itga1"; transcript_type "protein_coding"; transcript_name "Itga1-201"; exon_number 11; exon_id "ENSMUSE00000609862.2"; level 2; protein_id "ENSMUSP00000077132.7"; transcript_support_level "1"; mgi_id "MGI:96599"; tag "basic"; tag "Ensembl_canonical"; tag "GENCODE_Primary"; tag "appris_principal_1"; tag "CCDS"; ccdsid "CCDS36788.1"; havana_gene "OTTMUSG00000068010.1"; havana_transcript "OTTMUST00000164406.1";
chr13	HAVANA	CDS	115138075	115138219	0	-	0	gene_id "ENSMUSG00000042284.11"; transcript_id "ENSMUST00000061673.9"; gene_type "protein_coding"; gene_name "Itga1"; transcript_type "protein_coding"; transcript_name "Itga1-201"; exon_number 11; exon_id "ENSMUSE00000609862.2"; level 2; protein_id "ENSMUSP00000077132.7"; transcript_support_level "1"; mgi_id "MGI:96599"; tag "basic"; tag "Ensembl_canonical"; tag "GENCODE_Primary"; tag "appris_principal_1"; tag "CCDS"; ccdsid "CCDS36788.1"; havana_gene "OTTMUSG00000068010.1"; havana_transcript "OTTMUST00000164406.1";
chr13	HAVANA	exon	115138075	115138219	0	-	.	gene_id "ENSMUSG00000042284.11"; transcript_id "ENSMUST00000224865.2"; gene_type "protein_coding"; gene_name "Itga1"; transcript_type "retained_intron"; transcript_name "Itga1-206"; exon_number 11; exon_id "ENSMUSE00001425345.2"; level 2; mgi_id "MGI:96599"; havana_gene "OTTMUSG00000068010.1"; havana_transcript "OTTMUST00000164407.1";
chr13	HAVANA	exon	115138786	115138859	0	-	.	gene_id "ENSMUSG00000042284.11"; transcript_id "ENSMUST00000061673.9"; gene_type "protein_coding"; gene_name "Itga1"; transcript_type "protein_coding"; transcript_name "Itga1-201"; exon_number 10; exon_id "ENSMUSE00000609863.2"; level 2; protein_id "ENSMUSP00000077132.7"; transcript_support_level "1"; mgi_id "MGI:96599"; tag "basic"; tag "Ensembl_canonical"; tag "GENCODE_Primary"; tag "appris_principal_1"; tag "CCDS"; ccdsid "CCDS36788.1"; havana_gene "OTTMUSG00000068010.1"; havana_transcript "OTTMUST00000164406.1";
chr13	HAVANA	CDS	115138786	115138859	0	-	2	gene_id "ENSMUSG00000042284.11"; transcript_id "ENSMUST00000061673.9"; gene_type "protein_coding"; gene_name "Itga1"; transcript_type "protein_coding"; transcript_name "Itga1-201"; exon_number 10; exon_id "ENSMUSE00000609863.2"; level 2; protein_id "ENSMUSP00000077132.7"; transcript_support_level "1"; mgi_id "MGI:96599"; tag "basic"; tag "Ensembl_canonical"; tag "GENCODE_Primary"; tag "appris_principal_1"; tag "CCDS"; ccdsid "CCDS36788.1"; havana_gene "OTTMUSG00000068010.1"; havana_transcript "OTTMUST00000164406.1";
chr13	HAVANA	exon	115138786	115138859	0	-	.	gene_id "ENSMUSG00000042284.11"; transcript_id "ENSMUST00000224865.2"; gene_type "protein_coding"; gene_name "Itga1"; transcript_type "retained_intron"; transcript_name "Itga1-206"; exon_number 10; exon_id "ENSMUSE00001424634.2"; level 2; mgi_id "MGI:96599"; havana_gene "OTTMUSG00000068010.1"; havana_transcript "OTTMUST00000164407.1";
chr13	HAVANA	exon	115143440	115143605	0	-	.	gene_id "ENSMUSG00000042284.11"; transcript_id "ENSMUST00000061673.9"; gene_type "protein_coding"; gene_name "Itga1"; transcript_type "protein_coding"; transcript_name "Itga1-201"; exon_number 9; exon_id "ENSMUSE00000609864.2"; level 2; protein_id "ENSMUSP00000077132.7"; transcript_support_level "1"; mgi_id "MGI:96599"; tag "basic"; tag "Ensembl_canonical"; tag "GENCODE_Primary"; tag "appris_principal_1"; tag "CCDS"; ccdsid "CCDS36788.1"; havana_gene "OTTMUSG00000068010.1"; havana_transcript "OTTMUST00000164406.1";
chr13	HAVANA	CDS	115143440	115143605	0	-	0	gene_id "ENSMUSG00000042284.11"; transcript_id "ENSMUST00000061673.9"; gene_type "protein_coding"; gene_name "Itga1"; transcript_type "protein_coding"; transcript_name "Itga1-201"; exon_number 9; exon_id "ENSMUSE00000609864.2"; level 2; protein_id "ENSMUSP00000077132.7"; transcript_support_level "1"; mgi_id "MGI:96599"; tag "basic"; tag "Ensembl_canonical"; tag "GENCODE_Primary"; tag "appris_principal_1"; tag "CCDS"; ccdsid "CCDS36788.1"; havana_gene "OTTMUSG00000068010.1"; havana_transcript "OTTMUST00000164406.1";
chr13	HAVANA	exon	115143440	115143605	0	-	.	gene_id "ENSMUSG00000042284.11"; transcript_id "ENSMUST00000224865.2"; gene_type "protein_coding"; gene_name "Itga1"; transcript_type "retained_intron"; transcript_name "Itga1-206"; exon_number 9; exon_id "ENSMUSE00001422112.2"; level 2; mgi_id "MGI:96599"; havana_gene "OTTMUSG00000068010.1"; havana_transcript "OTTMUST00000164407.1";
chr13	HAVANA	exon	115144233	115146249	0	-	.	gene_id "ENSMUSG00000042284.11"; transcript_id "ENSMUST00000224268.2"; gene_type "protein_coding"; gene_name "Itga1"; transcript_type "protein_coding_CDS_not_defined"; transcript_name "Itga1-203"; exon_number 9; exon_id "ENSMUSE00001424054.2"; level 2; mgi_id "MGI:96599"; havana_gene "OTTMUSG00000068010.1"; havana_transcript "OTTMUST00000164408.1";
chr13	HAVANA	transcript	115144233	115238467	0	-	.	gene_id "ENSMUSG00000042284.11"; transcript_id "ENSMUST00000224268.2"; gene_type "protein_coding"; gene_name "Itga1"; transcript_type "protein_coding_CDS_not_defined"; transcript_name "Itga1-203"; level 2; mgi_id "MGI:96599"; havana_gene "OTTMUSG00000068010.1"; havana_transcript "OTTMUST00000164408.1";
chr13	HAVANA	exon	115147115	115148846	0	-	.	gene_id "ENSMUSG00000042284.11"; transcript_id "ENSMUST00000224119.2"; gene_type "protein_coding"; gene_name "Itga1"; transcript_type "retained_intron"; transcript_name "Itga1-202"; exon_number 8; exon_id "ENSMUSE00001423392.2"; level 2; mgi_id "MGI:96599"; havana_gene "OTTMUSG00000068010.1"; havana_transcript "OTTMUST00000164409.1";
chr13	HAVANA	transcript	115147115	115238414	0	-	.	gene_id "ENSMUSG00000042284.11"; transcript_id "ENSMUST00000224119.2"; gene_type "protein_coding"; gene_name "Itga1"; transcript_type "retained_intron"; transcript_name "Itga1-202"; level 2; mgi_id "MGI:96599"; havana_gene "OTTMUSG00000068010.1"; havana_transcript "OTTMUST00000164409.1";
chr13	HAVANA	exon	115148696	115148846	0	-	.	gene_id "ENSMUSG00000042284.11"; transcript_id "ENSMUST00000061673.9"; gene_type "protein_coding"; gene_name "Itga1"; transcript_type "protein_coding"; transcript_name "Itga1-201"; exon_number 8; exon_id "ENSMUSE00000639606.2"; level 2; protein_id "ENSMUSP00000077132.7"; transcript_support_level "1"; mgi_id "MGI:96599"; tag "basic"; tag "Ensembl_canonical"; tag "GENCODE_Primary"; tag "appris_principal_1"; tag "CCDS"; ccdsid "CCDS36788.1"; havana_gene "OTTMUSG00000068010.1"; havana_transcript "OTTMUST00000164406.1";
chr13	HAVANA	CDS	115148696	115148846	0	-	1	gene_id "ENSMUSG00000042284.11"; transcript_id "ENSMUST00000061673.9"; gene_type "protein_coding"; gene_name "Itga1"; transcript_type "protein_coding"; transcript_name "Itga1-201"; exon_number 8; exon_id "ENSMUSE00000639606.2"; level 2; protein_id "ENSMUSP00000077132.7"; transcript_support_level "1"; mgi_id "MGI:96599"; tag "basic"; tag "Ensembl_canonical"; tag "GENCODE_Primary"; tag "appris_principal_1"; tag "CCDS"; ccdsid "CCDS36788.1"; havana_gene "OTTMUSG00000068010.1"; havana_transcript "OTTMUST00000164406.1";
chr13	HAVANA	exon	115148696	115148846	0	-	.	gene_id "ENSMUSG00000042284.11"; transcript_id "ENSMUST00000224865.2"; gene_type "protein_coding"; gene_name "Itga1"; transcript_type "retained_intron"; transcript_name "Itga1-206"; exon_number 8; exon_id "ENSMUSE00001427313.2"; level 2; mgi_id "MGI:96599"; havana_gene "OTTMUSG00000068010.1"; havana_transcript "OTTMUST00000164407.1";
chr13	HAVANA	exon	115148696	115148846	0	-	.	gene_id "ENSMUSG00000042284.11"; transcript_id "ENSMUST00000224268.2"; gene_type "protein_coding"; gene_name "Itga1"; transcript_type "protein_coding_CDS_not_defined"; transcript_name "Itga1-203"; exon_number 8; exon_id "ENSMUSE00001427313.2"; level 2; mgi_id "MGI:96599"; havana_gene "OTTMUSG00000068010.1"; havana_transcript "OTTMUST00000164408.1";
chr13	HAVANA	exon	115152648	115152796	0	-	.	gene_id "ENSMUSG00000042284.11"; transcript_id "ENSMUST00000061673.9"; gene_type "protein_coding"; gene_name "Itga1"; transcript_type "protein_coding"; transcript_name "Itga1-201"; exon_number 7; exon_id "ENSMUSE00000639607.2"; level 2; protein_id "ENSMUSP00000077132.7"; transcript_support_level "1"; mgi_id "MGI:96599"; tag "basic"; tag "Ensembl_canonical"; tag "GENCODE_Primary"; tag "appris_principal_1"; tag "CCDS"; ccdsid "CCDS36788.1"; havana_gene "OTTMUSG00000068010.1"; havana_transcript "OTTMUST00000164406.1";
chr13	HAVANA	CDS	115152648	115152796	0	-	0	gene_id "ENSMUSG00000042284.11"; transcript_id "ENSMUST00000061673.9"; gene_type "protein_coding"; gene_name "Itga1"; transcript_type "protein_coding"; transcript_name "Itga1-201"; exon_number 7; exon_id "ENSMUSE00000639607.2"; level 2; protein_id "ENSMUSP00000077132.7"; transcript_support_level "1"; mgi_id "MGI:96599"; tag "basic"; tag "Ensembl_canonical"; tag "GENCODE_Primary"; tag "appris_principal_1"; tag "CCDS"; ccdsid "CCDS36788.1"; havana_gene "OTTMUSG00000068010.1"; havana_transcript "OTTMUST00000164406.1";
chr13	HAVANA	exon	115152648	115152796	0	-	.	gene_id "ENSMUSG00000042284.11"; transcript_id "ENSMUST00000224865.2"; gene_type "protein_coding"; gene_name "Itga1"; transcript_type "retained_intron"; transcript_name "Itga1-206"; exon_number 7; exon_id "ENSMUSE00001425073.2"; level 2; mgi_id "MGI:96599"; havana_gene "OTTMUSG00000068010.1"; havana_transcript "OTTMUST00000164407.1";
chr13	HAVANA	exon	115152648	115152796	0	-	.	gene_id "ENSMUSG00000042284.11"; transcript_id "ENSMUST00000224268.2"; gene_type "protein_coding"; gene_name "Itga1"; transcript_type "protein_coding_CDS_not_defined"; transcript_name "Itga1-203"; exon_number 7; exon_id "ENSMUSE00001425073.2"; level 2; mgi_id "MGI:96599"; havana_gene "OTTMUSG00000068010.1"; havana_transcript "OTTMUST00000164408.1";
chr13	HAVANA	exon	115152648	115152796	0	-	.	gene_id "ENSMUSG00000042284.11"; transcript_id "ENSMUST00000224119.2"; gene_type "protein_coding"; gene_name "Itga1"; transcript_type "retained_intron"; transcript_name "Itga1-202"; exon_number 7; exon_id "ENSMUSE00001425073.2"; level 2; mgi_id "MGI:96599"; havana_gene "OTTMUSG00000068010.1"; havana_transcript "OTTMUST00000164409.1";
chr13	HAVANA	exon	115166572	115166699	0	-	.	gene_id "ENSMUSG00000042284.11"; transcript_id "ENSMUST00000061673.9"; gene_type "protein_coding"; gene_name "Itga1"; transcript_type "protein_coding"; transcript_name "Itga1-201"; exon_number 6; exon_id "ENSMUSE00000639608.2"; level 2; protein_id "ENSMUSP00000077132.7"; transcript_support_level "1"; mgi_id "MGI:96599"; tag "basic"; tag "Ensembl_canonical"; tag "GENCODE_Primary"; tag "appris_principal_1"; tag "CCDS"; ccdsid "CCDS36788.1"; havana_gene "OTTMUSG00000068010.1"; havana_transcript "OTTMUST00000164406.1";
chr13	HAVANA	CDS	115166572	115166699	0	-	2	gene_id "ENSMUSG00000042284.11"; transcript_id "ENSMUST00000061673.9"; gene_type "protein_coding"; gene_name "Itga1"; transcript_type "protein_coding"; transcript_name "Itga1-201"; exon_number 6; exon_id "ENSMUSE00000639608.2"; level 2; protein_id "ENSMUSP00000077132.7"; transcript_support_level "1"; mgi_id "MGI:96599"; tag "basic"; tag "Ensembl_canonical"; tag "GENCODE_Primary"; tag "appris_principal_1"; tag "CCDS"; ccdsid "CCDS36788.1"; havana_gene "OTTMUSG00000068010.1"; havana_transcript "OTTMUST00000164406.1";
chr13	HAVANA	exon	115166572	115166699	0	-	.	gene_id "ENSMUSG00000042284.11"; transcript_id "ENSMUST00000224865.2"; gene_type "protein_coding"; gene_name "Itga1"; transcript_type "retained_intron"; transcript_name "Itga1-206"; exon_number 6; exon_id "ENSMUSE00001426899.2"; level 2; mgi_id "MGI:96599"; havana_gene "OTTMUSG00000068010.1"; havana_transcript "OTTMUST00000164407.1";
chr13	HAVANA	exon	115166572	115166699	0	-	.	gene_id "ENSMUSG00000042284.11"; transcript_id "ENSMUST00000224268.2"; gene_type "protein_coding"; gene_name "Itga1"; transcript_type "protein_coding_CDS_not_defined"; transcript_name "Itga1-203"; exon_number 6; exon_id "ENSMUSE00001426899.2"; level 2; mgi_id "MGI:96599"; havana_gene "OTTMUSG00000068010.1"; havana_transcript "OTTMUST00000164408.1";
chr13	HAVANA	exon	115166572	115166699	0	-	.	gene_id "ENSMUSG00000042284.11"; transcript_id "ENSMUST00000224119.2"; gene_type "protein_coding"; gene_name "Itga1"; transcript_type "retained_intron"; transcript_name "Itga1-202"; exon_number 6; exon_id "ENSMUSE00001426899.2"; level 2; mgi_id "MGI:96599"; havana_gene "OTTMUSG00000068010.1"; havana_transcript "OTTMUST00000164409.1";
chr13	HAVANA	exon	115167419	115167530	0	-	.	gene_id "ENSMUSG00000042284.11"; transcript_id "ENSMUST00000061673.9"; gene_type "protein_coding"; gene_name "Itga1"; transcript_type "protein_coding"; transcript_name "Itga1-201"; exon_number 5; exon_id "ENSMUSE00000639609.2"; level 2; protein_id "ENSMUSP00000077132.7"; transcript_support_level "1"; mgi_id "MGI:96599"; tag "basic"; tag "Ensembl_canonical"; tag "GENCODE_Primary"; tag "appris_principal_1"; tag "CCDS"; ccdsid "CCDS36788.1"; havana_gene "OTTMUSG00000068010.1"; havana_transcript "OTTMUST00000164406.1";
chr13	HAVANA	CDS	115167419	115167530	0	-	0	gene_id "ENSMUSG00000042284.11"; transcript_id "ENSMUST00000061673.9"; gene_type "protein_coding"; gene_name "Itga1"; transcript_type "protein_coding"; transcript_name "Itga1-201"; exon_number 5; exon_id "ENSMUSE00000639609.2"; level 2; protein_id "ENSMUSP00000077132.7"; transcript_support_level "1"; mgi_id "MGI:96599"; tag "basic"; tag "Ensembl_canonical"; tag "GENCODE_Primary"; tag "appris_principal_1"; tag "CCDS"; ccdsid "CCDS36788.1"; havana_gene "OTTMUSG00000068010.1"; havana_transcript "OTTMUST00000164406.1";
chr13	HAVANA	exon	115167419	115167530	0	-	.	gene_id "ENSMUSG00000042284.11"; transcript_id "ENSMUST00000224865.2"; gene_type "protein_coding"; gene_name "Itga1"; transcript_type "retained_intron"; transcript_name "Itga1-206"; exon_number 5; exon_id "ENSMUSE00001423658.2"; level 2; mgi_id "MGI:96599"; havana_gene "OTTMUSG00000068010.1"; havana_transcript "OTTMUST00000164407.1";
chr13	HAVANA	exon	115167419	115167530	0	-	.	gene_id "ENSMUSG00000042284.11"; transcript_id "ENSMUST00000224268.2"; gene_type "protein_coding"; gene_name "Itga1"; transcript_type "protein_coding_CDS_not_defined"; transcript_name "Itga1-203"; exon_number 5; exon_id "ENSMUSE00001423658.2"; level 2; mgi_id "MGI:96599"; havana_gene "OTTMUSG00000068010.1"; havana_transcript "OTTMUST00000164408.1";
chr13	HAVANA	exon	115167419	115167530	0	-	.	gene_id "ENSMUSG00000042284.11"; transcript_id "ENSMUST00000224119.2"; gene_type "protein_coding"; gene_name "Itga1"; transcript_type "retained_intron"; transcript_name "Itga1-202"; exon_number 5; exon_id "ENSMUSE00001423658.2"; level 2; mgi_id "MGI:96599"; havana_gene "OTTMUSG00000068010.1"; havana_transcript "OTTMUST00000164409.1";
chr13	HAVANA	exon	115167641	115167729	0	-	.	gene_id "ENSMUSG00000042284.11"; transcript_id "ENSMUST00000061673.9"; gene_type "protein_coding"; gene_name "Itga1"; transcript_type "protein_coding"; transcript_name "Itga1-201"; exon_number 4; exon_id "ENSMUSE00000639612.2"; level 2; protein_id "ENSMUSP00000077132.7"; transcript_support_level "1"; mgi_id "MGI:96599"; tag "basic"; tag "Ensembl_canonical"; tag "GENCODE_Primary"; tag "appris_principal_1"; tag "CCDS"; ccdsid "CCDS36788.1"; havana_gene "OTTMUSG00000068010.1"; havana_transcript "OTTMUST00000164406.1";
chr13	HAVANA	CDS	115167641	115167729	0	-	2	gene_id "ENSMUSG00000042284.11"; transcript_id "ENSMUST00000061673.9"; gene_type "protein_coding"; gene_name "Itga1"; transcript_type "protein_coding"; transcript_name "Itga1-201"; exon_number 4; exon_id "ENSMUSE00000639612.2"; level 2; protein_id "ENSMUSP00000077132.7"; transcript_support_level "1"; mgi_id "MGI:96599"; tag "basic"; tag "Ensembl_canonical"; tag "GENCODE_Primary"; tag "appris_principal_1"; tag "CCDS"; ccdsid "CCDS36788.1"; havana_gene "OTTMUSG00000068010.1"; havana_transcript "OTTMUST00000164406.1";
chr13	HAVANA	exon	115167641	115167729	0	-	.	gene_id "ENSMUSG00000042284.11"; transcript_id "ENSMUST00000224865.2"; gene_type "protein_coding"; gene_name "Itga1"; transcript_type "retained_intron"; transcript_name "Itga1-206"; exon_number 4; exon_id "ENSMUSE00001425759.2"; level 2; mgi_id "MGI:96599"; havana_gene "OTTMUSG00000068010.1"; havana_transcript "OTTMUST00000164407.1";
chr13	HAVANA	exon	115167641	115167729	0	-	.	gene_id "ENSMUSG00000042284.11"; transcript_id "ENSMUST00000224268.2"; gene_type "protein_coding"; gene_name "Itga1"; transcript_type "protein_coding_CDS_not_defined"; transcript_name "Itga1-203"; exon_number 4; exon_id "ENSMUSE00001425759.2"; level 2; mgi_id "MGI:96599"; havana_gene "OTTMUSG00000068010.1"; havana_transcript "OTTMUST00000164408.1";
chr13	HAVANA	exon	115167641	115167729	0	-	.	gene_id "ENSMUSG00000042284.11"; transcript_id "ENSMUST00000224119.2"; gene_type "protein_coding"; gene_name "Itga1"; transcript_type "retained_intron"; transcript_name "Itga1-202"; exon_number 4; exon_id "ENSMUSE00001425759.2"; level 2; mgi_id "MGI:96599"; havana_gene "OTTMUSG00000068010.1"; havana_transcript "OTTMUST00000164409.1";
chr13	HAVANA	exon	115170600	115171921	0	-	.	gene_id "ENSMUSG00000042284.11"; transcript_id "ENSMUST00000224493.2"; gene_type "protein_coding"; gene_name "Itga1"; transcript_type "retained_intron"; transcript_name "Itga1-204"; exon_number 3; exon_id "ENSMUSE00001424010.2"; level 2; mgi_id "MGI:96599"; havana_gene "OTTMUSG00000068010.1"; havana_transcript "OTTMUST00000164410.1";
chr13	HAVANA	transcript	115170600	115238413	0	-	.	gene_id "ENSMUSG00000042284.11"; transcript_id "ENSMUST00000224493.2"; gene_type "protein_coding"; gene_name "Itga1"; transcript_type "retained_intron"; transcript_name "Itga1-204"; level 2; mgi_id "MGI:96599"; havana_gene "OTTMUSG00000068010.1"; havana_transcript "OTTMUST00000164410.1";
chr13	HAVANA	exon	115171809	115171921	0	-	.	gene_id "ENSMUSG00000042284.11"; transcript_id "ENSMUST00000061673.9"; gene_type "protein_coding"; gene_name "Itga1"; transcript_type "protein_coding"; transcript_name "Itga1-201"; exon_number 3; exon_id "ENSMUSE00000639614.2"; level 2; protein_id "ENSMUSP00000077132.7"; transcript_support_level "1"; mgi_id "MGI:96599"; tag "basic"; tag "Ensembl_canonical"; tag "GENCODE_Primary"; tag "appris_principal_1"; tag "CCDS"; ccdsid "CCDS36788.1"; havana_gene "OTTMUSG00000068010.1"; havana_transcript "OTTMUST00000164406.1";
chr13	HAVANA	CDS	115171809	115171921	0	-	1	gene_id "ENSMUSG00000042284.11"; transcript_id "ENSMUST00000061673.9"; gene_type "protein_coding"; gene_name "Itga1"; transcript_type "protein_coding"; transcript_name "Itga1-201"; exon_number 3; exon_id "ENSMUSE00000639614.2"; level 2; protein_id "ENSMUSP00000077132.7"; transcript_support_level "1"; mgi_id "MGI:96599"; tag "basic"; tag "Ensembl_canonical"; tag "GENCODE_Primary"; tag "appris_principal_1"; tag "CCDS"; ccdsid "CCDS36788.1"; havana_gene "OTTMUSG00000068010.1"; havana_transcript "OTTMUST00000164406.1";
chr13	HAVANA	exon	115171809	115171921	0	-	.	gene_id "ENSMUSG00000042284.11"; transcript_id "ENSMUST00000224865.2"; gene_type "protein_coding"; gene_name "Itga1"; transcript_type "retained_intron"; transcript_name "Itga1-206"; exon_number 3; exon_id "ENSMUSE00001428528.2"; level 2; mgi_id "MGI:96599"; havana_gene "OTTMUSG00000068010.1"; havana_transcript "OTTMUST00000164407.1";
chr13	HAVANA	exon	115171809	115171921	0	-	.	gene_id "ENSMUSG00000042284.11"; transcript_id "ENSMUST00000224268.2"; gene_type "protein_coding"; gene_name "Itga1"; transcript_type "protein_coding_CDS_not_defined"; transcript_name "Itga1-203"; exon_number 3; exon_id "ENSMUSE00001428528.2"; level 2; mgi_id "MGI:96599"; havana_gene "OTTMUSG00000068010.1"; havana_transcript "OTTMUST00000164408.1";
chr13	HAVANA	exon	115171809	115171921	0	-	.	gene_id "ENSMUSG00000042284.11"; transcript_id "ENSMUST00000224119.2"; gene_type "protein_coding"; gene_name "Itga1"; transcript_type "retained_intron"; transcript_name "Itga1-202"; exon_number 3; exon_id "ENSMUSE00001428528.2"; level 2; mgi_id "MGI:96599"; havana_gene "OTTMUSG00000068010.1"; havana_transcript "OTTMUST00000164409.1";
chr13	HAVANA	exon	115171809	115171921	0	-	.	gene_id "ENSMUSG00000114470.2"; transcript_id "ENSMUST00000224495.2"; gene_type "protein_coding"; gene_name "Gm49395"; transcript_type "nonsense_mediated_decay"; transcript_name "Gm49395-201"; exon_number 4; exon_id "ENSMUSE00001427858.2"; level 2; protein_id "ENSMUSP00000152908.2"; mgi_id "MGI:6121627"; tag "readthrough_transcript"; havana_gene "OTTMUSG00000068012.1"; havana_transcript "OTTMUST00000164414.1";
chr13	HAVANA	UTR	115171809	115171921	0	-	.	gene_id "ENSMUSG00000114470.2"; transcript_id "ENSMUST00000224495.2"; gene_type "protein_coding"; gene_name "Gm49395"; transcript_type "nonsense_mediated_decay"; transcript_name "Gm49395-201"; exon_number 4; exon_id "ENSMUSE00001427858.2"; level 2; protein_id "ENSMUSP00000152908.2"; mgi_id "MGI:6121627"; tag "readthrough_transcript"; havana_gene "OTTMUSG00000068012.1"; havana_transcript "OTTMUST00000164414.1";
chr13	ENSEMBL_gcm37	exon	115171809	115171921	3.09305517862375	-	.	gene_id "ENSMUSG00000114470.2"; transcript_id "ENSMUSG00000114470.2_tx_1"; exon_id "chr13_115171809_115171921_-"; exonnum "3"; txlen "571";
chr13	HAVANA	transcript	115171809	115238160	0	-	.	gene_id "ENSMUSG00000114470.2"; transcript_id "ENSMUST00000224495.2"; gene_type "protein_coding"; gene_name "Gm49395"; transcript_type "nonsense_mediated_decay"; transcript_name "Gm49395-201"; level 2; protein_id "ENSMUSP00000152908.2"; mgi_id "MGI:6121627"; tag "readthrough_transcript"; havana_gene "OTTMUSG00000068012.1"; havana_transcript "OTTMUST00000164414.1";
chr13	HAVANA	gene	115171809	115238457	0	-	.	gene_id "ENSMUSG00000114470.2"; gene_type "protein_coding"; gene_name "Gm49395"; level 2; mgi_id "MGI:6121627"; tag "overlapping_locus"; tag "readthrough_gene"; havana_gene "OTTMUSG00000068012.1";
chr13	HAVANA	exon	115183507	115185939	0	-	.	gene_id "ENSMUSG00000042284.11"; transcript_id "ENSMUST00000224541.2"; gene_type "protein_coding"; gene_name "Itga1"; transcript_type "retained_intron"; transcript_name "Itga1-205"; exon_number 2; exon_id "ENSMUSE00001427000.2"; level 2; mgi_id "MGI:96599"; havana_gene "OTTMUSG00000068010.1"; havana_transcript "OTTMUST00000164411.1";
chr13	HAVANA	transcript	115183507	115238246	0	-	.	gene_id "ENSMUSG00000042284.11"; transcript_id "ENSMUST00000224541.2"; gene_type "protein_coding"; gene_name "Itga1"; transcript_type "retained_intron"; transcript_name "Itga1-205"; level 2; mgi_id "MGI:96599"; havana_gene "OTTMUSG00000068010.1"; havana_transcript "OTTMUST00000164411.1";
chr13	HAVANA	exon	115185819	115185939	0	-	.	gene_id "ENSMUSG00000042284.11"; transcript_id "ENSMUST00000061673.9"; gene_type "protein_coding"; gene_name "Itga1"; transcript_type "protein_coding"; transcript_name "Itga1-201"; exon_number 2; exon_id "ENSMUSE00000639616.2"; level 2; protein_id "ENSMUSP00000077132.7"; transcript_support_level "1"; mgi_id "MGI:96599"; tag "basic"; tag "Ensembl_canonical"; tag "GENCODE_Primary"; tag "appris_principal_1"; tag "CCDS"; ccdsid "CCDS36788.1"; havana_gene "OTTMUSG00000068010.1"; havana_transcript "OTTMUST00000164406.1";
chr13	HAVANA	CDS	115185819	115185939	0	-	2	gene_id "ENSMUSG00000042284.11"; transcript_id "ENSMUST00000061673.9"; gene_type "protein_coding"; gene_name "Itga1"; transcript_type "protein_coding"; transcript_name "Itga1-201"; exon_number 2; exon_id "ENSMUSE00000639616.2"; level 2; protein_id "ENSMUSP00000077132.7"; transcript_support_level "1"; mgi_id "MGI:96599"; tag "basic"; tag "Ensembl_canonical"; tag "GENCODE_Primary"; tag "appris_principal_1"; tag "CCDS"; ccdsid "CCDS36788.1"; havana_gene "OTTMUSG00000068010.1"; havana_transcript "OTTMUST00000164406.1";
chr13	HAVANA	exon	115185819	115185939	0	-	.	gene_id "ENSMUSG00000042284.11"; transcript_id "ENSMUST00000224865.2"; gene_type "protein_coding"; gene_name "Itga1"; transcript_type "retained_intron"; transcript_name "Itga1-206"; exon_number 2; exon_id "ENSMUSE00001424062.2"; level 2; mgi_id "MGI:96599"; havana_gene "OTTMUSG00000068010.1"; havana_transcript "OTTMUST00000164407.1";
chr13	HAVANA	exon	115185819	115185939	0	-	.	gene_id "ENSMUSG00000042284.11"; transcript_id "ENSMUST00000224268.2"; gene_type "protein_coding"; gene_name "Itga1"; transcript_type "protein_coding_CDS_not_defined"; transcript_name "Itga1-203"; exon_number 2; exon_id "ENSMUSE00001424062.2"; level 2; mgi_id "MGI:96599"; havana_gene "OTTMUSG00000068010.1"; havana_transcript "OTTMUST00000164408.1";
chr13	HAVANA	exon	115185819	115185939	0	-	.	gene_id "ENSMUSG00000042284.11"; transcript_id "ENSMUST00000224119.2"; gene_type "protein_coding"; gene_name "Itga1"; transcript_type "retained_intron"; transcript_name "Itga1-202"; exon_number 2; exon_id "ENSMUSE00001424062.2"; level 2; mgi_id "MGI:96599"; havana_gene "OTTMUSG00000068010.1"; havana_transcript "OTTMUST00000164409.1";
chr13	HAVANA	exon	115185819	115185939	0	-	.	gene_id "ENSMUSG00000042284.11"; transcript_id "ENSMUST00000224493.2"; gene_type "protein_coding"; gene_name "Itga1"; transcript_type "retained_intron"; transcript_name "Itga1-204"; exon_number 2; exon_id "ENSMUSE00001424062.2"; level 2; mgi_id "MGI:96599"; havana_gene "OTTMUSG00000068010.1"; havana_transcript "OTTMUST00000164410.1";
chr13	HAVANA	exon	115185819	115185939	0	-	.	gene_id "ENSMUSG00000114470.2"; transcript_id "ENSMUST00000224495.2"; gene_type "protein_coding"; gene_name "Gm49395"; transcript_type "nonsense_mediated_decay"; transcript_name "Gm49395-201"; exon_number 3; exon_id "ENSMUSE00001422910.2"; level 2; protein_id "ENSMUSP00000152908.2"; mgi_id "MGI:6121627"; tag "readthrough_transcript"; havana_gene "OTTMUSG00000068012.1"; havana_transcript "OTTMUST00000164414.1";
chr13	HAVANA	UTR	115185819	115185939	0	-	.	gene_id "ENSMUSG00000114470.2"; transcript_id "ENSMUST00000224495.2"; gene_type "protein_coding"; gene_name "Gm49395"; transcript_type "nonsense_mediated_decay"; transcript_name "Gm49395-201"; exon_number 3; exon_id "ENSMUSE00001422910.2"; level 2; protein_id "ENSMUSP00000152908.2"; mgi_id "MGI:6121627"; tag "readthrough_transcript"; havana_gene "OTTMUSG00000068012.1"; havana_transcript "OTTMUST00000164414.1";
chr13	ENSEMBL_gcm37	exon	115185819	115185939	3.09305517862375	-	.	gene_id "ENSMUSG00000114470.2"; transcript_id "ENSMUSG00000114470.2_tx_1"; exon_id "chr13_115185819_115185939_-"; exonnum "2"; txlen "571";
chr13	sragcm37_ss	exon	115188941	115189277	3.09305517862375	-	.	gene_id "ENSMUSG00000114470.2"; transcript_id "ENSMUSG00000114470.2_tx_1"; exon_id "chr13_115188941_115189277_-"; exonnum "1"; txlen "571";
chr13	HAVANA	UTR	115224891	115225068	0	-	.	gene_id "ENSMUSG00000042275.10"; transcript_id "ENSMUST00000109226.5"; gene_type "protein_coding"; gene_name "Pelo"; transcript_type "protein_coding"; transcript_name "Pelo-201"; exon_number 2; exon_id "ENSMUSE00000679507.5"; level 2; protein_id "ENSMUSP00000104849.4"; transcript_support_level "1"; mgi_id "MGI:2145154"; tag "basic"; tag "Ensembl_canonical"; tag "GENCODE_Primary"; tag "appris_principal_1"; tag "CCDS"; ccdsid "CCDS26788.1"; havana_gene "OTTMUSG00000068011.1"; havana_transcript "OTTMUST00000164413.1";
chr13	HAVANA	exon	115224891	115225497	0	-	.	gene_id "ENSMUSG00000042275.10"; transcript_id "ENSMUST00000109226.5"; gene_type "protein_coding"; gene_name "Pelo"; transcript_type "protein_coding"; transcript_name "Pelo-201"; exon_number 2; exon_id "ENSMUSE00000679507.5"; level 2; protein_id "ENSMUSP00000104849.4"; transcript_support_level "1"; mgi_id "MGI:2145154"; tag "basic"; tag "Ensembl_canonical"; tag "GENCODE_Primary"; tag "appris_principal_1"; tag "CCDS"; ccdsid "CCDS26788.1"; havana_gene "OTTMUSG00000068011.1"; havana_transcript "OTTMUST00000164413.1";
chr13	HAVANA	gene	115224891	115226722	0	-	.	gene_id "ENSMUSG00000042275.10"; gene_type "protein_coding"; gene_name "Pelo"; level 2; mgi_id "MGI:2145154"; havana_gene "OTTMUSG00000068011.1";
chr13	HAVANA	transcript	115224891	115226722	0	-	.	gene_id "ENSMUSG00000042275.10"; transcript_id "ENSMUST00000109226.5"; gene_type "protein_coding"; gene_name "Pelo"; transcript_type "protein_coding"; transcript_name "Pelo-201"; level 2; protein_id "ENSMUSP00000104849.4"; transcript_support_level "1"; mgi_id "MGI:2145154"; tag "basic"; tag "Ensembl_canonical"; tag "GENCODE_Primary"; tag "appris_principal_1"; tag "CCDS"; ccdsid "CCDS26788.1"; havana_gene "OTTMUSG00000068011.1"; havana_transcript "OTTMUST00000164413.1";
chr13	HAVANA	UTR	115224892	115225387	0	-	.	gene_id "ENSMUSG00000114470.2"; transcript_id "ENSMUST00000224997.2"; gene_type "protein_coding"; gene_name "Gm49395"; transcript_type "protein_coding"; transcript_name "Gm49395-202"; exon_number 2; exon_id "ENSMUSE00001424292.2"; level 2; protein_id "ENSMUSP00000153073.2"; mgi_id "MGI:6121627"; tag "basic"; tag "Ensembl_canonical"; tag "GENCODE_Primary"; tag "appris_principal_1"; tag "readthrough_transcript"; havana_gene "OTTMUSG00000068012.1"; havana_transcript "OTTMUST00000164415.1";
chr13	HAVANA	exon	115224892	115225497	0	-	.	gene_id "ENSMUSG00000114470.2"; transcript_id "ENSMUST00000224997.2"; gene_type "protein_coding"; gene_name "Gm49395"; transcript_type "protein_coding"; transcript_name "Gm49395-202"; exon_number 2; exon_id "ENSMUSE00001424292.2"; level 2; protein_id "ENSMUSP00000153073.2"; mgi_id "MGI:6121627"; tag "basic"; tag "Ensembl_canonical"; tag "GENCODE_Primary"; tag "appris_principal_1"; tag "readthrough_transcript"; havana_gene "OTTMUSG00000068012.1"; havana_transcript "OTTMUST00000164415.1";
chr13	HAVANA	transcript	115224892	115238457	0	-	.	gene_id "ENSMUSG00000114470.2"; transcript_id "ENSMUST00000224997.2"; gene_type "protein_coding"; gene_name "Gm49395"; transcript_type "protein_coding"; transcript_name "Gm49395-202"; level 2; protein_id "ENSMUSP00000153073.2"; mgi_id "MGI:6121627"; tag "basic"; tag "Ensembl_canonical"; tag "GENCODE_Primary"; tag "appris_principal_1"; tag "readthrough_transcript"; havana_gene "OTTMUSG00000068012.1"; havana_transcript "OTTMUST00000164415.1";
chr13	HAVANA	stop_codon	115225066	115225068	0	-	0	gene_id "ENSMUSG00000042275.10"; transcript_id "ENSMUST00000109226.5"; gene_type "protein_coding"; gene_name "Pelo"; transcript_type "protein_coding"; transcript_name "Pelo-201"; exon_number 2; exon_id "ENSMUSE00000679507.5"; level 2; protein_id "ENSMUSP00000104849.4"; transcript_support_level "1"; mgi_id "MGI:2145154"; tag "basic"; tag "Ensembl_canonical"; tag "GENCODE_Primary"; tag "appris_principal_1"; tag "CCDS"; ccdsid "CCDS26788.1"; havana_gene "OTTMUSG00000068011.1"; havana_transcript "OTTMUST00000164413.1";
chr13	HAVANA	CDS	115225069	115225497	0	-	0	gene_id "ENSMUSG00000042275.10"; transcript_id "ENSMUST00000109226.5"; gene_type "protein_coding"; gene_name "Pelo"; transcript_type "protein_coding"; transcript_name "Pelo-201"; exon_number 2; exon_id "ENSMUSE00000679507.5"; level 2; protein_id "ENSMUSP00000104849.4"; transcript_support_level "1"; mgi_id "MGI:2145154"; tag "basic"; tag "Ensembl_canonical"; tag "GENCODE_Primary"; tag "appris_principal_1"; tag "CCDS"; ccdsid "CCDS26788.1"; havana_gene "OTTMUSG00000068011.1"; havana_transcript "OTTMUST00000164413.1";
chr13	HAVANA	UTR	115225241	115225387	0	-	.	gene_id "ENSMUSG00000114470.2"; transcript_id "ENSMUST00000224495.2"; gene_type "protein_coding"; gene_name "Gm49395"; transcript_type "nonsense_mediated_decay"; transcript_name "Gm49395-201"; exon_number 2; exon_id "ENSMUSE00001424705.2"; level 2; protein_id "ENSMUSP00000152908.2"; mgi_id "MGI:6121627"; tag "readthrough_transcript"; havana_gene "OTTMUSG00000068012.1"; havana_transcript "OTTMUST00000164414.1";
chr13	HAVANA	exon	115225241	115225497	0	-	.	gene_id "ENSMUSG00000114470.2"; transcript_id "ENSMUST00000224495.2"; gene_type "protein_coding"; gene_name "Gm49395"; transcript_type "nonsense_mediated_decay"; transcript_name "Gm49395-201"; exon_number 2; exon_id "ENSMUSE00001424705.2"; level 2; protein_id "ENSMUSP00000152908.2"; mgi_id "MGI:6121627"; tag "readthrough_transcript"; havana_gene "OTTMUSG00000068012.1"; havana_transcript "OTTMUST00000164414.1";
chr13	HAVANA	exon	115225384	115225497	0	-	.	gene_id "ENSMUSG00000114470.2"; transcript_id "ENSMUST00000225486.2"; gene_type "protein_coding"; gene_name "Gm49395"; transcript_type "protein_coding_CDS_not_defined"; transcript_name "Gm49395-204"; exon_number 3; exon_id "ENSMUSE00001425978.2"; level 2; mgi_id "MGI:6121627"; tag "readthrough_transcript"; havana_gene "OTTMUSG00000068012.1"; havana_transcript "OTTMUST00000164416.1";
chr13	HAVANA	transcript	115225384	115238245	0	-	.	gene_id "ENSMUSG00000114470.2"; transcript_id "ENSMUST00000225486.2"; gene_type "protein_coding"; gene_name "Gm49395"; transcript_type "protein_coding_CDS_not_defined"; transcript_name "Gm49395-204"; level 2; mgi_id "MGI:6121627"; tag "readthrough_transcript"; havana_gene "OTTMUSG00000068012.1"; havana_transcript "OTTMUST00000164416.1";
chr13	HAVANA	stop_codon	115225385	115225387	0	-	0	gene_id "ENSMUSG00000114470.2"; transcript_id "ENSMUST00000224495.2"; gene_type "protein_coding"; gene_name "Gm49395"; transcript_type "nonsense_mediated_decay"; transcript_name "Gm49395-201"; exon_number 2; exon_id "ENSMUSE00001424705.2"; level 2; protein_id "ENSMUSP00000152908.2"; mgi_id "MGI:6121627"; tag "readthrough_transcript"; havana_gene "OTTMUSG00000068012.1"; havana_transcript "OTTMUST00000164414.1";
chr13	HAVANA	stop_codon	115225385	115225387	0	-	0	gene_id "ENSMUSG00000114470.2"; transcript_id "ENSMUST00000224997.2"; gene_type "protein_coding"; gene_name "Gm49395"; transcript_type "protein_coding"; transcript_name "Gm49395-202"; exon_number 2; exon_id "ENSMUSE00001424292.2"; level 2; protein_id "ENSMUSP00000153073.2"; mgi_id "MGI:6121627"; tag "basic"; tag "Ensembl_canonical"; tag "GENCODE_Primary"; tag "appris_principal_1"; tag "readthrough_transcript"; havana_gene "OTTMUSG00000068012.1"; havana_transcript "OTTMUST00000164415.1";
chr13	HAVANA	CDS	115225388	115225497	0	-	2	gene_id "ENSMUSG00000114470.2"; transcript_id "ENSMUST00000224495.2"; gene_type "protein_coding"; gene_name "Gm49395"; transcript_type "nonsense_mediated_decay"; transcript_name "Gm49395-201"; exon_number 2; exon_id "ENSMUSE00001424705.2"; level 2; protein_id "ENSMUSP00000152908.2"; mgi_id "MGI:6121627"; tag "readthrough_transcript"; havana_gene "OTTMUSG00000068012.1"; havana_transcript "OTTMUST00000164414.1";
chr13	HAVANA	CDS	115225388	115225497	0	-	2	gene_id "ENSMUSG00000114470.2"; transcript_id "ENSMUST00000224997.2"; gene_type "protein_coding"; gene_name "Gm49395"; transcript_type "protein_coding"; transcript_name "Gm49395-202"; exon_number 2; exon_id "ENSMUSE00001424292.2"; level 2; protein_id "ENSMUSP00000153073.2"; mgi_id "MGI:6121627"; tag "basic"; tag "Ensembl_canonical"; tag "GENCODE_Primary"; tag "appris_principal_1"; tag "readthrough_transcript"; havana_gene "OTTMUSG00000068012.1"; havana_transcript "OTTMUST00000164415.1";
chr13	HAVANA	CDS	115225730	115226455	0	-	0	gene_id "ENSMUSG00000042275.10"; transcript_id "ENSMUST00000109226.5"; gene_type "protein_coding"; gene_name "Pelo"; transcript_type "protein_coding"; transcript_name "Pelo-201"; exon_number 1; exon_id "ENSMUSE00000679508.5"; level 2; protein_id "ENSMUSP00000104849.4"; transcript_support_level "1"; mgi_id "MGI:2145154"; tag "basic"; tag "Ensembl_canonical"; tag "GENCODE_Primary"; tag "appris_principal_1"; tag "CCDS"; ccdsid "CCDS26788.1"; havana_gene "OTTMUSG00000068011.1"; havana_transcript "OTTMUST00000164413.1";
chr13	HAVANA	exon	115225730	115226722	0	-	.	gene_id "ENSMUSG00000042275.10"; transcript_id "ENSMUST00000109226.5"; gene_type "protein_coding"; gene_name "Pelo"; transcript_type "protein_coding"; transcript_name "Pelo-201"; exon_number 1; exon_id "ENSMUSE00000679508.5"; level 2; protein_id "ENSMUSP00000104849.4"; transcript_support_level "1"; mgi_id "MGI:2145154"; tag "basic"; tag "Ensembl_canonical"; tag "GENCODE_Primary"; tag "appris_principal_1"; tag "CCDS"; ccdsid "CCDS26788.1"; havana_gene "OTTMUSG00000068011.1"; havana_transcript "OTTMUST00000164413.1";
chr13	HAVANA	start_codon	115226453	115226455	0	-	0	gene_id "ENSMUSG00000042275.10"; transcript_id "ENSMUST00000109226.5"; gene_type "protein_coding"; gene_name "Pelo"; transcript_type "protein_coding"; transcript_name "Pelo-201"; exon_number 1; exon_id "ENSMUSE00000679508.5"; level 2; protein_id "ENSMUSP00000104849.4"; transcript_support_level "1"; mgi_id "MGI:2145154"; tag "basic"; tag "Ensembl_canonical"; tag "GENCODE_Primary"; tag "appris_principal_1"; tag "CCDS"; ccdsid "CCDS26788.1"; havana_gene "OTTMUSG00000068011.1"; havana_transcript "OTTMUST00000164413.1";
chr13	HAVANA	UTR	115226456	115226722	0	-	.	gene_id "ENSMUSG00000042275.10"; transcript_id "ENSMUST00000109226.5"; gene_type "protein_coding"; gene_name "Pelo"; transcript_type "protein_coding"; transcript_name "Pelo-201"; exon_number 1; exon_id "ENSMUSE00000679508.5"; level 2; protein_id "ENSMUSP00000104849.4"; transcript_support_level "1"; mgi_id "MGI:2145154"; tag "basic"; tag "Ensembl_canonical"; tag "GENCODE_Primary"; tag "appris_principal_1"; tag "CCDS"; ccdsid "CCDS26788.1"; havana_gene "OTTMUSG00000068011.1"; havana_transcript "OTTMUST00000164413.1";
chr13	HAVANA	exon	115226590	115226840	0	-	.	gene_id "ENSMUSG00000114470.2"; transcript_id "ENSMUST00000225093.2"; gene_type "protein_coding"; gene_name "Gm49395"; transcript_type "protein_coding_CDS_not_defined"; transcript_name "Gm49395-203"; exon_number 2; exon_id "ENSMUSE00001422953.2"; level 2; mgi_id "MGI:6121627"; tag "readthrough_transcript"; havana_gene "OTTMUSG00000068012.1"; havana_transcript "OTTMUST00000167087.1";
chr13	HAVANA	transcript	115226590	115238256	0	-	.	gene_id "ENSMUSG00000114470.2"; transcript_id "ENSMUST00000225093.2"; gene_type "protein_coding"; gene_name "Gm49395"; transcript_type "protein_coding_CDS_not_defined"; transcript_name "Gm49395-203"; level 2; mgi_id "MGI:6121627"; tag "readthrough_transcript"; havana_gene "OTTMUSG00000068012.1"; havana_transcript "OTTMUST00000167087.1";
chr13	HAVANA	exon	115229157	115229338	0	-	.	gene_id "ENSMUSG00000114470.2"; transcript_id "ENSMUST00000225486.2"; gene_type "protein_coding"; gene_name "Gm49395"; transcript_type "protein_coding_CDS_not_defined"; transcript_name "Gm49395-204"; exon_number 2; exon_id "ENSMUSE00001427740.2"; level 2; mgi_id "MGI:6121627"; tag "readthrough_transcript"; havana_gene "OTTMUSG00000068012.1"; havana_transcript "OTTMUST00000164416.1";
chr13	HAVANA	CDS	115238007	115238067	0	-	0	gene_id "ENSMUSG00000042284.11"; transcript_id "ENSMUST00000061673.9"; gene_type "protein_coding"; gene_name "Itga1"; transcript_type "protein_coding"; transcript_name "Itga1-201"; exon_number 1; exon_id "ENSMUSE00000609872.2"; level 2; protein_id "ENSMUSP00000077132.7"; transcript_support_level "1"; mgi_id "MGI:96599"; tag "basic"; tag "Ensembl_canonical"; tag "GENCODE_Primary"; tag "appris_principal_1"; tag "CCDS"; ccdsid "CCDS36788.1"; havana_gene "OTTMUSG00000068010.1"; havana_transcript "OTTMUST00000164406.1";
chr13	HAVANA	CDS	115238007	115238067	0	-	0	gene_id "ENSMUSG00000114470.2"; transcript_id "ENSMUST00000224495.2"; gene_type "protein_coding"; gene_name "Gm49395"; transcript_type "nonsense_mediated_decay"; transcript_name "Gm49395-201"; exon_number 1; exon_id "ENSMUSE00001424532.2"; level 2; protein_id "ENSMUSP00000152908.2"; mgi_id "MGI:6121627"; tag "readthrough_transcript"; havana_gene "OTTMUSG00000068012.1"; havana_transcript "OTTMUST00000164414.1";
chr13	HAVANA	CDS	115238007	115238067	0	-	0	gene_id "ENSMUSG00000114470.2"; transcript_id "ENSMUST00000224997.2"; gene_type "protein_coding"; gene_name "Gm49395"; transcript_type "protein_coding"; transcript_name "Gm49395-202"; exon_number 1; exon_id "ENSMUSE00001423444.2"; level 2; protein_id "ENSMUSP00000153073.2"; mgi_id "MGI:6121627"; tag "basic"; tag "Ensembl_canonical"; tag "GENCODE_Primary"; tag "appris_principal_1"; tag "readthrough_transcript"; havana_gene "OTTMUSG00000068012.1"; havana_transcript "OTTMUST00000164415.1";
chr13	HAVANA	exon	115238007	115238160	0	-	.	gene_id "ENSMUSG00000114470.2"; transcript_id "ENSMUST00000224495.2"; gene_type "protein_coding"; gene_name "Gm49395"; transcript_type "nonsense_mediated_decay"; transcript_name "Gm49395-201"; exon_number 1; exon_id "ENSMUSE00001424532.2"; level 2; protein_id "ENSMUSP00000152908.2"; mgi_id "MGI:6121627"; tag "readthrough_transcript"; havana_gene "OTTMUSG00000068012.1"; havana_transcript "OTTMUST00000164414.1";
chr13	HAVANA	exon	115238007	115238245	0	-	.	gene_id "ENSMUSG00000114470.2"; transcript_id "ENSMUST00000225486.2"; gene_type "protein_coding"; gene_name "Gm49395"; transcript_type "protein_coding_CDS_not_defined"; transcript_name "Gm49395-204"; exon_number 1; exon_id "ENSMUSE00001424281.2"; level 2; mgi_id "MGI:6121627"; tag "readthrough_transcript"; havana_gene "OTTMUSG00000068012.1"; havana_transcript "OTTMUST00000164416.1";
chr13	HAVANA	exon	115238007	115238246	0	-	.	gene_id "ENSMUSG00000042284.11"; transcript_id "ENSMUST00000224541.2"; gene_type "protein_coding"; gene_name "Itga1"; transcript_type "retained_intron"; transcript_name "Itga1-205"; exon_number 1; exon_id "ENSMUSE00001428699.2"; level 2; mgi_id "MGI:96599"; havana_gene "OTTMUSG00000068010.1"; havana_transcript "OTTMUST00000164411.1";
chr13	HAVANA	exon	115238007	115238256	0	-	.	gene_id "ENSMUSG00000114470.2"; transcript_id "ENSMUST00000225093.2"; gene_type "protein_coding"; gene_name "Gm49395"; transcript_type "protein_coding_CDS_not_defined"; transcript_name "Gm49395-203"; exon_number 1; exon_id "ENSMUSE00001428676.2"; level 2; mgi_id "MGI:6121627"; tag "readthrough_transcript"; havana_gene "OTTMUSG00000068012.1"; havana_transcript "OTTMUST00000167087.1";
chr13	HAVANA	exon	115238007	115238265	0	-	.	gene_id "ENSMUSG00000042284.11"; transcript_id "ENSMUST00000224865.2"; gene_type "protein_coding"; gene_name "Itga1"; transcript_type "retained_intron"; transcript_name "Itga1-206"; exon_number 1; exon_id "ENSMUSE00001428494.2"; level 2; mgi_id "MGI:96599"; havana_gene "OTTMUSG00000068010.1"; havana_transcript "OTTMUST00000164407.1";
chr13	HAVANA	exon	115238007	115238413	0	-	.	gene_id "ENSMUSG00000042284.11"; transcript_id "ENSMUST00000224493.2"; gene_type "protein_coding"; gene_name "Itga1"; transcript_type "retained_intron"; transcript_name "Itga1-204"; exon_number 1; exon_id "ENSMUSE00001422766.2"; level 2; mgi_id "MGI:96599"; havana_gene "OTTMUSG00000068010.1"; havana_transcript "OTTMUST00000164410.1";
chr13	HAVANA	exon	115238007	115238414	0	-	.	gene_id "ENSMUSG00000042284.11"; transcript_id "ENSMUST00000224119.2"; gene_type "protein_coding"; gene_name "Itga1"; transcript_type "retained_intron"; transcript_name "Itga1-202"; exon_number 1; exon_id "ENSMUSE00001423109.2"; level 2; mgi_id "MGI:96599"; havana_gene "OTTMUSG00000068010.1"; havana_transcript "OTTMUST00000164409.1";
chr13	HAVANA	exon	115238007	115238457	0	-	.	gene_id "ENSMUSG00000114470.2"; transcript_id "ENSMUST00000224997.2"; gene_type "protein_coding"; gene_name "Gm49395"; transcript_type "protein_coding"; transcript_name "Gm49395-202"; exon_number 1; exon_id "ENSMUSE00001423444.2"; level 2; protein_id "ENSMUSP00000153073.2"; mgi_id "MGI:6121627"; tag "basic"; tag "Ensembl_canonical"; tag "GENCODE_Primary"; tag "appris_principal_1"; tag "readthrough_transcript"; havana_gene "OTTMUSG00000068012.1"; havana_transcript "OTTMUST00000164415.1";
chr13	HAVANA	exon	115238007	115238467	0	-	.	gene_id "ENSMUSG00000042284.11"; transcript_id "ENSMUST00000224268.2"; gene_type "protein_coding"; gene_name "Itga1"; transcript_type "protein_coding_CDS_not_defined"; transcript_name "Itga1-203"; exon_number 1; exon_id "ENSMUSE00001427220.2"; level 2; mgi_id "MGI:96599"; havana_gene "OTTMUSG00000068010.1"; havana_transcript "OTTMUST00000164408.1";
chr13	HAVANA	exon	115238007	115238500	0	-	.	gene_id "ENSMUSG00000042284.11"; transcript_id "ENSMUST00000061673.9"; gene_type "protein_coding"; gene_name "Itga1"; transcript_type "protein_coding"; transcript_name "Itga1-201"; exon_number 1; exon_id "ENSMUSE00000609872.2"; level 2; protein_id "ENSMUSP00000077132.7"; transcript_support_level "1"; mgi_id "MGI:96599"; tag "basic"; tag "Ensembl_canonical"; tag "GENCODE_Primary"; tag "appris_principal_1"; tag "CCDS"; ccdsid "CCDS36788.1"; havana_gene "OTTMUSG00000068010.1"; havana_transcript "OTTMUST00000164406.1";
chr13	HAVANA	start_codon	115238065	115238067	0	-	0	gene_id "ENSMUSG00000042284.11"; transcript_id "ENSMUST00000061673.9"; gene_type "protein_coding"; gene_name "Itga1"; transcript_type "protein_coding"; transcript_name "Itga1-201"; exon_number 1; exon_id "ENSMUSE00000609872.2"; level 2; protein_id "ENSMUSP00000077132.7"; transcript_support_level "1"; mgi_id "MGI:96599"; tag "basic"; tag "Ensembl_canonical"; tag "GENCODE_Primary"; tag "appris_principal_1"; tag "CCDS"; ccdsid "CCDS36788.1"; havana_gene "OTTMUSG00000068010.1"; havana_transcript "OTTMUST00000164406.1";
chr13	HAVANA	start_codon	115238065	115238067	0	-	0	gene_id "ENSMUSG00000114470.2"; transcript_id "ENSMUST00000224495.2"; gene_type "protein_coding"; gene_name "Gm49395"; transcript_type "nonsense_mediated_decay"; transcript_name "Gm49395-201"; exon_number 1; exon_id "ENSMUSE00001424532.2"; level 2; protein_id "ENSMUSP00000152908.2"; mgi_id "MGI:6121627"; tag "readthrough_transcript"; havana_gene "OTTMUSG00000068012.1"; havana_transcript "OTTMUST00000164414.1";
chr13	HAVANA	start_codon	115238065	115238067	0	-	0	gene_id "ENSMUSG00000114470.2"; transcript_id "ENSMUST00000224997.2"; gene_type "protein_coding"; gene_name "Gm49395"; transcript_type "protein_coding"; transcript_name "Gm49395-202"; exon_number 1; exon_id "ENSMUSE00001423444.2"; level 2; protein_id "ENSMUSP00000153073.2"; mgi_id "MGI:6121627"; tag "basic"; tag "Ensembl_canonical"; tag "GENCODE_Primary"; tag "appris_principal_1"; tag "readthrough_transcript"; havana_gene "OTTMUSG00000068012.1"; havana_transcript "OTTMUST00000164415.1";
chr13	HAVANA	UTR	115238068	115238160	0	-	.	gene_id "ENSMUSG00000114470.2"; transcript_id "ENSMUST00000224495.2"; gene_type "protein_coding"; gene_name "Gm49395"; transcript_type "nonsense_mediated_decay"; transcript_name "Gm49395-201"; exon_number 1; exon_id "ENSMUSE00001424532.2"; level 2; protein_id "ENSMUSP00000152908.2"; mgi_id "MGI:6121627"; tag "readthrough_transcript"; havana_gene "OTTMUSG00000068012.1"; havana_transcript "OTTMUST00000164414.1";
chr13	HAVANA	UTR	115238068	115238457	0	-	.	gene_id "ENSMUSG00000114470.2"; transcript_id "ENSMUST00000224997.2"; gene_type "protein_coding"; gene_name "Gm49395"; transcript_type "protein_coding"; transcript_name "Gm49395-202"; exon_number 1; exon_id "ENSMUSE00001423444.2"; level 2; protein_id "ENSMUSP00000153073.2"; mgi_id "MGI:6121627"; tag "basic"; tag "Ensembl_canonical"; tag "GENCODE_Primary"; tag "appris_principal_1"; tag "readthrough_transcript"; havana_gene "OTTMUSG00000068012.1"; havana_transcript "OTTMUST00000164415.1";
chr13	HAVANA	UTR	115238068	115238500	0	-	.	gene_id "ENSMUSG00000042284.11"; transcript_id "ENSMUST00000061673.9"; gene_type "protein_coding"; gene_name "Itga1"; transcript_type "protein_coding"; transcript_name "Itga1-201"; exon_number 1; exon_id "ENSMUSE00000609872.2"; level 2; protein_id "ENSMUSP00000077132.7"; transcript_support_level "1"; mgi_id "MGI:96599"; tag "basic"; tag "Ensembl_canonical"; tag "GENCODE_Primary"; tag "appris_principal_1"; tag "CCDS"; ccdsid "CCDS36788.1"; havana_gene "OTTMUSG00000068010.1"; havana_transcript "OTTMUST00000164406.1";
chr13	HAVANA	gene	115300144	115301356	0	-	.	gene_id "ENSMUSG00000114872.2"; gene_type "processed_pseudogene"; gene_name "Gm18759"; level 2; mgi_id "MGI:5010944"; havana_gene "OTTMUSG00000068019.1";
chr13	HAVANA	transcript	115300144	115301356	0	-	.	gene_id "ENSMUSG00000114872.2"; transcript_id "ENSMUST00000225121.2"; gene_type "processed_pseudogene"; gene_name "Gm18759"; transcript_type "processed_pseudogene"; transcript_name "Gm18759-201"; level 2; mgi_id "MGI:5010944"; ont "PGO:0000004"; tag "basic"; tag "Ensembl_canonical"; tag "GENCODE_Primary"; havana_gene "OTTMUSG00000068019.1"; havana_transcript "OTTMUST00000164427.1";
chr13	HAVANA	exon	115300144	115301356	0	-	.	gene_id "ENSMUSG00000114872.2"; transcript_id "ENSMUST00000225121.2"; gene_type "processed_pseudogene"; gene_name "Gm18759"; transcript_type "processed_pseudogene"; transcript_name "Gm18759-201"; exon_number 1; exon_id "ENSMUSE00001428780.2"; level 2; mgi_id "MGI:5010944"; ont "PGO:0000004"; tag "basic"; tag "Ensembl_canonical"; tag "GENCODE_Primary"; havana_gene "OTTMUSG00000068019.1"; havana_transcript "OTTMUST00000164427.1";
chr13	sragcm37_es	exon	115306651	115306906	0.00752083773441616	-	.	gene_id "sragcm37_gene_51596"; transcript_id "sragcm37_gene_51596_tx_2"; exon_id "chr13_115306651_115306906_-"; exonnum "4"; txlen "688";
chr13	sragcm37_mid	exon	115308088	115308238	0.00752083773441616	-	.	gene_id "sragcm37_gene_51596"; transcript_id "sragcm37_gene_51596_tx_2"; exon_id "chr13_115308088_115308238_-"; exonnum "3"; txlen "688";
chr13	sragcm37_mid	exon	115308348	115308470	0.00752083773441616	-	.	gene_id "sragcm37_gene_51596"; transcript_id "sragcm37_gene_51596_tx_2"; exon_id "chr13_115308348_115308470_-"; exonnum "2"; txlen "688";
chr13	sragcm37_ss	exon	115308579	115308736	0.00752083773441616	-	.	gene_id "sragcm37_gene_51596"; transcript_id "sragcm37_gene_51596_tx_2"; exon_id "chr13_115308579_115308736_-"; exonnum "1"; txlen "688";
chr13	HAVANA	exon	115419054	115419359	0	-	.	gene_id "ENSMUSG00000130800.1"; transcript_id "ENSMUST00000301967.1"; gene_type "lncRNA"; gene_name "ENSMUSG00000130800"; transcript_type "lncRNA"; transcript_name "ENSMUST00000301967"; exon_number 3; exon_id "ENSMUSE00001596901.1"; level 2; tag "basic"; tag "Ensembl_canonical"; tag "GENCODE_Primary"; tag "TAGENE";
chr13	HAVANA	gene	115419054	115444244	0	-	.	gene_id "ENSMUSG00000130800.1"; gene_type "lncRNA"; gene_name "ENSMUSG00000130800"; level 2;
chr13	HAVANA	transcript	115419054	115444244	0	-	.	gene_id "ENSMUSG00000130800.1"; transcript_id "ENSMUST00000301967.1"; gene_type "lncRNA"; gene_name "ENSMUSG00000130800"; transcript_type "lncRNA"; transcript_name "ENSMUST00000301967"; level 2; tag "basic"; tag "Ensembl_canonical"; tag "GENCODE_Primary"; tag "TAGENE";
chr13	sragcm37_es	exon	115435164	115435597	0.00332991821414038	-	.	gene_id "ENSMUSG00000130800.1"; transcript_id "ENSMUSG00000130800.1_tx_1"; exon_id "chr13_115435164_115435597_-"; exonnum "3"; txlen "626";
chr13	HAVANA	exon	115435708	115435798	0	-	.	gene_id "ENSMUSG00000130800.1"; transcript_id "ENSMUST00000301967.1"; gene_type "lncRNA"; gene_name "ENSMUSG00000130800"; transcript_type "lncRNA"; transcript_name "ENSMUST00000301967"; exon_number 2; exon_id "ENSMUSE00001596900.1"; level 2; tag "basic"; tag "Ensembl_canonical"; tag "GENCODE_Primary"; tag "TAGENE";
chr13	ENSEMBL_gcm37	exon	115435708	115435798	0.00332991821414038	-	.	gene_id "ENSMUSG00000130800.1"; transcript_id "ENSMUSG00000130800.1_tx_1"; exon_id "chr13_115435708_115435798_-"; exonnum "2"; txlen "626";
chr13	HAVANA	exon	115444184	115444244	0	-	.	gene_id "ENSMUSG00000130800.1"; transcript_id "ENSMUST00000301967.1"; gene_type "lncRNA"; gene_name "ENSMUSG00000130800"; transcript_type "lncRNA"; transcript_name "ENSMUST00000301967"; exon_number 1; exon_id "ENSMUSE00001596902.1"; level 2; tag "basic"; tag "Ensembl_canonical"; tag "GENCODE_Primary"; tag "TAGENE";
chr13	sragcm37_mid	exon	115444184	115444284	0.00332991821414038	-	.	gene_id "ENSMUSG00000130800.1"; transcript_id "ENSMUSG00000130800.1_tx_1"; exon_id "chr13_115444184_115444284_-"; exonnum "1"; txlen "626";
chr13	HAVANA	gene	115665092	115666308	0	-	.	gene_id "ENSMUSG00000114551.2"; gene_type "processed_pseudogene"; gene_name "Gm6035"; level 2; mgi_id "MGI:3643289"; havana_gene "OTTMUSG00000068021.1";
chr13	HAVANA	transcript	115665092	115666308	0	-	.	gene_id "ENSMUSG00000114551.2"; transcript_id "ENSMUST00000225901.2"; gene_type "processed_pseudogene"; gene_name "Gm6035"; transcript_type "processed_pseudogene"; transcript_name "Gm6035-201"; level 2; mgi_id "MGI:3643289"; ont "PGO:0000004"; tag "basic"; tag "Ensembl_canonical"; tag "GENCODE_Primary"; havana_gene "OTTMUSG00000068021.1"; havana_transcript "OTTMUST00000164429.1";
chr13	HAVANA	exon	115665092	115666308	0	-	.	gene_id "ENSMUSG00000114551.2"; transcript_id "ENSMUST00000225901.2"; gene_type "processed_pseudogene"; gene_name "Gm6035"; transcript_type "processed_pseudogene"; transcript_name "Gm6035-201"; exon_number 1; exon_id "ENSMUSE00001428054.2"; level 2; mgi_id "MGI:3643289"; ont "PGO:0000004"; tag "basic"; tag "Ensembl_canonical"; tag "GENCODE_Primary"; havana_gene "OTTMUSG00000068021.1"; havana_transcript "OTTMUST00000164429.1";
chr13	sragcm37_es	exon	115807886	115808268	0.0175361986458053	-	.	gene_id "ENSMUSG00000114847.2"; transcript_id "ENSMUSG00000114847.2_tx_4"; exon_id "chr13_115807886_115808268_-"; exonnum "3"; txlen "755";
chr13	sragcm37_es	exon	115808779	115808995	0.00521192615675874	-	.	gene_id "ENSMUSG00000114847.2"; transcript_id "ENSMUSG00000114847.2_tx_5"; exon_id "chr13_115808779_115808995_-"; exonnum "3"; txlen "626";
chr13	sragcm37_es	exon	115808779	115808995	0.000696373864297792	-	.	gene_id "ENSMUSG00000114847.2"; transcript_id "ENSMUSG00000114847.2_tx_6"; exon_id "chr13_115808779_115808995_-"; exonnum "10"; txlen "1276";
chr13	sragcm37_mid	exon	115816285	115816382	0.000696373864297792	-	.	gene_id "ENSMUSG00000114847.2"; transcript_id "ENSMUSG00000114847.2_tx_6"; exon_id "chr13_115816285_115816382_-"; exonnum "9"; txlen "1276";
chr13	sragcm37_mid	exon	115819845	115819976	0.000696373864297792	-	.	gene_id "ENSMUSG00000114847.2"; transcript_id "ENSMUSG00000114847.2_tx_6"; exon_id "chr13_115819845_115819976_-"; exonnum "8"; txlen "1276";
chr13	sragcm37_mid	exon	115851127	115851329	0.0175361986458053	-	.	gene_id "ENSMUSG00000114847.2"; transcript_id "ENSMUSG00000114847.2_tx_4"; exon_id "chr13_115851127_115851329_-"; exonnum "2"; txlen "755";
chr13	sragcm37_mid	exon	115851127	115851329	0.00521192615675874	-	.	gene_id "ENSMUSG00000114847.2"; transcript_id "ENSMUSG00000114847.2_tx_5"; exon_id "chr13_115851127_115851329_-"; exonnum "2"; txlen "626";
chr13	sragcm37_mid	exon	115851127	115851329	0.000696373864297792	-	.	gene_id "ENSMUSG00000114847.2"; transcript_id "ENSMUSG00000114847.2_tx_6"; exon_id "chr13_115851127_115851329_-"; exonnum "7"; txlen "1276";
chr13	sragcm37_ss	exon	115855779	115855984	0.00521192615675874	-	.	gene_id "ENSMUSG00000114847.2"; transcript_id "ENSMUSG00000114847.2_tx_5"; exon_id "chr13_115855779_115855984_-"; exonnum "1"; txlen "626";
chr13	HAVANA	gene	115855840	115856035	0	-	.	gene_id "ENSMUSG00000114847.2"; gene_type "processed_pseudogene"; gene_name "Gm47892"; level 2; mgi_id "MGI:6097125"; havana_gene "OTTMUSG00000068022.1";
chr13	HAVANA	transcript	115855840	115856035	0	-	.	gene_id "ENSMUSG00000114847.2"; transcript_id "ENSMUST00000225821.2"; gene_type "processed_pseudogene"; gene_name "Gm47892"; transcript_type "processed_pseudogene"; transcript_name "Gm47892-201"; level 2; mgi_id "MGI:6097125"; ont "PGO:0000004"; tag "basic"; tag "Ensembl_canonical"; tag "GENCODE_Primary"; havana_gene "OTTMUSG00000068022.1"; havana_transcript "OTTMUST00000164430.1";
chr13	HAVANA	exon	115855840	115856035	0	-	.	gene_id "ENSMUSG00000114847.2"; transcript_id "ENSMUST00000225821.2"; gene_type "processed_pseudogene"; gene_name "Gm47892"; transcript_type "processed_pseudogene"; transcript_name "Gm47892-201"; exon_number 1; exon_id "ENSMUSE00001426664.2"; level 2; mgi_id "MGI:6097125"; ont "PGO:0000004"; tag "basic"; tag "Ensembl_canonical"; tag "GENCODE_Primary"; havana_gene "OTTMUSG00000068022.1"; havana_transcript "OTTMUST00000164430.1";
chr13	sragcm37_mid	exon	115891363	115891531	0.0175361986458053	-	.	gene_id "ENSMUSG00000114847.2"; transcript_id "ENSMUSG00000114847.2_tx_4"; exon_id "chr13_115891363_115891531_-"; exonnum "1"; txlen "755";
chr13	sragcm37_mid	exon	115891363	115891531	0.000696373864297792	-	.	gene_id "ENSMUSG00000114847.2"; transcript_id "ENSMUSG00000114847.2_tx_6"; exon_id "chr13_115891363_115891531_-"; exonnum "6"; txlen "1276";
chr13	sragcm37_mid	exon	115891759	115891824	0.000696373864297792	-	.	gene_id "ENSMUSG00000114847.2"; transcript_id "ENSMUSG00000114847.2_tx_6"; exon_id "chr13_115891759_115891824_-"; exonnum "5"; txlen "1276";
chr13	sragcm37_es	exon	116008256	116008745	0.0593291286344272	-	.	gene_id "ENSMUSG00000114847.2"; transcript_id "ENSMUSG00000114847.2_tx_2"; exon_id "chr13_116008256_116008745_-"; exonnum "5"; txlen "881";
chr13	sragcm37_es	exon	116008256	116008745	0.0179706449511848	-	.	gene_id "ENSMUSG00000114847.2"; transcript_id "ENSMUSG00000114847.2_tx_3"; exon_id "chr13_116008256_116008745_-"; exonnum "4"; txlen "812";
chr13	sragcm37_mid	exon	116012393	116012461	0.0593291286344272	-	.	gene_id "ENSMUSG00000114847.2"; transcript_id "ENSMUSG00000114847.2_tx_2"; exon_id "chr13_116012393_116012461_-"; exonnum "4"; txlen "881";
chr13	sragcm37_mid	exon	116012393	116012461	0.000696373864297792	-	.	gene_id "ENSMUSG00000114847.2"; transcript_id "ENSMUSG00000114847.2_tx_6"; exon_id "chr13_116012393_116012461_-"; exonnum "4"; txlen "1276";
chr13	sragcm37_mid	exon	116023315	116023417	0.0593291286344272	-	.	gene_id "ENSMUSG00000114847.2"; transcript_id "ENSMUSG00000114847.2_tx_2"; exon_id "chr13_116023315_116023417_-"; exonnum "3"; txlen "881";
chr13	sragcm37_mid	exon	116023315	116023417	0.0179706449511848	-	.	gene_id "ENSMUSG00000114847.2"; transcript_id "ENSMUSG00000114847.2_tx_3"; exon_id "chr13_116023315_116023417_-"; exonnum "3"; txlen "812";
chr13	sragcm37_mid	exon	116023315	116023417	0.000696373864297792	-	.	gene_id "ENSMUSG00000114847.2"; transcript_id "ENSMUSG00000114847.2_tx_6"; exon_id "chr13_116023315_116023417_-"; exonnum "3"; txlen "1276";
chr13	sragcm37_mid	exon	116072277	116072411	0.0593291286344272	-	.	gene_id "ENSMUSG00000114847.2"; transcript_id "ENSMUSG00000114847.2_tx_2"; exon_id "chr13_116072277_116072411_-"; exonnum "2"; txlen "881";
chr13	sragcm37_mid	exon	116072277	116072411	0.0179706449511848	-	.	gene_id "ENSMUSG00000114847.2"; transcript_id "ENSMUSG00000114847.2_tx_3"; exon_id "chr13_116072277_116072411_-"; exonnum "2"; txlen "812";
chr13	sragcm37_mid	exon	116072277	116072411	0.000696373864297792	-	.	gene_id "ENSMUSG00000114847.2"; transcript_id "ENSMUSG00000114847.2_tx_6"; exon_id "chr13_116072277_116072411_-"; exonnum "2"; txlen "1276";
chr13	sragcm37_ss	exon	116080131	116080214	0.0593291286344272	-	.	gene_id "ENSMUSG00000114847.2"; transcript_id "ENSMUSG00000114847.2_tx_2"; exon_id "chr13_116080131_116080214_-"; exonnum "1"; txlen "881";
chr13	sragcm37_ss	exon	116080131	116080214	0.0179706449511848	-	.	gene_id "ENSMUSG00000114847.2"; transcript_id "ENSMUSG00000114847.2_tx_3"; exon_id "chr13_116080131_116080214_-"; exonnum "1"; txlen "812";
chr13	sragcm37_ss	exon	116080131	116080214	0.000696373864297792	-	.	gene_id "ENSMUSG00000114847.2"; transcript_id "ENSMUSG00000114847.2_tx_6"; exon_id "chr13_116080131_116080214_-"; exonnum "1"; txlen "1276";
chr13	HAVANA	exon	116087829	116089405	0	-	.	gene_id "ENSMUSG00000123142.1"; transcript_id "ENSMUST00000256435.1"; gene_type "lncRNA"; gene_name "ENSMUSG00000123142"; transcript_type "lncRNA"; transcript_name "ENSMUST00000256435"; exon_number 2; exon_id "ENSMUSE00001509635.1"; level 2; tag "basic"; tag "Ensembl_canonical"; tag "GENCODE_Primary"; tag "TAGENE";
chr13	ENSEMBL_gcm37	exon	116087829	116089405	0.0060694668364123	-	.	gene_id "ENSMUSG00000123142.1"; transcript_id "ENSMUSG00000123142.1_tx_1"; exon_id "chr13_116087829_116089405_-"; exonnum "2"; txlen "1845";
chr13	HAVANA	gene	116087829	116116773	0	-	.	gene_id "ENSMUSG00000123142.1"; gene_type "lncRNA"; gene_name "ENSMUSG00000123142"; level 2;
chr13	HAVANA	transcript	116087829	116116773	0	-	.	gene_id "ENSMUSG00000123142.1"; transcript_id "ENSMUST00000256435.1"; gene_type "lncRNA"; gene_name "ENSMUSG00000123142"; transcript_type "lncRNA"; transcript_name "ENSMUST00000256435"; level 2; tag "basic"; tag "Ensembl_canonical"; tag "GENCODE_Primary"; tag "TAGENE";
chr13	HAVANA	exon	116116680	116116773	0	-	.	gene_id "ENSMUSG00000123142.1"; transcript_id "ENSMUST00000256435.1"; gene_type "lncRNA"; gene_name "ENSMUSG00000123142"; transcript_type "lncRNA"; transcript_name "ENSMUST00000256435"; exon_number 1; exon_id "ENSMUSE00001509636.1"; level 2; tag "basic"; tag "Ensembl_canonical"; tag "GENCODE_Primary"; tag "TAGENE";
chr13	sragcm37_ss	exon	116127405	116127672	0.0060694668364123	-	.	gene_id "ENSMUSG00000123142.1"; transcript_id "ENSMUSG00000123142.1_tx_1"; exon_id "chr13_116127405_116127672_-"; exonnum "1"; txlen "1845";
chr13	sragcm37_es	exon	116267829	116268154	0.0113714179098285	-	.	gene_id "sragcm37_gene_35975"; transcript_id "sragcm37_gene_35975_tx_3"; exon_id "chr13_116267829_116268154_-"; exonnum "3"; txlen "1213";
chr13	sragcm37_mid	exon	116278103	116278266	0.0133439985481237	-	.	gene_id "sragcm37_gene_35975"; transcript_id "sragcm37_gene_35975_tx_2"; exon_id "chr13_116278103_116278266_-"; exonnum "4"; txlen "842";
chr13	sragcm37_mid	exon	116278103	116278266	0.0113714179098285	-	.	gene_id "sragcm37_gene_35975"; transcript_id "sragcm37_gene_35975_tx_3"; exon_id "chr13_116278103_116278266_-"; exonnum "2"; txlen "1213";
chr13	sragcm37_es	exon	116285825	116286405	0.0602875951451834	-	.	gene_id "sragcm37_gene_35975"; transcript_id "sragcm37_gene_35975_tx_1"; exon_id "chr13_116285825_116286405_-"; exonnum "2"; txlen "1304";
chr13	sragcm37_ss	exon	116286637	116287359	0.0602875951451834	-	.	gene_id "sragcm37_gene_35975"; transcript_id "sragcm37_gene_35975_tx_1"; exon_id "chr13_116286637_116287359_-"; exonnum "1"; txlen "1304";
chr13	sragcm37_ss	exon	116286637	116287359	0.0113714179098285	-	.	gene_id "sragcm37_gene_35975"; transcript_id "sragcm37_gene_35975_tx_3"; exon_id "chr13_116286637_116287359_-"; exonnum "1"; txlen "1213";
chr13	sragcm37_mid	exon	116307537	116307709	0.0133439985481237	-	.	gene_id "sragcm37_gene_35975"; transcript_id "sragcm37_gene_35975_tx_2"; exon_id "chr13_116307537_116307709_-"; exonnum "3"; txlen "842";
chr13	sragcm37_mid	exon	116307537	116307709	0.0027583830191308	-	.	gene_id "sragcm37_gene_35975"; transcript_id "sragcm37_gene_35975_tx_7"; exon_id "chr13_116307537_116307709_-"; exonnum "4"; txlen "511";
chr13	sragcm37_mid	exon	116322556	116322652	0.0133439985481237	-	.	gene_id "sragcm37_gene_35975"; transcript_id "sragcm37_gene_35975_tx_2"; exon_id "chr13_116322556_116322652_-"; exonnum "2"; txlen "842";
chr13	sragcm37_ss	exon	116323290	116323697	0.0133439985481237	-	.	gene_id "sragcm37_gene_35975"; transcript_id "sragcm37_gene_35975_tx_2"; exon_id "chr13_116323290_116323697_-"; exonnum "1"; txlen "842";
chr13	sragcm37_mid	exon	116334637	116334747	0.0027583830191308	-	.	gene_id "sragcm37_gene_35975"; transcript_id "sragcm37_gene_35975_tx_7"; exon_id "chr13_116334637_116334747_-"; exonnum "3"; txlen "511";
chr13	sragcm37_mid	exon	116344060	116344206	0.0027583830191308	-	.	gene_id "sragcm37_gene_35975"; transcript_id "sragcm37_gene_35975_tx_7"; exon_id "chr13_116344060_116344206_-"; exonnum "2"; txlen "511";
chr13	sragcm37_ss	exon	116352594	116352673	0.0027583830191308	-	.	gene_id "sragcm37_gene_35975"; transcript_id "sragcm37_gene_35975_tx_7"; exon_id "chr13_116352594_116352673_-"; exonnum "1"; txlen "511";
chr13	HAVANA	UTR	116434817	116436018	0	-	.	gene_id "ENSMUSG00000042258.14"; transcript_id "ENSMUST00000036060.13"; gene_type "protein_coding"; gene_name "Isl1"; transcript_type "protein_coding"; transcript_name "Isl1-201"; exon_number 6; exon_id "ENSMUSE00000468266.5"; level 2; protein_id "ENSMUSP00000044879.7"; transcript_support_level "1"; mgi_id "MGI:101791"; tag "basic"; tag "Ensembl_canonical"; tag "GENCODE_Primary"; tag "appris_principal_1"; tag "CCDS"; ccdsid "CCDS26790.1"; havana_gene "OTTMUSG00000039739.1"; havana_transcript "OTTMUST00000103329.1";
chr13	HAVANA	exon	116434817	116436132	0	-	.	gene_id "ENSMUSG00000042258.14"; transcript_id "ENSMUST00000036060.13"; gene_type "protein_coding"; gene_name "Isl1"; transcript_type "protein_coding"; transcript_name "Isl1-201"; exon_number 6; exon_id "ENSMUSE00000468266.5"; level 2; protein_id "ENSMUSP00000044879.7"; transcript_support_level "1"; mgi_id "MGI:101791"; tag "basic"; tag "Ensembl_canonical"; tag "GENCODE_Primary"; tag "appris_principal_1"; tag "CCDS"; ccdsid "CCDS26790.1"; havana_gene "OTTMUSG00000039739.1"; havana_transcript "OTTMUST00000103329.1";
chr13	HAVANA	gene	116434817	116446225	0	-	.	gene_id "ENSMUSG00000042258.14"; gene_type "protein_coding"; gene_name "Isl1"; level 2; mgi_id "MGI:101791"; havana_gene "OTTMUSG00000039739.1";
chr13	HAVANA	transcript	116434817	116446225	0	-	.	gene_id "ENSMUSG00000042258.14"; transcript_id "ENSMUST00000036060.13"; gene_type "protein_coding"; gene_name "Isl1"; transcript_type "protein_coding"; transcript_name "Isl1-201"; level 2; protein_id "ENSMUSP00000044879.7"; transcript_support_level "1"; mgi_id "MGI:101791"; tag "basic"; tag "Ensembl_canonical"; tag "GENCODE_Primary"; tag "appris_principal_1"; tag "CCDS"; ccdsid "CCDS26790.1"; havana_gene "OTTMUSG00000039739.1"; havana_transcript "OTTMUST00000103329.1";
chr13	HAVANA	UTR	116435799	116436018	0	-	.	gene_id "ENSMUSG00000042258.14"; transcript_id "ENSMUST00000176044.3"; gene_type "protein_coding"; gene_name "Isl1"; transcript_type "protein_coding"; transcript_name "Isl1-202"; exon_number 6; exon_id "ENSMUSE00000948423.2"; level 2; protein_id "ENSMUSP00000135567.2"; transcript_support_level "1"; mgi_id "MGI:101791"; tag "basic"; havana_gene "OTTMUSG00000039739.1"; havana_transcript "OTTMUST00000103330.1";
chr13	HAVANA	exon	116435799	116436132	0	-	.	gene_id "ENSMUSG00000042258.14"; transcript_id "ENSMUST00000176044.3"; gene_type "protein_coding"; gene_name "Isl1"; transcript_type "protein_coding"; transcript_name "Isl1-202"; exon_number 6; exon_id "ENSMUSE00000948423.2"; level 2; protein_id "ENSMUSP00000135567.2"; transcript_support_level "1"; mgi_id "MGI:101791"; tag "basic"; havana_gene "OTTMUSG00000039739.1"; havana_transcript "OTTMUST00000103330.1";
chr13	HAVANA	transcript	116435799	116445958	0	-	.	gene_id "ENSMUSG00000042258.14"; transcript_id "ENSMUST00000176044.3"; gene_type "protein_coding"; gene_name "Isl1"; transcript_type "protein_coding"; transcript_name "Isl1-202"; level 2; protein_id "ENSMUSP00000135567.2"; transcript_support_level "1"; mgi_id "MGI:101791"; tag "basic"; havana_gene "OTTMUSG00000039739.1"; havana_transcript "OTTMUST00000103330.1";
chr13	HAVANA	exon	116435931	116436132	0	-	.	gene_id "ENSMUSG00000042258.14"; transcript_id "ENSMUST00000176444.2"; gene_type "protein_coding"; gene_name "Isl1"; transcript_type "retained_intron"; transcript_name "Isl1-203"; exon_number 3; exon_id "ENSMUSE00000955784.2"; level 2; transcript_support_level "1"; mgi_id "MGI:101791"; havana_gene "OTTMUSG00000039739.1"; havana_transcript "OTTMUST00000103331.1";
chr13	HAVANA	transcript	116435931	116439887	0	-	.	gene_id "ENSMUSG00000042258.14"; transcript_id "ENSMUST00000176444.2"; gene_type "protein_coding"; gene_name "Isl1"; transcript_type "retained_intron"; transcript_name "Isl1-203"; level 2; transcript_support_level "1"; mgi_id "MGI:101791"; havana_gene "OTTMUSG00000039739.1"; havana_transcript "OTTMUST00000103331.1";
chr13	HAVANA	stop_codon	116436016	116436018	0	-	0	gene_id "ENSMUSG00000042258.14"; transcript_id "ENSMUST00000036060.13"; gene_type "protein_coding"; gene_name "Isl1"; transcript_type "protein_coding"; transcript_name "Isl1-201"; exon_number 6; exon_id "ENSMUSE00000468266.5"; level 2; protein_id "ENSMUSP00000044879.7"; transcript_support_level "1"; mgi_id "MGI:101791"; tag "basic"; tag "Ensembl_canonical"; tag "GENCODE_Primary"; tag "appris_principal_1"; tag "CCDS"; ccdsid "CCDS26790.1"; havana_gene "OTTMUSG00000039739.1"; havana_transcript "OTTMUST00000103329.1";
chr13	HAVANA	stop_codon	116436016	116436018	0	-	0	gene_id "ENSMUSG00000042258.14"; transcript_id "ENSMUST00000176044.3"; gene_type "protein_coding"; gene_name "Isl1"; transcript_type "protein_coding"; transcript_name "Isl1-202"; exon_number 6; exon_id "ENSMUSE00000948423.2"; level 2; protein_id "ENSMUSP00000135567.2"; transcript_support_level "1"; mgi_id "MGI:101791"; tag "basic"; havana_gene "OTTMUSG00000039739.1"; havana_transcript "OTTMUST00000103330.1";
chr13	HAVANA	CDS	116436019	116436132	0	-	0	gene_id "ENSMUSG00000042258.14"; transcript_id "ENSMUST00000036060.13"; gene_type "protein_coding"; gene_name "Isl1"; transcript_type "protein_coding"; transcript_name "Isl1-201"; exon_number 6; exon_id "ENSMUSE00000468266.5"; level 2; protein_id "ENSMUSP00000044879.7"; transcript_support_level "1"; mgi_id "MGI:101791"; tag "basic"; tag "Ensembl_canonical"; tag "GENCODE_Primary"; tag "appris_principal_1"; tag "CCDS"; ccdsid "CCDS26790.1"; havana_gene "OTTMUSG00000039739.1"; havana_transcript "OTTMUST00000103329.1";
chr13	HAVANA	CDS	116436019	116436132	0	-	0	gene_id "ENSMUSG00000042258.14"; transcript_id "ENSMUST00000176044.3"; gene_type "protein_coding"; gene_name "Isl1"; transcript_type "protein_coding"; transcript_name "Isl1-202"; exon_number 6; exon_id "ENSMUSE00000948423.2"; level 2; protein_id "ENSMUSP00000135567.2"; transcript_support_level "1"; mgi_id "MGI:101791"; tag "basic"; havana_gene "OTTMUSG00000039739.1"; havana_transcript "OTTMUST00000103330.1";
chr13	HAVANA	exon	116438147	116438245	0	-	.	gene_id "ENSMUSG00000042258.14"; transcript_id "ENSMUST00000176044.3"; gene_type "protein_coding"; gene_name "Isl1"; transcript_type "protein_coding"; transcript_name "Isl1-202"; exon_number 5; exon_id "ENSMUSE00000956335.2"; level 2; protein_id "ENSMUSP00000135567.2"; transcript_support_level "1"; mgi_id "MGI:101791"; tag "basic"; havana_gene "OTTMUSG00000039739.1"; havana_transcript "OTTMUST00000103330.1";
chr13	HAVANA	CDS	116438147	116438245	0	-	0	gene_id "ENSMUSG00000042258.14"; transcript_id "ENSMUST00000176044.3"; gene_type "protein_coding"; gene_name "Isl1"; transcript_type "protein_coding"; transcript_name "Isl1-202"; exon_number 5; exon_id "ENSMUSE00000956335.2"; level 2; protein_id "ENSMUSP00000135567.2"; transcript_support_level "1"; mgi_id "MGI:101791"; tag "basic"; havana_gene "OTTMUSG00000039739.1"; havana_transcript "OTTMUST00000103330.1";
chr13	HAVANA	exon	116438147	116438314	0	-	.	gene_id "ENSMUSG00000042258.14"; transcript_id "ENSMUST00000036060.13"; gene_type "protein_coding"; gene_name "Isl1"; transcript_type "protein_coding"; transcript_name "Isl1-201"; exon_number 5; exon_id "ENSMUSE00001286750.2"; level 2; protein_id "ENSMUSP00000044879.7"; transcript_support_level "1"; mgi_id "MGI:101791"; tag "basic"; tag "Ensembl_canonical"; tag "GENCODE_Primary"; tag "appris_principal_1"; tag "CCDS"; ccdsid "CCDS26790.1"; havana_gene "OTTMUSG00000039739.1"; havana_transcript "OTTMUST00000103329.1";
chr13	HAVANA	CDS	116438147	116438314	0	-	0	gene_id "ENSMUSG00000042258.14"; transcript_id "ENSMUST00000036060.13"; gene_type "protein_coding"; gene_name "Isl1"; transcript_type "protein_coding"; transcript_name "Isl1-201"; exon_number 5; exon_id "ENSMUSE00001286750.2"; level 2; protein_id "ENSMUSP00000044879.7"; transcript_support_level "1"; mgi_id "MGI:101791"; tag "basic"; tag "Ensembl_canonical"; tag "GENCODE_Primary"; tag "appris_principal_1"; tag "CCDS"; ccdsid "CCDS26790.1"; havana_gene "OTTMUSG00000039739.1"; havana_transcript "OTTMUST00000103329.1";
chr13	HAVANA	exon	116438147	116438314	0	-	.	gene_id "ENSMUSG00000042258.14"; transcript_id "ENSMUST00000176444.2"; gene_type "protein_coding"; gene_name "Isl1"; transcript_type "retained_intron"; transcript_name "Isl1-203"; exon_number 2; exon_id "ENSMUSE00001208953.2"; level 2; transcript_support_level "1"; mgi_id "MGI:101791"; havana_gene "OTTMUSG00000039739.1"; havana_transcript "OTTMUST00000103331.1";
chr13	HAVANA	exon	116439582	116439868	0	-	.	gene_id "ENSMUSG00000042258.14"; transcript_id "ENSMUST00000036060.13"; gene_type "protein_coding"; gene_name "Isl1"; transcript_type "protein_coding"; transcript_name "Isl1-201"; exon_number 4; exon_id "ENSMUSE00001271145.2"; level 2; protein_id "ENSMUSP00000044879.7"; transcript_support_level "1"; mgi_id "MGI:101791"; tag "basic"; tag "Ensembl_canonical"; tag "GENCODE_Primary"; tag "appris_principal_1"; tag "CCDS"; ccdsid "CCDS26790.1"; havana_gene "OTTMUSG00000039739.1"; havana_transcript "OTTMUST00000103329.1";
chr13	HAVANA	CDS	116439582	116439868	0	-	2	gene_id "ENSMUSG00000042258.14"; transcript_id "ENSMUST00000036060.13"; gene_type "protein_coding"; gene_name "Isl1"; transcript_type "protein_coding"; transcript_name "Isl1-201"; exon_number 4; exon_id "ENSMUSE00001271145.2"; level 2; protein_id "ENSMUSP00000044879.7"; transcript_support_level "1"; mgi_id "MGI:101791"; tag "basic"; tag "Ensembl_canonical"; tag "GENCODE_Primary"; tag "appris_principal_1"; tag "CCDS"; ccdsid "CCDS26790.1"; havana_gene "OTTMUSG00000039739.1"; havana_transcript "OTTMUST00000103329.1";
chr13	HAVANA	exon	116439582	116439868	0	-	.	gene_id "ENSMUSG00000042258.14"; transcript_id "ENSMUST00000176044.3"; gene_type "protein_coding"; gene_name "Isl1"; transcript_type "protein_coding"; transcript_name "Isl1-202"; exon_number 4; exon_id "ENSMUSE00001271145.2"; level 2; protein_id "ENSMUSP00000135567.2"; transcript_support_level "1"; mgi_id "MGI:101791"; tag "basic"; havana_gene "OTTMUSG00000039739.1"; havana_transcript "OTTMUST00000103330.1";
chr13	HAVANA	CDS	116439582	116439868	0	-	2	gene_id "ENSMUSG00000042258.14"; transcript_id "ENSMUST00000176044.3"; gene_type "protein_coding"; gene_name "Isl1"; transcript_type "protein_coding"; transcript_name "Isl1-202"; exon_number 4; exon_id "ENSMUSE00001271145.2"; level 2; protein_id "ENSMUSP00000135567.2"; transcript_support_level "1"; mgi_id "MGI:101791"; tag "basic"; havana_gene "OTTMUSG00000039739.1"; havana_transcript "OTTMUST00000103330.1";
chr13	HAVANA	exon	116439582	116439868	0	-	.	gene_id "ENSMUSG00000042258.14"; transcript_id "ENSMUST00000176812.3"; gene_type "protein_coding"; gene_name "Isl1"; transcript_type "protein_coding_CDS_not_defined"; transcript_name "Isl1-204"; exon_number 3; exon_id "ENSMUSE00001263176.2"; level 2; transcript_support_level "3"; mgi_id "MGI:101791"; tag "mRNA_end_NF"; havana_gene "OTTMUSG00000039739.1"; havana_transcript "OTTMUST00000103332.1";
chr13	HAVANA	exon	116439582	116439887	0	-	.	gene_id "ENSMUSG00000042258.14"; transcript_id "ENSMUST00000176444.2"; gene_type "protein_coding"; gene_name "Isl1"; transcript_type "retained_intron"; transcript_name "Isl1-203"; exon_number 1; exon_id "ENSMUSE00000950424.2"; level 2; transcript_support_level "1"; mgi_id "MGI:101791"; havana_gene "OTTMUSG00000039739.1"; havana_transcript "OTTMUST00000103331.1";
chr13	HAVANA	transcript	116439582	116442933	0	-	.	gene_id "ENSMUSG00000042258.14"; transcript_id "ENSMUST00000176812.3"; gene_type "protein_coding"; gene_name "Isl1"; transcript_type "protein_coding_CDS_not_defined"; transcript_name "Isl1-204"; level 2; transcript_support_level "3"; mgi_id "MGI:101791"; tag "mRNA_end_NF"; havana_gene "OTTMUSG00000039739.1"; havana_transcript "OTTMUST00000103332.1";
chr13	HAVANA	exon	116441754	116442013	0	-	.	gene_id "ENSMUSG00000042258.14"; transcript_id "ENSMUST00000036060.13"; gene_type "protein_coding"; gene_name "Isl1"; transcript_type "protein_coding"; transcript_name "Isl1-201"; exon_number 3; exon_id "ENSMUSE00001320356.2"; level 2; protein_id "ENSMUSP00000044879.7"; transcript_support_level "1"; mgi_id "MGI:101791"; tag "basic"; tag "Ensembl_canonical"; tag "GENCODE_Primary"; tag "appris_principal_1"; tag "CCDS"; ccdsid "CCDS26790.1"; havana_gene "OTTMUSG00000039739.1"; havana_transcript "OTTMUST00000103329.1";
chr13	HAVANA	CDS	116441754	116442013	0	-	1	gene_id "ENSMUSG00000042258.14"; transcript_id "ENSMUST00000036060.13"; gene_type "protein_coding"; gene_name "Isl1"; transcript_type "protein_coding"; transcript_name "Isl1-201"; exon_number 3; exon_id "ENSMUSE00001320356.2"; level 2; protein_id "ENSMUSP00000044879.7"; transcript_support_level "1"; mgi_id "MGI:101791"; tag "basic"; tag "Ensembl_canonical"; tag "GENCODE_Primary"; tag "appris_principal_1"; tag "CCDS"; ccdsid "CCDS26790.1"; havana_gene "OTTMUSG00000039739.1"; havana_transcript "OTTMUST00000103329.1";
chr13	HAVANA	exon	116441754	116442013	0	-	.	gene_id "ENSMUSG00000042258.14"; transcript_id "ENSMUST00000176044.3"; gene_type "protein_coding"; gene_name "Isl1"; transcript_type "protein_coding"; transcript_name "Isl1-202"; exon_number 3; exon_id "ENSMUSE00001320356.2"; level 2; protein_id "ENSMUSP00000135567.2"; transcript_support_level "1"; mgi_id "MGI:101791"; tag "basic"; havana_gene "OTTMUSG00000039739.1"; havana_transcript "OTTMUST00000103330.1";
chr13	HAVANA	CDS	116441754	116442013	0	-	1	gene_id "ENSMUSG00000042258.14"; transcript_id "ENSMUST00000176044.3"; gene_type "protein_coding"; gene_name "Isl1"; transcript_type "protein_coding"; transcript_name "Isl1-202"; exon_number 3; exon_id "ENSMUSE00001320356.2"; level 2; protein_id "ENSMUSP00000135567.2"; transcript_support_level "1"; mgi_id "MGI:101791"; tag "basic"; havana_gene "OTTMUSG00000039739.1"; havana_transcript "OTTMUST00000103330.1";
chr13	HAVANA	exon	116441754	116442013	0	-	.	gene_id "ENSMUSG00000042258.14"; transcript_id "ENSMUST00000176812.3"; gene_type "protein_coding"; gene_name "Isl1"; transcript_type "protein_coding_CDS_not_defined"; transcript_name "Isl1-204"; exon_number 2; exon_id "ENSMUSE00001335103.2"; level 2; transcript_support_level "3"; mgi_id "MGI:101791"; tag "mRNA_end_NF"; havana_gene "OTTMUSG00000039739.1"; havana_transcript "OTTMUST00000103332.1";
chr13	HAVANA	exon	116442893	116442933	0	-	.	gene_id "ENSMUSG00000042258.14"; transcript_id "ENSMUST00000176812.3"; gene_type "protein_coding"; gene_name "Isl1"; transcript_type "protein_coding_CDS_not_defined"; transcript_name "Isl1-204"; exon_number 1; exon_id "ENSMUSE00000950100.2"; level 2; transcript_support_level "3"; mgi_id "MGI:101791"; tag "mRNA_end_NF"; havana_gene "OTTMUSG00000039739.1"; havana_transcript "OTTMUST00000103332.1";
chr13	HAVANA	exon	116443427	116444999	0	-	.	gene_id "ENSMUSG00000042258.14"; transcript_id "ENSMUST00000177469.3"; gene_type "protein_coding"; gene_name "Isl1"; transcript_type "retained_intron"; transcript_name "Isl1-205"; exon_number 2; exon_id "ENSMUSE00000950659.2"; level 2; transcript_support_level "1"; mgi_id "MGI:101791"; havana_gene "OTTMUSG00000039739.1"; havana_transcript "OTTMUST00000103333.1";
chr13	HAVANA	transcript	116443427	116446221	0	-	.	gene_id "ENSMUSG00000042258.14"; transcript_id "ENSMUST00000177469.3"; gene_type "protein_coding"; gene_name "Isl1"; transcript_type "retained_intron"; transcript_name "Isl1-205"; level 2; transcript_support_level "1"; mgi_id "MGI:101791"; havana_gene "OTTMUSG00000039739.1"; havana_transcript "OTTMUST00000103333.1";
chr13	HAVANA	exon	116444810	116444999	0	-	.	gene_id "ENSMUSG00000042258.14"; transcript_id "ENSMUST00000036060.13"; gene_type "protein_coding"; gene_name "Isl1"; transcript_type "protein_coding"; transcript_name "Isl1-201"; exon_number 2; exon_id "ENSMUSE00000305526.4"; level 2; protein_id "ENSMUSP00000044879.7"; transcript_support_level "1"; mgi_id "MGI:101791"; tag "basic"; tag "Ensembl_canonical"; tag "GENCODE_Primary"; tag "appris_principal_1"; tag "CCDS"; ccdsid "CCDS26790.1"; havana_gene "OTTMUSG00000039739.1"; havana_transcript "OTTMUST00000103329.1";
chr13	HAVANA	CDS	116444810	116444999	0	-	2	gene_id "ENSMUSG00000042258.14"; transcript_id "ENSMUST00000036060.13"; gene_type "protein_coding"; gene_name "Isl1"; transcript_type "protein_coding"; transcript_name "Isl1-201"; exon_number 2; exon_id "ENSMUSE00000305526.4"; level 2; protein_id "ENSMUSP00000044879.7"; transcript_support_level "1"; mgi_id "MGI:101791"; tag "basic"; tag "Ensembl_canonical"; tag "GENCODE_Primary"; tag "appris_principal_1"; tag "CCDS"; ccdsid "CCDS26790.1"; havana_gene "OTTMUSG00000039739.1"; havana_transcript "OTTMUST00000103329.1";
chr13	HAVANA	exon	116444810	116444999	0	-	.	gene_id "ENSMUSG00000042258.14"; transcript_id "ENSMUST00000176044.3"; gene_type "protein_coding"; gene_name "Isl1"; transcript_type "protein_coding"; transcript_name "Isl1-202"; exon_number 2; exon_id "ENSMUSE00000305526.4"; level 2; protein_id "ENSMUSP00000135567.2"; transcript_support_level "1"; mgi_id "MGI:101791"; tag "basic"; havana_gene "OTTMUSG00000039739.1"; havana_transcript "OTTMUST00000103330.1";
chr13	HAVANA	CDS	116444810	116444999	0	-	2	gene_id "ENSMUSG00000042258.14"; transcript_id "ENSMUST00000176044.3"; gene_type "protein_coding"; gene_name "Isl1"; transcript_type "protein_coding"; transcript_name "Isl1-202"; exon_number 2; exon_id "ENSMUSE00000305526.4"; level 2; protein_id "ENSMUSP00000135567.2"; transcript_support_level "1"; mgi_id "MGI:101791"; tag "basic"; havana_gene "OTTMUSG00000039739.1"; havana_transcript "OTTMUST00000103330.1";
chr13	HAVANA	CDS	116445931	116445958	0	-	0	gene_id "ENSMUSG00000042258.14"; transcript_id "ENSMUST00000036060.13"; gene_type "protein_coding"; gene_name "Isl1"; transcript_type "protein_coding"; transcript_name "Isl1-201"; exon_number 1; exon_id "ENSMUSE00000305534.6"; level 2; protein_id "ENSMUSP00000044879.7"; transcript_support_level "1"; mgi_id "MGI:101791"; tag "basic"; tag "Ensembl_canonical"; tag "GENCODE_Primary"; tag "appris_principal_1"; tag "CCDS"; ccdsid "CCDS26790.1"; havana_gene "OTTMUSG00000039739.1"; havana_transcript "OTTMUST00000103329.1";
chr13	HAVANA	exon	116445931	116445958	0	-	.	gene_id "ENSMUSG00000042258.14"; transcript_id "ENSMUST00000176044.3"; gene_type "protein_coding"; gene_name "Isl1"; transcript_type "protein_coding"; transcript_name "Isl1-202"; exon_number 1; exon_id "ENSMUSE00000951252.2"; level 2; protein_id "ENSMUSP00000135567.2"; transcript_support_level "1"; mgi_id "MGI:101791"; tag "basic"; havana_gene "OTTMUSG00000039739.1"; havana_transcript "OTTMUST00000103330.1";
chr13	HAVANA	CDS	116445931	116445958	0	-	0	gene_id "ENSMUSG00000042258.14"; transcript_id "ENSMUST00000176044.3"; gene_type "protein_coding"; gene_name "Isl1"; transcript_type "protein_coding"; transcript_name "Isl1-202"; exon_number 1; exon_id "ENSMUSE00000951252.2"; level 2; protein_id "ENSMUSP00000135567.2"; transcript_support_level "1"; mgi_id "MGI:101791"; tag "basic"; havana_gene "OTTMUSG00000039739.1"; havana_transcript "OTTMUST00000103330.1";
chr13	HAVANA	exon	116445931	116446221	0	-	.	gene_id "ENSMUSG00000042258.14"; transcript_id "ENSMUST00000177469.3"; gene_type "protein_coding"; gene_name "Isl1"; transcript_type "retained_intron"; transcript_name "Isl1-205"; exon_number 1; exon_id "ENSMUSE00000960629.3"; level 2; transcript_support_level "1"; mgi_id "MGI:101791"; havana_gene "OTTMUSG00000039739.1"; havana_transcript "OTTMUST00000103333.1";
chr13	HAVANA	exon	116445931	116446225	0	-	.	gene_id "ENSMUSG00000042258.14"; transcript_id "ENSMUST00000036060.13"; gene_type "protein_coding"; gene_name "Isl1"; transcript_type "protein_coding"; transcript_name "Isl1-201"; exon_number 1; exon_id "ENSMUSE00000305534.6"; level 2; protein_id "ENSMUSP00000044879.7"; transcript_support_level "1"; mgi_id "MGI:101791"; tag "basic"; tag "Ensembl_canonical"; tag "GENCODE_Primary"; tag "appris_principal_1"; tag "CCDS"; ccdsid "CCDS26790.1"; havana_gene "OTTMUSG00000039739.1"; havana_transcript "OTTMUST00000103329.1";
chr13	HAVANA	start_codon	116445956	116445958	0	-	0	gene_id "ENSMUSG00000042258.14"; transcript_id "ENSMUST00000036060.13"; gene_type "protein_coding"; gene_name "Isl1"; transcript_type "protein_coding"; transcript_name "Isl1-201"; exon_number 1; exon_id "ENSMUSE00000305534.6"; level 2; protein_id "ENSMUSP00000044879.7"; transcript_support_level "1"; mgi_id "MGI:101791"; tag "basic"; tag "Ensembl_canonical"; tag "GENCODE_Primary"; tag "appris_principal_1"; tag "CCDS"; ccdsid "CCDS26790.1"; havana_gene "OTTMUSG00000039739.1"; havana_transcript "OTTMUST00000103329.1";
chr13	HAVANA	start_codon	116445956	116445958	0	-	0	gene_id "ENSMUSG00000042258.14"; transcript_id "ENSMUST00000176044.3"; gene_type "protein_coding"; gene_name "Isl1"; transcript_type "protein_coding"; transcript_name "Isl1-202"; exon_number 1; exon_id "ENSMUSE00000951252.2"; level 2; protein_id "ENSMUSP00000135567.2"; transcript_support_level "1"; mgi_id "MGI:101791"; tag "basic"; havana_gene "OTTMUSG00000039739.1"; havana_transcript "OTTMUST00000103330.1";
chr13	HAVANA	UTR	116445959	116446225	0	-	.	gene_id "ENSMUSG00000042258.14"; transcript_id "ENSMUST00000036060.13"; gene_type "protein_coding"; gene_name "Isl1"; transcript_type "protein_coding"; transcript_name "Isl1-201"; exon_number 1; exon_id "ENSMUSE00000305534.6"; level 2; protein_id "ENSMUSP00000044879.7"; transcript_support_level "1"; mgi_id "MGI:101791"; tag "basic"; tag "Ensembl_canonical"; tag "GENCODE_Primary"; tag "appris_principal_1"; tag "CCDS"; ccdsid "CCDS26790.1"; havana_gene "OTTMUSG00000039739.1"; havana_transcript "OTTMUST00000103329.1";
chr13	HAVANA	gene	116467262	116468064	0	-	.	gene_id "ENSMUSG00000114889.2"; gene_type "processed_pseudogene"; gene_name "Gm29764"; level 2; mgi_id "MGI:5588923"; havana_gene "OTTMUSG00000068026.1";
chr13	HAVANA	transcript	116467262	116468064	0	-	.	gene_id "ENSMUSG00000114889.2"; transcript_id "ENSMUST00000224733.2"; gene_type "processed_pseudogene"; gene_name "Gm29764"; transcript_type "processed_pseudogene"; transcript_name "Gm29764-201"; level 2; mgi_id "MGI:5588923"; ont "PGO:0000004"; tag "basic"; tag "Ensembl_canonical"; tag "GENCODE_Primary"; havana_gene "OTTMUSG00000068026.1"; havana_transcript "OTTMUST00000164434.1";
chr13	HAVANA	exon	116467262	116468064	0	-	.	gene_id "ENSMUSG00000114889.2"; transcript_id "ENSMUST00000224733.2"; gene_type "processed_pseudogene"; gene_name "Gm29764"; transcript_type "processed_pseudogene"; transcript_name "Gm29764-201"; exon_number 1; exon_id "ENSMUSE00001428300.2"; level 2; mgi_id "MGI:5588923"; ont "PGO:0000004"; tag "basic"; tag "Ensembl_canonical"; tag "GENCODE_Primary"; havana_gene "OTTMUSG00000068026.1"; havana_transcript "OTTMUST00000164434.1";
chr13	sragcm37_es	exon	116484002	116484169	0.00385208479517573	-	.	gene_id "sragcm37_gene_44905"; transcript_id "sragcm37_gene_44905_tx_20"; exon_id "chr13_116484002_116484169_-"; exonnum "5"; txlen "538";
chr13	sragcm37_es	exon	116484002	116484169	0.00385208479517573	-	.	gene_id "sragcm37_gene_44905"; transcript_id "sragcm37_gene_44905_tx_21"; exon_id "chr13_116484002_116484169_-"; exonnum "5"; txlen "534";
chr13	sragcm37_es	exon	116484002	116484169	0.00339056434262732	-	.	gene_id "sragcm37_gene_44905"; transcript_id "sragcm37_gene_44905_tx_23"; exon_id "chr13_116484002_116484169_-"; exonnum "5"; txlen "577";
chr13	sragcm37_es	exon	116484002	116484169	0.018483142819437	-	.	gene_id "sragcm37_gene_44905"; transcript_id "sragcm37_gene_44905_tx_6"; exon_id "chr13_116484002_116484169_-"; exonnum "6"; txlen "602";
chr13	sragcm37_es	exon	116484002	116484169	0.0175144101501149	-	.	gene_id "sragcm37_gene_44905"; transcript_id "sragcm37_gene_44905_tx_7"; exon_id "chr13_116484002_116484169_-"; exonnum "6"; txlen "598";
chr13	sragcm37_mid	exon	116485073	116485136	0.00339056434262732	-	.	gene_id "sragcm37_gene_44905"; transcript_id "sragcm37_gene_44905_tx_23"; exon_id "chr13_116485073_116485136_-"; exonnum "4"; txlen "577";
chr13	sragcm37_mid	exon	116485073	116485136	0.018483142819437	-	.	gene_id "sragcm37_gene_44905"; transcript_id "sragcm37_gene_44905_tx_6"; exon_id "chr13_116485073_116485136_-"; exonnum "5"; txlen "602";
chr13	sragcm37_mid	exon	116485073	116485136	0.0175144101501149	-	.	gene_id "sragcm37_gene_44905"; transcript_id "sragcm37_gene_44905_tx_7"; exon_id "chr13_116485073_116485136_-"; exonnum "5"; txlen "598";
chr13	sragcm37_mid	exon	116488234	116488337	0.00385208479517573	-	.	gene_id "sragcm37_gene_44905"; transcript_id "sragcm37_gene_44905_tx_20"; exon_id "chr13_116488234_116488337_-"; exonnum "4"; txlen "538";
chr13	sragcm37_mid	exon	116488234	116488337	0.00385208479517573	-	.	gene_id "sragcm37_gene_44905"; transcript_id "sragcm37_gene_44905_tx_21"; exon_id "chr13_116488234_116488337_-"; exonnum "4"; txlen "534";
chr13	sragcm37_mid	exon	116488234	116488337	0.00339056434262732	-	.	gene_id "sragcm37_gene_44905"; transcript_id "sragcm37_gene_44905_tx_23"; exon_id "chr13_116488234_116488337_-"; exonnum "3"; txlen "577";
chr13	sragcm37_mid	exon	116488234	116488337	0.018483142819437	-	.	gene_id "sragcm37_gene_44905"; transcript_id "sragcm37_gene_44905_tx_6"; exon_id "chr13_116488234_116488337_-"; exonnum "4"; txlen "602";
chr13	sragcm37_mid	exon	116488234	116488337	0.0175144101501149	-	.	gene_id "sragcm37_gene_44905"; transcript_id "sragcm37_gene_44905_tx_7"; exon_id "chr13_116488234_116488337_-"; exonnum "4"; txlen "598";
chr13	sragcm37_mid	exon	116493246	116493316	0.00385208479517573	-	.	gene_id "sragcm37_gene_44905"; transcript_id "sragcm37_gene_44905_tx_20"; exon_id "chr13_116493246_116493316_-"; exonnum "3"; txlen "538";
chr13	sragcm37_mid	exon	116493246	116493316	0.00385208479517573	-	.	gene_id "sragcm37_gene_44905"; transcript_id "sragcm37_gene_44905_tx_21"; exon_id "chr13_116493246_116493316_-"; exonnum "3"; txlen "534";
chr13	sragcm37_mid	exon	116493246	116493316	0.00339056434262732	-	.	gene_id "sragcm37_gene_44905"; transcript_id "sragcm37_gene_44905_tx_23"; exon_id "chr13_116493246_116493316_-"; exonnum "2"; txlen "577";
chr13	sragcm37_mid	exon	116493246	116493316	0.018483142819437	-	.	gene_id "sragcm37_gene_44905"; transcript_id "sragcm37_gene_44905_tx_6"; exon_id "chr13_116493246_116493316_-"; exonnum "3"; txlen "602";
chr13	sragcm37_mid	exon	116493246	116493316	0.0175144101501149	-	.	gene_id "sragcm37_gene_44905"; transcript_id "sragcm37_gene_44905_tx_7"; exon_id "chr13_116493246_116493316_-"; exonnum "3"; txlen "598";
chr13	HAVANA	gene	116497734	116498230	0	-	.	gene_id "ENSMUSG00000114451.2"; gene_type "processed_pseudogene"; gene_name "Gm47912"; level 2; mgi_id "MGI:6097159"; havana_gene "OTTMUSG00000068027.1";
chr13	HAVANA	transcript	116497734	116498230	0	-	.	gene_id "ENSMUSG00000114451.2"; transcript_id "ENSMUST00000225190.2"; gene_type "processed_pseudogene"; gene_name "Gm47912"; transcript_type "processed_pseudogene"; transcript_name "Gm47912-201"; level 2; mgi_id "MGI:6097159"; ont "PGO:0000004"; tag "basic"; tag "Ensembl_canonical"; tag "GENCODE_Primary"; havana_gene "OTTMUSG00000068027.1"; havana_transcript "OTTMUST00000164435.1";
chr13	HAVANA	exon	116497734	116498230	0	-	.	gene_id "ENSMUSG00000114451.2"; transcript_id "ENSMUST00000225190.2"; gene_type "processed_pseudogene"; gene_name "Gm47912"; transcript_type "processed_pseudogene"; transcript_name "Gm47912-201"; exon_number 1; exon_id "ENSMUSE00001424395.2"; level 2; mgi_id "MGI:6097159"; ont "PGO:0000004"; tag "basic"; tag "Ensembl_canonical"; tag "GENCODE_Primary"; havana_gene "OTTMUSG00000068027.1"; havana_transcript "OTTMUST00000164435.1";
chr13	sragcm37_mid	exon	116510280	116510388	0.00385208479517573	-	.	gene_id "sragcm37_gene_44905"; transcript_id "sragcm37_gene_44905_tx_20"; exon_id "chr13_116510280_116510388_-"; exonnum "2"; txlen "538";
chr13	sragcm37_mid	exon	116510280	116510388	0.018483142819437	-	.	gene_id "sragcm37_gene_44905"; transcript_id "sragcm37_gene_44905_tx_6"; exon_id "chr13_116510280_116510388_-"; exonnum "2"; txlen "602";
chr13	sragcm37_mid	exon	116510284	116510388	0.00385208479517573	-	.	gene_id "sragcm37_gene_44905"; transcript_id "sragcm37_gene_44905_tx_21"; exon_id "chr13_116510284_116510388_-"; exonnum "2"; txlen "534";
chr13	sragcm37_mid	exon	116510284	116510388	0.0175144101501149	-	.	gene_id "sragcm37_gene_44905"; transcript_id "sragcm37_gene_44905_tx_7"; exon_id "chr13_116510284_116510388_-"; exonnum "2"; txlen "598";
chr13	sragcm37_ss	exon	116517099	116517184	0.00385208479517573	-	.	gene_id "sragcm37_gene_44905"; transcript_id "sragcm37_gene_44905_tx_20"; exon_id "chr13_116517099_116517184_-"; exonnum "1"; txlen "538";
chr13	sragcm37_ss	exon	116517099	116517184	0.00385208479517573	-	.	gene_id "sragcm37_gene_44905"; transcript_id "sragcm37_gene_44905_tx_21"; exon_id "chr13_116517099_116517184_-"; exonnum "1"; txlen "534";
chr13	sragcm37_ss	exon	116517099	116517184	0.018483142819437	-	.	gene_id "sragcm37_gene_44905"; transcript_id "sragcm37_gene_44905_tx_6"; exon_id "chr13_116517099_116517184_-"; exonnum "1"; txlen "602";
chr13	sragcm37_ss	exon	116517099	116517184	0.0175144101501149	-	.	gene_id "sragcm37_gene_44905"; transcript_id "sragcm37_gene_44905_tx_7"; exon_id "chr13_116517099_116517184_-"; exonnum "1"; txlen "598";
chr13	sragcm37_es	exon	116562487	116562962	0.0358651266169769	-	.	gene_id "sragcm37_gene_44905"; transcript_id "sragcm37_gene_44905_tx_2"; exon_id "chr13_116562487_116562962_-"; exonnum "2"; txlen "646";
chr13	sragcm37_ss	exon	116566211	116566380	0.0358651266169769	-	.	gene_id "sragcm37_gene_44905"; transcript_id "sragcm37_gene_44905_tx_2"; exon_id "chr13_116566211_116566380_-"; exonnum "1"; txlen "646";
chr13	sragcm37_ss	exon	116566211	116566380	0.00339056434262732	-	.	gene_id "sragcm37_gene_44905"; transcript_id "sragcm37_gene_44905_tx_23"; exon_id "chr13_116566211_116566380_-"; exonnum "1"; txlen "577";
chr13	sragcm37_es	exon	116687173	116687700	0.00885285191851948	-	.	gene_id "sragcm37_gene_44905"; transcript_id "sragcm37_gene_44905_tx_14"; exon_id "chr13_116687173_116687700_-"; exonnum "3"; txlen "770";
chr13	sragcm37_es	exon	116687173	116687700	0.00360497995991034	-	.	gene_id "sragcm37_gene_44905"; transcript_id "sragcm37_gene_44905_tx_22"; exon_id "chr13_116687173_116687700_-"; exonnum "5"; txlen "945";
chr13	sragcm37_mid	exon	116688860	116689018	0.00885285191851948	-	.	gene_id "sragcm37_gene_44905"; transcript_id "sragcm37_gene_44905_tx_14"; exon_id "chr13_116688860_116689018_-"; exonnum "2"; txlen "770";
chr13	sragcm37_mid	exon	116688860	116689018	0.00360497995991034	-	.	gene_id "sragcm37_gene_44905"; transcript_id "sragcm37_gene_44905_tx_22"; exon_id "chr13_116688860_116689018_-"; exonnum "4"; txlen "945";
chr13	sragcm37_mid	exon	116689735	116689850	0.00360497995991034	-	.	gene_id "sragcm37_gene_44905"; transcript_id "sragcm37_gene_44905_tx_22"; exon_id "chr13_116689735_116689850_-"; exonnum "3"; txlen "945";
chr13	sragcm37_mid	exon	116691403	116691461	0.00360497995991034	-	.	gene_id "sragcm37_gene_44905"; transcript_id "sragcm37_gene_44905_tx_22"; exon_id "chr13_116691403_116691461_-"; exonnum "2"; txlen "945";
chr13	sragcm37_ss	exon	116693226	116693308	0.00885285191851948	-	.	gene_id "sragcm37_gene_44905"; transcript_id "sragcm37_gene_44905_tx_14"; exon_id "chr13_116693226_116693308_-"; exonnum "1"; txlen "770";
chr13	sragcm37_ss	exon	116693226	116693308	0.00360497995991034	-	.	gene_id "sragcm37_gene_44905"; transcript_id "sragcm37_gene_44905_tx_22"; exon_id "chr13_116693226_116693308_-"; exonnum "1"; txlen "945";
chr13	HAVANA	exon	116694847	116695098	0	-	.	gene_id "ENSMUSG00000114731.3"; transcript_id "ENSMUST00000224048.2"; gene_type "lncRNA"; gene_name "Gm47914"; transcript_type "lncRNA"; transcript_name "Gm47914-201"; exon_number 2; exon_id "ENSMUSE00001427750.2"; level 2; mgi_id "MGI:6097162"; tag "Ensembl_canonical"; tag "GENCODE_Primary"; havana_gene "OTTMUSG00000068028.1"; havana_transcript "OTTMUST00000164436.1";
chr13	HAVANA	transcript	116694847	116814241	0	-	.	gene_id "ENSMUSG00000114731.3"; transcript_id "ENSMUST00000224048.2"; gene_type "lncRNA"; gene_name "Gm47914"; transcript_type "lncRNA"; transcript_name "Gm47914-201"; level 2; mgi_id "MGI:6097162"; tag "Ensembl_canonical"; tag "GENCODE_Primary"; havana_gene "OTTMUSG00000068028.1"; havana_transcript "OTTMUST00000164436.1";
chr13	HAVANA	gene	116694847	116844446	0	-	.	gene_id "ENSMUSG00000114731.3"; gene_type "lncRNA"; gene_name "Gm47914"; level 2; mgi_id "MGI:6097162"; tag "overlapping_locus"; havana_gene "OTTMUSG00000068028.1";
chr13	sragcm37_es	exon	116726933	116727404	0.401456885660742	-	.	gene_id "ENSMUSG00000114731.3"; transcript_id "ENSMUSG00000114731.3_tx_1"; exon_id "chr13_116726933_116727404_-"; exonnum "4"; txlen "732";
chr13	sragcm37_es	exon	116726933	116727404	0.0244548947006559	-	.	gene_id "ENSMUSG00000114731.3"; transcript_id "ENSMUSG00000114731.3_tx_10"; exon_id "chr13_116726933_116727404_-"; exonnum "4"; txlen "933";
chr13	sragcm37_es	exon	116726933	116727404	0.0162286704958247	-	.	gene_id "ENSMUSG00000114731.3"; transcript_id "ENSMUSG00000114731.3_tx_13"; exon_id "chr13_116726933_116727404_-"; exonnum "4"; txlen "707";
chr13	sragcm37_es	exon	116726933	116727404	0.0103599880280402	-	.	gene_id "ENSMUSG00000114731.3"; transcript_id "ENSMUSG00000114731.3_tx_14"; exon_id "chr13_116726933_116727404_-"; exonnum "4"; txlen "977";
chr13	sragcm37_es	exon	116726933	116727404	0.226487702096679	-	.	gene_id "ENSMUSG00000114731.3"; transcript_id "ENSMUSG00000114731.3_tx_2"; exon_id "chr13_116726933_116727404_-"; exonnum "4"; txlen "776";
chr13	sragcm37_es	exon	116726933	116727404	0.0746844782753933	-	.	gene_id "ENSMUSG00000114731.3"; transcript_id "ENSMUSG00000114731.3_tx_4"; exon_id "chr13_116726933_116727404_-"; exonnum "5"; txlen "826";
chr13	sragcm37_es	exon	116726933	116727404	0.0746844782753933	-	.	gene_id "ENSMUSG00000114731.3"; transcript_id "ENSMUSG00000114731.3_tx_5"; exon_id "chr13_116726933_116727404_-"; exonnum "5"; txlen "870";
chr13	sragcm37_es	exon	116726933	116727404	0.0696666219403053	-	.	gene_id "ENSMUSG00000114731.3"; transcript_id "ENSMUSG00000114731.3_tx_6"; exon_id "chr13_116726933_116727404_-"; exonnum "4"; txlen "696";
chr13	sragcm37_es	exon	116726933	116727404	0.0696666219403053	-	.	gene_id "ENSMUSG00000114731.3"; transcript_id "ENSMUSG00000114731.3_tx_7"; exon_id "chr13_116726933_116727404_-"; exonnum "4"; txlen "740";
chr13	sragcm37_mid	exon	116729496	116729573	0.0103599880280402	-	.	gene_id "ENSMUSG00000114731.3"; transcript_id "ENSMUSG00000114731.3_tx_14"; exon_id "chr13_116729496_116729573_-"; exonnum "3"; txlen "977";
chr13	sragcm37_mid	exon	116729496	116729573	0.226487702096679	-	.	gene_id "ENSMUSG00000114731.3"; transcript_id "ENSMUSG00000114731.3_tx_2"; exon_id "chr13_116729496_116729573_-"; exonnum "3"; txlen "776";
chr13	sragcm37_mid	exon	116729496	116729573	0.0746844782753933	-	.	gene_id "ENSMUSG00000114731.3"; transcript_id "ENSMUSG00000114731.3_tx_5"; exon_id "chr13_116729496_116729573_-"; exonnum "4"; txlen "870";
chr13	sragcm37_mid	exon	116729496	116729573	0.0696666219403053	-	.	gene_id "ENSMUSG00000114731.3"; transcript_id "ENSMUSG00000114731.3_tx_7"; exon_id "chr13_116729496_116729573_-"; exonnum "3"; txlen "740";
chr13	sragcm37_mid	exon	116729540	116729573	0.401456885660742	-	.	gene_id "ENSMUSG00000114731.3"; transcript_id "ENSMUSG00000114731.3_tx_1"; exon_id "chr13_116729540_116729573_-"; exonnum "3"; txlen "732";
chr13	sragcm37_mid	exon	116729540	116729573	0.0244548947006559	-	.	gene_id "ENSMUSG00000114731.3"; transcript_id "ENSMUSG00000114731.3_tx_10"; exon_id "chr13_116729540_116729573_-"; exonnum "3"; txlen "933";
chr13	sragcm37_mid	exon	116729540	116729573	0.0162286704958247	-	.	gene_id "ENSMUSG00000114731.3"; transcript_id "ENSMUSG00000114731.3_tx_13"; exon_id "chr13_116729540_116729573_-"; exonnum "3"; txlen "707";
chr13	sragcm37_mid	exon	116729540	116729573	0.0746844782753933	-	.	gene_id "ENSMUSG00000114731.3"; transcript_id "ENSMUSG00000114731.3_tx_4"; exon_id "chr13_116729540_116729573_-"; exonnum "4"; txlen "826";
chr13	sragcm37_mid	exon	116729540	116729573	0.0696666219403053	-	.	gene_id "ENSMUSG00000114731.3"; transcript_id "ENSMUSG00000114731.3_tx_6"; exon_id "chr13_116729540_116729573_-"; exonnum "3"; txlen "696";
chr13	sragcm37_mid	exon	116743797	116743926	0.401456885660742	-	.	gene_id "ENSMUSG00000114731.3"; transcript_id "ENSMUSG00000114731.3_tx_1"; exon_id "chr13_116743797_116743926_-"; exonnum "2"; txlen "732";
chr13	sragcm37_mid	exon	116743797	116743926	0.226487702096679	-	.	gene_id "ENSMUSG00000114731.3"; transcript_id "ENSMUSG00000114731.3_tx_2"; exon_id "chr13_116743797_116743926_-"; exonnum "2"; txlen "776";
chr13	sragcm37_mid	exon	116743797	116743926	0.0746844782753933	-	.	gene_id "ENSMUSG00000114731.3"; transcript_id "ENSMUSG00000114731.3_tx_4"; exon_id "chr13_116743797_116743926_-"; exonnum "3"; txlen "826";
chr13	sragcm37_mid	exon	116743797	116743926	0.0746844782753933	-	.	gene_id "ENSMUSG00000114731.3"; transcript_id "ENSMUSG00000114731.3_tx_5"; exon_id "chr13_116743797_116743926_-"; exonnum "3"; txlen "870";
chr13	sragcm37_es	exon	116775872	116776348	0.0175361986458053	-	.	gene_id "ENSMUSG00000114731.3"; transcript_id "ENSMUSG00000114731.3_tx_12"; exon_id "chr13_116775872_116776348_-"; exonnum "2"; txlen "571";
chr13	sragcm37_mid	exon	116786179	116786272	0.0175361986458053	-	.	gene_id "ENSMUSG00000114731.3"; transcript_id "ENSMUSG00000114731.3_tx_12"; exon_id "chr13_116786179_116786272_-"; exonnum "1"; txlen "571";
chr13	sragcm37_mid	exon	116786179	116786272	0.0746844782753933	-	.	gene_id "ENSMUSG00000114731.3"; transcript_id "ENSMUSG00000114731.3_tx_4"; exon_id "chr13_116786179_116786272_-"; exonnum "2"; txlen "826";
chr13	sragcm37_mid	exon	116786179	116786272	0.0746844782753933	-	.	gene_id "ENSMUSG00000114731.3"; transcript_id "ENSMUSG00000114731.3_tx_5"; exon_id "chr13_116786179_116786272_-"; exonnum "2"; txlen "870";
chr13	sragcm37_mid	exon	116786179	116786272	0.0696666219403053	-	.	gene_id "ENSMUSG00000114731.3"; transcript_id "ENSMUSG00000114731.3_tx_6"; exon_id "chr13_116786179_116786272_-"; exonnum "2"; txlen "696";
chr13	sragcm37_mid	exon	116786179	116786272	0.0696666219403053	-	.	gene_id "ENSMUSG00000114731.3"; transcript_id "ENSMUSG00000114731.3_tx_7"; exon_id "chr13_116786179_116786272_-"; exonnum "2"; txlen "740";
chr13	HAVANA	exon	116787984	116788322	0	-	.	gene_id "ENSMUSG00000114347.2"; transcript_id "ENSMUST00000224212.2"; gene_type "lncRNA"; gene_name "Gm47913"; transcript_type "lncRNA"; transcript_name "Gm47913-201"; exon_number 3; exon_id "ENSMUSE00001423623.2"; level 2; mgi_id "MGI:6097160"; tag "basic"; tag "Ensembl_canonical"; tag "GENCODE_Primary"; havana_gene "OTTMUSG00000068030.1"; havana_transcript "OTTMUST00000164438.1";
chr13	HAVANA	transcript	116787984	116800072	0	-	.	gene_id "ENSMUSG00000114347.2"; transcript_id "ENSMUST00000224212.2"; gene_type "lncRNA"; gene_name "Gm47913"; transcript_type "lncRNA"; transcript_name "Gm47913-201"; level 2; mgi_id "MGI:6097160"; tag "basic"; tag "Ensembl_canonical"; tag "GENCODE_Primary"; havana_gene "OTTMUSG00000068030.1"; havana_transcript "OTTMUST00000164438.1";
chr13	HAVANA	gene	116787984	116800127	0	-	.	gene_id "ENSMUSG00000114347.2"; gene_type "lncRNA"; gene_name "Gm47913"; level 2; mgi_id "MGI:6097160"; tag "overlapping_locus"; havana_gene "OTTMUSG00000068030.1";
chr13	HAVANA	exon	116788113	116788322	0	-	.	gene_id "ENSMUSG00000114347.2"; transcript_id "ENSMUST00000225601.2"; gene_type "lncRNA"; gene_name "Gm47913"; transcript_type "lncRNA"; transcript_name "Gm47913-202"; exon_number 3; exon_id "ENSMUSE00001422004.2"; level 2; mgi_id "MGI:6097160"; havana_gene "OTTMUSG00000068030.1"; havana_transcript "OTTMUST00000164439.1";
chr13	HAVANA	transcript	116788113	116800127	0	-	.	gene_id "ENSMUSG00000114347.2"; transcript_id "ENSMUST00000225601.2"; gene_type "lncRNA"; gene_name "Gm47913"; transcript_type "lncRNA"; transcript_name "Gm47913-202"; level 2; mgi_id "MGI:6097160"; havana_gene "OTTMUSG00000068030.1"; havana_transcript "OTTMUST00000164439.1";
chr13	HAVANA	exon	116799611	116799687	0	-	.	gene_id "ENSMUSG00000114347.2"; transcript_id "ENSMUST00000224212.2"; gene_type "lncRNA"; gene_name "Gm47913"; transcript_type "lncRNA"; transcript_name "Gm47913-201"; exon_number 2; exon_id "ENSMUSE00001424690.2"; level 2; mgi_id "MGI:6097160"; tag "basic"; tag "Ensembl_canonical"; tag "GENCODE_Primary"; havana_gene "OTTMUSG00000068030.1"; havana_transcript "OTTMUST00000164438.1";
chr13	HAVANA	exon	116799611	116799687	0	-	.	gene_id "ENSMUSG00000114347.2"; transcript_id "ENSMUST00000225601.2"; gene_type "lncRNA"; gene_name "Gm47913"; transcript_type "lncRNA"; transcript_name "Gm47913-202"; exon_number 2; exon_id "ENSMUSE00001424690.2"; level 2; mgi_id "MGI:6097160"; havana_gene "OTTMUSG00000068030.1"; havana_transcript "OTTMUST00000164439.1";
chr13	HAVANA	exon	116799983	116800072	0	-	.	gene_id "ENSMUSG00000114347.2"; transcript_id "ENSMUST00000224212.2"; gene_type "lncRNA"; gene_name "Gm47913"; transcript_type "lncRNA"; transcript_name "Gm47913-201"; exon_number 1; exon_id "ENSMUSE00001427326.2"; level 2; mgi_id "MGI:6097160"; tag "basic"; tag "Ensembl_canonical"; tag "GENCODE_Primary"; havana_gene "OTTMUSG00000068030.1"; havana_transcript "OTTMUST00000164438.1";
chr13	HAVANA	exon	116800050	116800127	0	-	.	gene_id "ENSMUSG00000114347.2"; transcript_id "ENSMUST00000225601.2"; gene_type "lncRNA"; gene_name "Gm47913"; transcript_type "lncRNA"; transcript_name "Gm47913-202"; exon_number 1; exon_id "ENSMUSE00001424130.2"; level 2; mgi_id "MGI:6097160"; havana_gene "OTTMUSG00000068030.1"; havana_transcript "OTTMUST00000164439.1";
chr13	HAVANA	exon	116811128	116812214	0	-	.	gene_id "ENSMUSG00000114731.3"; transcript_id "ENSMUST00000293963.1"; gene_type "lncRNA"; gene_name "Gm47914"; transcript_type "lncRNA"; transcript_name "Gm47914-202"; exon_number 3; exon_id "ENSMUSE00001581787.1"; level 2; mgi_id "MGI:6097162"; tag "basic"; tag "TAGENE"; havana_gene "OTTMUSG00000068028.1";
chr13	ENSEMBL_gcm37	exon	116811128	116812214	0.0487033917332484	-	.	gene_id "ENSMUSG00000114731.3"; transcript_id "ENSMUSG00000114731.3_tx_8"; exon_id "chr13_116811128_116812214_-"; exonnum "3"; txlen "1288";
chr13	HAVANA	transcript	116811128	116844446	0	-	.	gene_id "ENSMUSG00000114731.3"; transcript_id "ENSMUST00000293963.1"; gene_type "lncRNA"; gene_name "Gm47914"; transcript_type "lncRNA"; transcript_name "Gm47914-202"; level 2; mgi_id "MGI:6097162"; tag "basic"; tag "TAGENE"; havana_gene "OTTMUSG00000068028.1";
chr13	HAVANA	exon	116814030	116814125	0	-	.	gene_id "ENSMUSG00000114731.3"; transcript_id "ENSMUST00000293963.1"; gene_type "lncRNA"; gene_name "Gm47914"; transcript_type "lncRNA"; transcript_name "Gm47914-202"; exon_number 2; exon_id "ENSMUSE00001581788.1"; level 2; mgi_id "MGI:6097162"; tag "basic"; tag "TAGENE"; havana_gene "OTTMUSG00000068028.1";
chr13	ENSEMBL_gcm37	exon	116814030	116814125	0.401456885660742	-	.	gene_id "ENSMUSG00000114731.3"; transcript_id "ENSMUSG00000114731.3_tx_1"; exon_id "chr13_116814030_116814125_-"; exonnum "1"; txlen "732";
chr13	ENSEMBL_gcm37	exon	116814030	116814125	0.0244548947006559	-	.	gene_id "ENSMUSG00000114731.3"; transcript_id "ENSMUSG00000114731.3_tx_10"; exon_id "chr13_116814030_116814125_-"; exonnum "2"; txlen "933";
chr13	ENSEMBL_gcm37	exon	116814030	116814125	0.0162286704958247	-	.	gene_id "ENSMUSG00000114731.3"; transcript_id "ENSMUSG00000114731.3_tx_13"; exon_id "chr13_116814030_116814125_-"; exonnum "2"; txlen "707";
chr13	ENSEMBL_gcm37	exon	116814030	116814125	0.0103599880280402	-	.	gene_id "ENSMUSG00000114731.3"; transcript_id "ENSMUSG00000114731.3_tx_14"; exon_id "chr13_116814030_116814125_-"; exonnum "2"; txlen "977";
chr13	ENSEMBL_gcm37	exon	116814030	116814125	0.226487702096679	-	.	gene_id "ENSMUSG00000114731.3"; transcript_id "ENSMUSG00000114731.3_tx_2"; exon_id "chr13_116814030_116814125_-"; exonnum "1"; txlen "776";
chr13	ENSEMBL_gcm37	exon	116814030	116814125	0.0746844782753933	-	.	gene_id "ENSMUSG00000114731.3"; transcript_id "ENSMUSG00000114731.3_tx_4"; exon_id "chr13_116814030_116814125_-"; exonnum "1"; txlen "826";
chr13	ENSEMBL_gcm37	exon	116814030	116814125	0.0746844782753933	-	.	gene_id "ENSMUSG00000114731.3"; transcript_id "ENSMUSG00000114731.3_tx_5"; exon_id "chr13_116814030_116814125_-"; exonnum "1"; txlen "870";
chr13	ENSEMBL_gcm37	exon	116814030	116814125	0.0696666219403053	-	.	gene_id "ENSMUSG00000114731.3"; transcript_id "ENSMUSG00000114731.3_tx_6"; exon_id "chr13_116814030_116814125_-"; exonnum "1"; txlen "696";
chr13	ENSEMBL_gcm37	exon	116814030	116814125	0.0696666219403053	-	.	gene_id "ENSMUSG00000114731.3"; transcript_id "ENSMUSG00000114731.3_tx_7"; exon_id "chr13_116814030_116814125_-"; exonnum "1"; txlen "740";
chr13	ENSEMBL_gcm37	exon	116814030	116814125	0.0487033917332484	-	.	gene_id "ENSMUSG00000114731.3"; transcript_id "ENSMUSG00000114731.3_tx_8"; exon_id "chr13_116814030_116814125_-"; exonnum "2"; txlen "1288";
chr13	HAVANA	exon	116814030	116814241	0	-	.	gene_id "ENSMUSG00000114731.3"; transcript_id "ENSMUST00000224048.2"; gene_type "lncRNA"; gene_name "Gm47914"; transcript_type "lncRNA"; transcript_name "Gm47914-201"; exon_number 1; exon_id "ENSMUSE00001425772.2"; level 2; mgi_id "MGI:6097162"; tag "Ensembl_canonical"; tag "GENCODE_Primary"; havana_gene "OTTMUSG00000068028.1"; havana_transcript "OTTMUST00000164436.1";
chr13	HAVANA	exon	116844116	116844446	0	-	.	gene_id "ENSMUSG00000114731.3"; transcript_id "ENSMUST00000293963.1"; gene_type "lncRNA"; gene_name "Gm47914"; transcript_type "lncRNA"; transcript_name "Gm47914-202"; exon_number 1; exon_id "ENSMUSE00001581789.1"; level 2; mgi_id "MGI:6097162"; tag "basic"; tag "TAGENE"; havana_gene "OTTMUSG00000068028.1";
chr13	ENSEMBL_gcm37	exon	116844116	116844446	0.0244548947006559	-	.	gene_id "ENSMUSG00000114731.3"; transcript_id "ENSMUSG00000114731.3_tx_10"; exon_id "chr13_116844116_116844446_-"; exonnum "1"; txlen "933";
chr13	ENSEMBL_gcm37	exon	116844116	116844446	0.0103599880280402	-	.	gene_id "ENSMUSG00000114731.3"; transcript_id "ENSMUSG00000114731.3_tx_14"; exon_id "chr13_116844116_116844446_-"; exonnum "1"; txlen "977";
chr13	sragcm37_ss	exon	116845606	116845710	0.0162286704958247	-	.	gene_id "ENSMUSG00000114731.3"; transcript_id "ENSMUSG00000114731.3_tx_13"; exon_id "chr13_116845606_116845710_-"; exonnum "1"; txlen "707";
chr13	sragcm37_ss	exon	116845606	116845710	0.0487033917332484	-	.	gene_id "ENSMUSG00000114731.3"; transcript_id "ENSMUSG00000114731.3_tx_8"; exon_id "chr13_116845606_116845710_-"; exonnum "1"; txlen "1288";
chr13	sragcm37_es	exon	116896661	116896753	0.00278549545719117	-	.	gene_id "sragcm37_gene_56965"; transcript_id "sragcm37_gene_56965_tx_8"; exon_id "chr13_116896661_116896753_-"; exonnum "4"; txlen "501";
chr13	sragcm37_mid	exon	116897284	116897386	0.00278549545719117	-	.	gene_id "sragcm37_gene_56965"; transcript_id "sragcm37_gene_56965_tx_8"; exon_id "chr13_116897284_116897386_-"; exonnum "3"; txlen "501";
chr13	sragcm37_es	exon	116898091	116898495	0.0314990195315137	-	.	gene_id "sragcm37_gene_56965"; transcript_id "sragcm37_gene_56965_tx_4"; exon_id "chr13_116898091_116898495_-"; exonnum "3"; txlen "710";
chr13	sragcm37_mid	exon	116903206	116903356	0.0314990195315137	-	.	gene_id "sragcm37_gene_56965"; transcript_id "sragcm37_gene_56965_tx_4"; exon_id "chr13_116903206_116903356_-"; exonnum "2"; txlen "710";
chr13	sragcm37_mid	exon	116903206	116903356	0.00278549545719117	-	.	gene_id "sragcm37_gene_56965"; transcript_id "sragcm37_gene_56965_tx_8"; exon_id "chr13_116903206_116903356_-"; exonnum "2"; txlen "501";
chr13	sragcm37_mid	exon	116907883	116908036	0.0314990195315137	-	.	gene_id "sragcm37_gene_56965"; transcript_id "sragcm37_gene_56965_tx_4"; exon_id "chr13_116907883_116908036_-"; exonnum "1"; txlen "710";
chr13	sragcm37_mid	exon	116907883	116908036	0.00278549545719117	-	.	gene_id "sragcm37_gene_56965"; transcript_id "sragcm37_gene_56965_tx_8"; exon_id "chr13_116907883_116908036_-"; exonnum "1"; txlen "501";
chr13	HAVANA	exon	116938629	116938961	0	-	.	gene_id "ENSMUSG00000114290.3"; transcript_id "ENSMUST00000378173.1"; gene_type "lncRNA"; gene_name "4930435F18Rik"; transcript_type "lncRNA"; transcript_name "4930435F18Rik-202"; exon_number 3; exon_id "ENSMUSE00001743680.1"; level 2; mgi_id "MGI:1921930"; tag "TAGENE"; havana_gene "OTTMUSG00000068071.1";
chr13	HAVANA	transcript	116938629	116972512	0	-	.	gene_id "ENSMUSG00000114290.3"; transcript_id "ENSMUST00000378173.1"; gene_type "lncRNA"; gene_name "4930435F18Rik"; transcript_type "lncRNA"; transcript_name "4930435F18Rik-202"; level 2; mgi_id "MGI:1921930"; tag "TAGENE"; havana_gene "OTTMUSG00000068071.1";
chr13	HAVANA	gene	116938629	116974714	0	-	.	gene_id "ENSMUSG00000114290.3"; gene_type "lncRNA"; gene_name "4930435F18Rik"; level 2; mgi_id "MGI:1921930"; havana_gene "OTTMUSG00000068071.1";
chr13	HAVANA	exon	116938631	116938961	0	-	.	gene_id "ENSMUSG00000114290.3"; transcript_id "ENSMUST00000224552.2"; gene_type "lncRNA"; gene_name "4930435F18Rik"; transcript_type "lncRNA"; transcript_name "4930435F18Rik-201"; exon_number 4; exon_id "ENSMUSE00001422244.2"; level 2; mgi_id "MGI:1921930"; tag "basic"; tag "Ensembl_canonical"; tag "GENCODE_Primary"; havana_gene "OTTMUSG00000068071.1"; havana_transcript "OTTMUST00000164580.1";
chr13	HAVANA	transcript	116938631	116974714	0	-	.	gene_id "ENSMUSG00000114290.3"; transcript_id "ENSMUST00000224552.2"; gene_type "lncRNA"; gene_name "4930435F18Rik"; transcript_type "lncRNA"; transcript_name "4930435F18Rik-201"; level 2; mgi_id "MGI:1921930"; tag "basic"; tag "Ensembl_canonical"; tag "GENCODE_Primary"; havana_gene "OTTMUSG00000068071.1"; havana_transcript "OTTMUST00000164580.1";
chr13	HAVANA	exon	116940788	116940855	0	-	.	gene_id "ENSMUSG00000114290.3"; transcript_id "ENSMUST00000378173.1"; gene_type "lncRNA"; gene_name "4930435F18Rik"; transcript_type "lncRNA"; transcript_name "4930435F18Rik-202"; exon_number 2; exon_id "ENSMUSE00001743681.1"; level 2; mgi_id "MGI:1921930"; tag "TAGENE"; havana_gene "OTTMUSG00000068071.1";
chr13	HAVANA	exon	116972309	116972422	0	-	.	gene_id "ENSMUSG00000114290.3"; transcript_id "ENSMUST00000224552.2"; gene_type "lncRNA"; gene_name "4930435F18Rik"; transcript_type "lncRNA"; transcript_name "4930435F18Rik-201"; exon_number 3; exon_id "ENSMUSE00001428440.2"; level 2; mgi_id "MGI:1921930"; tag "basic"; tag "Ensembl_canonical"; tag "GENCODE_Primary"; havana_gene "OTTMUSG00000068071.1"; havana_transcript "OTTMUST00000164580.1";
chr13	HAVANA	exon	116972309	116972512	0	-	.	gene_id "ENSMUSG00000114290.3"; transcript_id "ENSMUST00000378173.1"; gene_type "lncRNA"; gene_name "4930435F18Rik"; transcript_type "lncRNA"; transcript_name "4930435F18Rik-202"; exon_number 1; exon_id "ENSMUSE00001743682.1"; level 2; mgi_id "MGI:1921930"; tag "TAGENE"; havana_gene "OTTMUSG00000068071.1";
chr13	HAVANA	exon	116972523	116972886	0	-	.	gene_id "ENSMUSG00000114290.3"; transcript_id "ENSMUST00000224552.2"; gene_type "lncRNA"; gene_name "4930435F18Rik"; transcript_type "lncRNA"; transcript_name "4930435F18Rik-201"; exon_number 2; exon_id "ENSMUSE00001423561.2"; level 2; mgi_id "MGI:1921930"; tag "basic"; tag "Ensembl_canonical"; tag "GENCODE_Primary"; havana_gene "OTTMUSG00000068071.1"; havana_transcript "OTTMUST00000164580.1";
chr13	HAVANA	exon	116973738	116974714	0	-	.	gene_id "ENSMUSG00000114290.3"; transcript_id "ENSMUST00000224552.2"; gene_type "lncRNA"; gene_name "4930435F18Rik"; transcript_type "lncRNA"; transcript_name "4930435F18Rik-201"; exon_number 1; exon_id "ENSMUSE00001427744.2"; level 2; mgi_id "MGI:1921930"; tag "basic"; tag "Ensembl_canonical"; tag "GENCODE_Primary"; havana_gene "OTTMUSG00000068071.1"; havana_transcript "OTTMUST00000164580.1";
chr13	HAVANA	UTR	116991356	116991728	0	-	.	gene_id "ENSMUSG00000021725.10"; transcript_id "ENSMUST00000022239.8"; gene_type "protein_coding"; gene_name "Parp8"; transcript_type "protein_coding"; transcript_name "Parp8-201"; exon_number 27; exon_id "ENSMUSE00000609804.5"; level 2; protein_id "ENSMUSP00000022239.7"; transcript_support_level "5"; mgi_id "MGI:1098713"; tag "inferred_exon_combination"; tag "basic"; tag "CCDS"; ccdsid "CCDS36790.1"; havana_gene "OTTMUSG00000068060.1"; havana_transcript "OTTMUST00000164552.1";
chr13	HAVANA	exon	116991356	116991828	0	-	.	gene_id "ENSMUSG00000021725.10"; transcript_id "ENSMUST00000022239.8"; gene_type "protein_coding"; gene_name "Parp8"; transcript_type "protein_coding"; transcript_name "Parp8-201"; exon_number 27; exon_id "ENSMUSE00000609804.5"; level 2; protein_id "ENSMUSP00000022239.7"; transcript_support_level "5"; mgi_id "MGI:1098713"; tag "inferred_exon_combination"; tag "basic"; tag "CCDS"; ccdsid "CCDS36790.1"; havana_gene "OTTMUSG00000068060.1"; havana_transcript "OTTMUST00000164552.1";
chr13	HAVANA	transcript	116991356	117162058	0	-	.	gene_id "ENSMUSG00000021725.10"; transcript_id "ENSMUST00000022239.8"; gene_type "protein_coding"; gene_name "Parp8"; transcript_type "protein_coding"; transcript_name "Parp8-201"; level 2; protein_id "ENSMUSP00000022239.7"; transcript_support_level "5"; mgi_id "MGI:1098713"; tag "inferred_exon_combination"; tag "basic"; tag "CCDS"; ccdsid "CCDS36790.1"; havana_gene "OTTMUSG00000068060.1"; havana_transcript "OTTMUST00000164552.1";
chr13	HAVANA	gene	116991356	117162073	0	-	.	gene_id "ENSMUSG00000021725.10"; gene_type "protein_coding"; gene_name "Parp8"; level 2; mgi_id "MGI:1098713"; havana_gene "OTTMUSG00000068060.1";
chr13	HAVANA	UTR	116991449	116991728	0	-	.	gene_id "ENSMUSG00000021725.10"; transcript_id "ENSMUST00000223949.2"; gene_type "protein_coding"; gene_name "Parp8"; transcript_type "protein_coding"; transcript_name "Parp8-203"; exon_number 26; exon_id "ENSMUSE00001427631.2"; level 2; protein_id "ENSMUSP00000152911.2"; mgi_id "MGI:1098713"; tag "basic"; tag "Ensembl_canonical"; tag "GENCODE_Primary"; tag "appris_principal_1"; havana_gene "OTTMUSG00000068060.1"; havana_transcript "OTTMUST00000164553.1";
chr13	HAVANA	exon	116991449	116991828	0	-	.	gene_id "ENSMUSG00000021725.10"; transcript_id "ENSMUST00000223949.2"; gene_type "protein_coding"; gene_name "Parp8"; transcript_type "protein_coding"; transcript_name "Parp8-203"; exon_number 26; exon_id "ENSMUSE00001427631.2"; level 2; protein_id "ENSMUSP00000152911.2"; mgi_id "MGI:1098713"; tag "basic"; tag "Ensembl_canonical"; tag "GENCODE_Primary"; tag "appris_principal_1"; havana_gene "OTTMUSG00000068060.1"; havana_transcript "OTTMUST00000164553.1";
chr13	ENSEMBL_gcm37	exon	116991449	116991828	3.01012765643768	-	.	gene_id "ENSMUSG00000021725.10"; transcript_id "ENSMUSG00000021725.10_tx_1"; exon_id "chr13_116991449_116991828_-"; exonnum "26"; txlen "2886";
chr13	ENSEMBL_gcm37	exon	116991449	116991828	0.395853421705021	-	.	gene_id "ENSMUSG00000021725.10"; transcript_id "ENSMUSG00000021725.10_tx_10"; exon_id "chr13_116991449_116991828_-"; exonnum "26"; txlen "2922";
chr13	ENSEMBL_gcm37	exon	116991449	116991828	0.395853421705021	-	.	gene_id "ENSMUSG00000021725.10"; transcript_id "ENSMUSG00000021725.10_tx_11"; exon_id "chr13_116991449_116991828_-"; exonnum "27"; txlen "3073";
chr13	ENSEMBL_gcm37	exon	116991449	116991828	0.277080220620982	-	.	gene_id "ENSMUSG00000021725.10"; transcript_id "ENSMUSG00000021725.10_tx_13"; exon_id "chr13_116991449_116991828_-"; exonnum "25"; txlen "2781";
chr13	ENSEMBL_gcm37	exon	116991449	116991828	0.235989539862609	-	.	gene_id "ENSMUSG00000021725.10"; transcript_id "ENSMUSG00000021725.10_tx_14"; exon_id "chr13_116991449_116991828_-"; exonnum "27"; txlen "3097";
chr13	ENSEMBL_gcm37	exon	116991449	116991828	0.235989539862609	-	.	gene_id "ENSMUSG00000021725.10"; transcript_id "ENSMUSG00000021725.10_tx_15"; exon_id "chr13_116991449_116991828_-"; exonnum "25"; txlen "2861";
chr13	ENSEMBL_gcm37	exon	116991449	116991828	0.235989539862609	-	.	gene_id "ENSMUSG00000021725.10"; transcript_id "ENSMUSG00000021725.10_tx_16"; exon_id "chr13_116991449_116991828_-"; exonnum "26"; txlen "3012";
chr13	ENSEMBL_gcm37	exon	116991449	116991828	0.229203767181226	-	.	gene_id "ENSMUSG00000021725.10"; transcript_id "ENSMUSG00000021725.10_tx_17"; exon_id "chr13_116991449_116991828_-"; exonnum "5"; txlen "763";
chr13	ENSEMBL_gcm37	exon	116991449	116991828	2.86556441285221	-	.	gene_id "ENSMUSG00000021725.10"; transcript_id "ENSMUSG00000021725.10_tx_2"; exon_id "chr13_116991449_116991828_-"; exonnum "26"; txlen "2940";
chr13	ENSEMBL_gcm37	exon	116991449	116991828	1.43738412602187	-	.	gene_id "ENSMUSG00000021725.10"; transcript_id "ENSMUSG00000021725.10_tx_3"; exon_id "chr13_116991449_116991828_-"; exonnum "5"; txlen "742";
chr13	ENSEMBL_gcm37	exon	116991449	116991828	0.797464576440173	-	.	gene_id "ENSMUSG00000021725.10"; transcript_id "ENSMUSG00000021725.10_tx_4"; exon_id "chr13_116991449_116991828_-"; exonnum "28"; txlen "3170";
chr13	ENSEMBL_gcm37	exon	116991449	116991828	0.728346728459735	-	.	gene_id "ENSMUSG00000021725.10"; transcript_id "ENSMUSG00000021725.10_tx_6"; exon_id "chr13_116991449_116991828_-"; exonnum "26"; txlen "2946";
chr13	ENSEMBL_gcm37	exon	116991449	116991828	0.715606445448568	-	.	gene_id "ENSMUSG00000021725.10"; transcript_id "ENSMUSG00000021725.10_tx_7"; exon_id "chr13_116991449_116991828_-"; exonnum "26"; txlen "2969";
chr13	ENSEMBL_gcm37	exon	116991449	116991828	0.525741580180312	-	.	gene_id "ENSMUSG00000021725.10"; transcript_id "ENSMUSG00000021725.10_tx_8"; exon_id "chr13_116991449_116991828_-"; exonnum "25"; txlen "2819";
chr13	ENSEMBL_gcm37	exon	116991449	116991828	0.395853421705021	-	.	gene_id "ENSMUSG00000021725.10"; transcript_id "ENSMUSG00000021725.10_tx_9"; exon_id "chr13_116991449_116991828_-"; exonnum "28"; txlen "3158";
chr13	HAVANA	transcript	116991449	117161931	0	-	.	gene_id "ENSMUSG00000021725.10"; transcript_id "ENSMUST00000223949.2"; gene_type "protein_coding"; gene_name "Parp8"; transcript_type "protein_coding"; transcript_name "Parp8-203"; level 2; protein_id "ENSMUSP00000152911.2"; mgi_id "MGI:1098713"; tag "basic"; tag "Ensembl_canonical"; tag "GENCODE_Primary"; tag "appris_principal_1"; havana_gene "OTTMUSG00000068060.1"; havana_transcript "OTTMUST00000164553.1";
chr13	HAVANA	exon	116991497	116991828	0	-	.	gene_id "ENSMUSG00000021725.10"; transcript_id "ENSMUST00000226107.2"; gene_type "protein_coding"; gene_name "Parp8"; transcript_type "nonsense_mediated_decay"; transcript_name "Parp8-207"; exon_number 25; exon_id "ENSMUSE00001423799.2"; level 2; protein_id "ENSMUSP00000153188.2"; mgi_id "MGI:1098713"; havana_gene "OTTMUSG00000068060.1"; havana_transcript "OTTMUST00000164532.1";
chr13	HAVANA	UTR	116991497	116991828	0	-	.	gene_id "ENSMUSG00000021725.10"; transcript_id "ENSMUST00000226107.2"; gene_type "protein_coding"; gene_name "Parp8"; transcript_type "nonsense_mediated_decay"; transcript_name "Parp8-207"; exon_number 25; exon_id "ENSMUSE00001423799.2"; level 2; protein_id "ENSMUSP00000153188.2"; mgi_id "MGI:1098713"; havana_gene "OTTMUSG00000068060.1"; havana_transcript "OTTMUST00000164532.1";
chr13	HAVANA	transcript	116991497	117161809	0	-	.	gene_id "ENSMUSG00000021725.10"; transcript_id "ENSMUST00000226107.2"; gene_type "protein_coding"; gene_name "Parp8"; transcript_type "nonsense_mediated_decay"; transcript_name "Parp8-207"; level 2; protein_id "ENSMUSP00000153188.2"; mgi_id "MGI:1098713"; havana_gene "OTTMUSG00000068060.1"; havana_transcript "OTTMUST00000164532.1";
chr13	HAVANA	stop_codon	116991726	116991728	0	-	0	gene_id "ENSMUSG00000021725.10"; transcript_id "ENSMUST00000022239.8"; gene_type "protein_coding"; gene_name "Parp8"; transcript_type "protein_coding"; transcript_name "Parp8-201"; exon_number 27; exon_id "ENSMUSE00000609804.5"; level 2; protein_id "ENSMUSP00000022239.7"; transcript_support_level "5"; mgi_id "MGI:1098713"; tag "inferred_exon_combination"; tag "basic"; tag "CCDS"; ccdsid "CCDS36790.1"; havana_gene "OTTMUSG00000068060.1"; havana_transcript "OTTMUST00000164552.1";
chr13	HAVANA	stop_codon	116991726	116991728	0	-	0	gene_id "ENSMUSG00000021725.10"; transcript_id "ENSMUST00000223949.2"; gene_type "protein_coding"; gene_name "Parp8"; transcript_type "protein_coding"; transcript_name "Parp8-203"; exon_number 26; exon_id "ENSMUSE00001427631.2"; level 2; protein_id "ENSMUSP00000152911.2"; mgi_id "MGI:1098713"; tag "basic"; tag "Ensembl_canonical"; tag "GENCODE_Primary"; tag "appris_principal_1"; havana_gene "OTTMUSG00000068060.1"; havana_transcript "OTTMUST00000164553.1";
chr13	HAVANA	CDS	116991729	116991828	0	-	1	gene_id "ENSMUSG00000021725.10"; transcript_id "ENSMUST00000022239.8"; gene_type "protein_coding"; gene_name "Parp8"; transcript_type "protein_coding"; transcript_name "Parp8-201"; exon_number 27; exon_id "ENSMUSE00000609804.5"; level 2; protein_id "ENSMUSP00000022239.7"; transcript_support_level "5"; mgi_id "MGI:1098713"; tag "inferred_exon_combination"; tag "basic"; tag "CCDS"; ccdsid "CCDS36790.1"; havana_gene "OTTMUSG00000068060.1"; havana_transcript "OTTMUST00000164552.1";
chr13	HAVANA	CDS	116991729	116991828	0	-	1	gene_id "ENSMUSG00000021725.10"; transcript_id "ENSMUST00000223949.2"; gene_type "protein_coding"; gene_name "Parp8"; transcript_type "protein_coding"; transcript_name "Parp8-203"; exon_number 26; exon_id "ENSMUSE00001427631.2"; level 2; protein_id "ENSMUSP00000152911.2"; mgi_id "MGI:1098713"; tag "basic"; tag "Ensembl_canonical"; tag "GENCODE_Primary"; tag "appris_principal_1"; havana_gene "OTTMUSG00000068060.1"; havana_transcript "OTTMUST00000164553.1";
chr13	sragcm37_es	exon	116998318	116998375	0.794337431071572	-	.	gene_id "ENSMUSG00000021725.10"; transcript_id "ENSMUSG00000021725.10_tx_5"; exon_id "chr13_116998318_116998375_-"; exonnum "27"; txlen "2685";
chr13	HAVANA	exon	116998746	116998830	0	-	.	gene_id "ENSMUSG00000021725.10"; transcript_id "ENSMUST00000022239.8"; gene_type "protein_coding"; gene_name "Parp8"; transcript_type "protein_coding"; transcript_name "Parp8-201"; exon_number 26; exon_id "ENSMUSE00000120320.4"; level 2; protein_id "ENSMUSP00000022239.7"; transcript_support_level "5"; mgi_id "MGI:1098713"; tag "inferred_exon_combination"; tag "basic"; tag "CCDS"; ccdsid "CCDS36790.1"; havana_gene "OTTMUSG00000068060.1"; havana_transcript "OTTMUST00000164552.1";
chr13	HAVANA	CDS	116998746	116998830	0	-	2	gene_id "ENSMUSG00000021725.10"; transcript_id "ENSMUST00000022239.8"; gene_type "protein_coding"; gene_name "Parp8"; transcript_type "protein_coding"; transcript_name "Parp8-201"; exon_number 26; exon_id "ENSMUSE00000120320.4"; level 2; protein_id "ENSMUSP00000022239.7"; transcript_support_level "5"; mgi_id "MGI:1098713"; tag "inferred_exon_combination"; tag "basic"; tag "CCDS"; ccdsid "CCDS36790.1"; havana_gene "OTTMUSG00000068060.1"; havana_transcript "OTTMUST00000164552.1";
chr13	HAVANA	exon	116998746	116998830	0	-	.	gene_id "ENSMUSG00000021725.10"; transcript_id "ENSMUST00000223949.2"; gene_type "protein_coding"; gene_name "Parp8"; transcript_type "protein_coding"; transcript_name "Parp8-203"; exon_number 25; exon_id "ENSMUSE00000120320.4"; level 2; protein_id "ENSMUSP00000152911.2"; mgi_id "MGI:1098713"; tag "basic"; tag "Ensembl_canonical"; tag "GENCODE_Primary"; tag "appris_principal_1"; havana_gene "OTTMUSG00000068060.1"; havana_transcript "OTTMUST00000164553.1";
chr13	HAVANA	CDS	116998746	116998830	0	-	2	gene_id "ENSMUSG00000021725.10"; transcript_id "ENSMUST00000223949.2"; gene_type "protein_coding"; gene_name "Parp8"; transcript_type "protein_coding"; transcript_name "Parp8-203"; exon_number 25; exon_id "ENSMUSE00000120320.4"; level 2; protein_id "ENSMUSP00000152911.2"; mgi_id "MGI:1098713"; tag "basic"; tag "Ensembl_canonical"; tag "GENCODE_Primary"; tag "appris_principal_1"; havana_gene "OTTMUSG00000068060.1"; havana_transcript "OTTMUST00000164553.1";
chr13	HAVANA	exon	116998746	116998830	0	-	.	gene_id "ENSMUSG00000021725.10"; transcript_id "ENSMUST00000226107.2"; gene_type "protein_coding"; gene_name "Parp8"; transcript_type "nonsense_mediated_decay"; transcript_name "Parp8-207"; exon_number 24; exon_id "ENSMUSE00001422898.2"; level 2; protein_id "ENSMUSP00000153188.2"; mgi_id "MGI:1098713"; havana_gene "OTTMUSG00000068060.1"; havana_transcript "OTTMUST00000164532.1";
chr13	HAVANA	UTR	116998746	116998830	0	-	.	gene_id "ENSMUSG00000021725.10"; transcript_id "ENSMUST00000226107.2"; gene_type "protein_coding"; gene_name "Parp8"; transcript_type "nonsense_mediated_decay"; transcript_name "Parp8-207"; exon_number 24; exon_id "ENSMUSE00001422898.2"; level 2; protein_id "ENSMUSP00000153188.2"; mgi_id "MGI:1098713"; havana_gene "OTTMUSG00000068060.1"; havana_transcript "OTTMUST00000164532.1";
chr13	ENSEMBL_gcm37	exon	116998746	116998830	3.01012765643768	-	.	gene_id "ENSMUSG00000021725.10"; transcript_id "ENSMUSG00000021725.10_tx_1"; exon_id "chr13_116998746_116998830_-"; exonnum "25"; txlen "2886";
chr13	ENSEMBL_gcm37	exon	116998746	116998830	0.277080220620982	-	.	gene_id "ENSMUSG00000021725.10"; transcript_id "ENSMUSG00000021725.10_tx_13"; exon_id "chr13_116998746_116998830_-"; exonnum "24"; txlen "2781";
chr13	ENSEMBL_gcm37	exon	116998746	116998830	0.235989539862609	-	.	gene_id "ENSMUSG00000021725.10"; transcript_id "ENSMUSG00000021725.10_tx_14"; exon_id "chr13_116998746_116998830_-"; exonnum "26"; txlen "3097";
chr13	ENSEMBL_gcm37	exon	116998746	116998830	0.229203767181226	-	.	gene_id "ENSMUSG00000021725.10"; transcript_id "ENSMUSG00000021725.10_tx_17"; exon_id "chr13_116998746_116998830_-"; exonnum "4"; txlen "763";
chr13	ENSEMBL_gcm37	exon	116998746	116998830	2.86556441285221	-	.	gene_id "ENSMUSG00000021725.10"; transcript_id "ENSMUSG00000021725.10_tx_2"; exon_id "chr13_116998746_116998830_-"; exonnum "25"; txlen "2940";
chr13	ENSEMBL_gcm37	exon	116998746	116998830	1.43738412602187	-	.	gene_id "ENSMUSG00000021725.10"; transcript_id "ENSMUSG00000021725.10_tx_3"; exon_id "chr13_116998746_116998830_-"; exonnum "4"; txlen "742";
chr13	ENSEMBL_gcm37	exon	116998746	116998830	0.797464576440173	-	.	gene_id "ENSMUSG00000021725.10"; transcript_id "ENSMUSG00000021725.10_tx_4"; exon_id "chr13_116998746_116998830_-"; exonnum "27"; txlen "3170";
chr13	ENSEMBL_gcm37	exon	116998746	116998830	0.794337431071572	-	.	gene_id "ENSMUSG00000021725.10"; transcript_id "ENSMUSG00000021725.10_tx_5"; exon_id "chr13_116998746_116998830_-"; exonnum "26"; txlen "2685";
chr13	ENSEMBL_gcm37	exon	116998746	116998830	0.728346728459735	-	.	gene_id "ENSMUSG00000021725.10"; transcript_id "ENSMUSG00000021725.10_tx_6"; exon_id "chr13_116998746_116998830_-"; exonnum "25"; txlen "2946";
chr13	ENSEMBL_gcm37	exon	116998746	116998830	0.715606445448568	-	.	gene_id "ENSMUSG00000021725.10"; transcript_id "ENSMUSG00000021725.10_tx_7"; exon_id "chr13_116998746_116998830_-"; exonnum "25"; txlen "2969";
chr13	ENSEMBL_gcm37	exon	116998746	116998830	0.525741580180312	-	.	gene_id "ENSMUSG00000021725.10"; transcript_id "ENSMUSG00000021725.10_tx_8"; exon_id "chr13_116998746_116998830_-"; exonnum "24"; txlen "2819";
chr13	ENSEMBL_gcm37	exon	116998746	116998830	0.395853421705021	-	.	gene_id "ENSMUSG00000021725.10"; transcript_id "ENSMUSG00000021725.10_tx_9"; exon_id "chr13_116998746_116998830_-"; exonnum "27"; txlen "3158";
chr13	HAVANA	exon	116999611	116999680	0	-	.	gene_id "ENSMUSG00000021725.10"; transcript_id "ENSMUST00000022239.8"; gene_type "protein_coding"; gene_name "Parp8"; transcript_type "protein_coding"; transcript_name "Parp8-201"; exon_number 25; exon_id "ENSMUSE00000120326.4"; level 2; protein_id "ENSMUSP00000022239.7"; transcript_support_level "5"; mgi_id "MGI:1098713"; tag "inferred_exon_combination"; tag "basic"; tag "CCDS"; ccdsid "CCDS36790.1"; havana_gene "OTTMUSG00000068060.1"; havana_transcript "OTTMUST00000164552.1";
chr13	HAVANA	CDS	116999611	116999680	0	-	0	gene_id "ENSMUSG00000021725.10"; transcript_id "ENSMUST00000022239.8"; gene_type "protein_coding"; gene_name "Parp8"; transcript_type "protein_coding"; transcript_name "Parp8-201"; exon_number 25; exon_id "ENSMUSE00000120326.4"; level 2; protein_id "ENSMUSP00000022239.7"; transcript_support_level "5"; mgi_id "MGI:1098713"; tag "inferred_exon_combination"; tag "basic"; tag "CCDS"; ccdsid "CCDS36790.1"; havana_gene "OTTMUSG00000068060.1"; havana_transcript "OTTMUST00000164552.1";
chr13	HAVANA	exon	116999611	116999680	0	-	.	gene_id "ENSMUSG00000021725.10"; transcript_id "ENSMUST00000223949.2"; gene_type "protein_coding"; gene_name "Parp8"; transcript_type "protein_coding"; transcript_name "Parp8-203"; exon_number 24; exon_id "ENSMUSE00000120326.4"; level 2; protein_id "ENSMUSP00000152911.2"; mgi_id "MGI:1098713"; tag "basic"; tag "Ensembl_canonical"; tag "GENCODE_Primary"; tag "appris_principal_1"; havana_gene "OTTMUSG00000068060.1"; havana_transcript "OTTMUST00000164553.1";
chr13	HAVANA	CDS	116999611	116999680	0	-	0	gene_id "ENSMUSG00000021725.10"; transcript_id "ENSMUST00000223949.2"; gene_type "protein_coding"; gene_name "Parp8"; transcript_type "protein_coding"; transcript_name "Parp8-203"; exon_number 24; exon_id "ENSMUSE00000120326.4"; level 2; protein_id "ENSMUSP00000152911.2"; mgi_id "MGI:1098713"; tag "basic"; tag "Ensembl_canonical"; tag "GENCODE_Primary"; tag "appris_principal_1"; havana_gene "OTTMUSG00000068060.1"; havana_transcript "OTTMUST00000164553.1";
chr13	HAVANA	exon	116999611	116999680	0	-	.	gene_id "ENSMUSG00000021725.10"; transcript_id "ENSMUST00000226107.2"; gene_type "protein_coding"; gene_name "Parp8"; transcript_type "nonsense_mediated_decay"; transcript_name "Parp8-207"; exon_number 23; exon_id "ENSMUSE00001428586.2"; level 2; protein_id "ENSMUSP00000153188.2"; mgi_id "MGI:1098713"; havana_gene "OTTMUSG00000068060.1"; havana_transcript "OTTMUST00000164532.1";
chr13	HAVANA	UTR	116999611	116999680	0	-	.	gene_id "ENSMUSG00000021725.10"; transcript_id "ENSMUST00000226107.2"; gene_type "protein_coding"; gene_name "Parp8"; transcript_type "nonsense_mediated_decay"; transcript_name "Parp8-207"; exon_number 23; exon_id "ENSMUSE00001428586.2"; level 2; protein_id "ENSMUSP00000153188.2"; mgi_id "MGI:1098713"; havana_gene "OTTMUSG00000068060.1"; havana_transcript "OTTMUST00000164532.1";
chr13	ENSEMBL_gcm37	exon	116999611	116999680	3.01012765643768	-	.	gene_id "ENSMUSG00000021725.10"; transcript_id "ENSMUSG00000021725.10_tx_1"; exon_id "chr13_116999611_116999680_-"; exonnum "24"; txlen "2886";
chr13	ENSEMBL_gcm37	exon	116999611	116999680	0.395853421705021	-	.	gene_id "ENSMUSG00000021725.10"; transcript_id "ENSMUSG00000021725.10_tx_10"; exon_id "chr13_116999611_116999680_-"; exonnum "25"; txlen "2922";
chr13	ENSEMBL_gcm37	exon	116999611	116999680	0.395853421705021	-	.	gene_id "ENSMUSG00000021725.10"; transcript_id "ENSMUSG00000021725.10_tx_11"; exon_id "chr13_116999611_116999680_-"; exonnum "26"; txlen "3073";
chr13	ENSEMBL_gcm37	exon	116999611	116999680	0.277080220620982	-	.	gene_id "ENSMUSG00000021725.10"; transcript_id "ENSMUSG00000021725.10_tx_13"; exon_id "chr13_116999611_116999680_-"; exonnum "23"; txlen "2781";
chr13	ENSEMBL_gcm37	exon	116999611	116999680	0.235989539862609	-	.	gene_id "ENSMUSG00000021725.10"; transcript_id "ENSMUSG00000021725.10_tx_14"; exon_id "chr13_116999611_116999680_-"; exonnum "25"; txlen "3097";
chr13	ENSEMBL_gcm37	exon	116999611	116999680	0.235989539862609	-	.	gene_id "ENSMUSG00000021725.10"; transcript_id "ENSMUSG00000021725.10_tx_15"; exon_id "chr13_116999611_116999680_-"; exonnum "24"; txlen "2861";
chr13	ENSEMBL_gcm37	exon	116999611	116999680	0.235989539862609	-	.	gene_id "ENSMUSG00000021725.10"; transcript_id "ENSMUSG00000021725.10_tx_16"; exon_id "chr13_116999611_116999680_-"; exonnum "25"; txlen "3012";
chr13	ENSEMBL_gcm37	exon	116999611	116999680	0.229203767181226	-	.	gene_id "ENSMUSG00000021725.10"; transcript_id "ENSMUSG00000021725.10_tx_17"; exon_id "chr13_116999611_116999680_-"; exonnum "3"; txlen "763";
chr13	ENSEMBL_gcm37	exon	116999611	116999680	2.86556441285221	-	.	gene_id "ENSMUSG00000021725.10"; transcript_id "ENSMUSG00000021725.10_tx_2"; exon_id "chr13_116999611_116999680_-"; exonnum "24"; txlen "2940";
chr13	ENSEMBL_gcm37	exon	116999611	116999680	1.43738412602187	-	.	gene_id "ENSMUSG00000021725.10"; transcript_id "ENSMUSG00000021725.10_tx_3"; exon_id "chr13_116999611_116999680_-"; exonnum "3"; txlen "742";
chr13	ENSEMBL_gcm37	exon	116999611	116999680	0.797464576440173	-	.	gene_id "ENSMUSG00000021725.10"; transcript_id "ENSMUSG00000021725.10_tx_4"; exon_id "chr13_116999611_116999680_-"; exonnum "26"; txlen "3170";
chr13	ENSEMBL_gcm37	exon	116999611	116999680	0.794337431071572	-	.	gene_id "ENSMUSG00000021725.10"; transcript_id "ENSMUSG00000021725.10_tx_5"; exon_id "chr13_116999611_116999680_-"; exonnum "25"; txlen "2685";
chr13	ENSEMBL_gcm37	exon	116999611	116999680	0.728346728459735	-	.	gene_id "ENSMUSG00000021725.10"; transcript_id "ENSMUSG00000021725.10_tx_6"; exon_id "chr13_116999611_116999680_-"; exonnum "24"; txlen "2946";
chr13	ENSEMBL_gcm37	exon	116999611	116999680	0.715606445448568	-	.	gene_id "ENSMUSG00000021725.10"; transcript_id "ENSMUSG00000021725.10_tx_7"; exon_id "chr13_116999611_116999680_-"; exonnum "24"; txlen "2969";
chr13	ENSEMBL_gcm37	exon	116999611	116999680	0.525741580180312	-	.	gene_id "ENSMUSG00000021725.10"; transcript_id "ENSMUSG00000021725.10_tx_8"; exon_id "chr13_116999611_116999680_-"; exonnum "23"; txlen "2819";
chr13	ENSEMBL_gcm37	exon	116999611	116999680	0.395853421705021	-	.	gene_id "ENSMUSG00000021725.10"; transcript_id "ENSMUSG00000021725.10_tx_9"; exon_id "chr13_116999611_116999680_-"; exonnum "26"; txlen "3158";
chr13	HAVANA	exon	117000722	117000795	0	-	.	gene_id "ENSMUSG00000021725.10"; transcript_id "ENSMUST00000022239.8"; gene_type "protein_coding"; gene_name "Parp8"; transcript_type "protein_coding"; transcript_name "Parp8-201"; exon_number 24; exon_id "ENSMUSE00000120327.4"; level 2; protein_id "ENSMUSP00000022239.7"; transcript_support_level "5"; mgi_id "MGI:1098713"; tag "inferred_exon_combination"; tag "basic"; tag "CCDS"; ccdsid "CCDS36790.1"; havana_gene "OTTMUSG00000068060.1"; havana_transcript "OTTMUST00000164552.1";
chr13	HAVANA	CDS	117000722	117000795	0	-	2	gene_id "ENSMUSG00000021725.10"; transcript_id "ENSMUST00000022239.8"; gene_type "protein_coding"; gene_name "Parp8"; transcript_type "protein_coding"; transcript_name "Parp8-201"; exon_number 24; exon_id "ENSMUSE00000120327.4"; level 2; protein_id "ENSMUSP00000022239.7"; transcript_support_level "5"; mgi_id "MGI:1098713"; tag "inferred_exon_combination"; tag "basic"; tag "CCDS"; ccdsid "CCDS36790.1"; havana_gene "OTTMUSG00000068060.1"; havana_transcript "OTTMUST00000164552.1";
chr13	HAVANA	exon	117000722	117000795	0	-	.	gene_id "ENSMUSG00000021725.10"; transcript_id "ENSMUST00000223949.2"; gene_type "protein_coding"; gene_name "Parp8"; transcript_type "protein_coding"; transcript_name "Parp8-203"; exon_number 23; exon_id "ENSMUSE00000120327.4"; level 2; protein_id "ENSMUSP00000152911.2"; mgi_id "MGI:1098713"; tag "basic"; tag "Ensembl_canonical"; tag "GENCODE_Primary"; tag "appris_principal_1"; havana_gene "OTTMUSG00000068060.1"; havana_transcript "OTTMUST00000164553.1";
chr13	HAVANA	CDS	117000722	117000795	0	-	2	gene_id "ENSMUSG00000021725.10"; transcript_id "ENSMUST00000223949.2"; gene_type "protein_coding"; gene_name "Parp8"; transcript_type "protein_coding"; transcript_name "Parp8-203"; exon_number 23; exon_id "ENSMUSE00000120327.4"; level 2; protein_id "ENSMUSP00000152911.2"; mgi_id "MGI:1098713"; tag "basic"; tag "Ensembl_canonical"; tag "GENCODE_Primary"; tag "appris_principal_1"; havana_gene "OTTMUSG00000068060.1"; havana_transcript "OTTMUST00000164553.1";
chr13	HAVANA	exon	117000722	117000795	0	-	.	gene_id "ENSMUSG00000021725.10"; transcript_id "ENSMUST00000226107.2"; gene_type "protein_coding"; gene_name "Parp8"; transcript_type "nonsense_mediated_decay"; transcript_name "Parp8-207"; exon_number 22; exon_id "ENSMUSE00001424924.2"; level 2; protein_id "ENSMUSP00000153188.2"; mgi_id "MGI:1098713"; havana_gene "OTTMUSG00000068060.1"; havana_transcript "OTTMUST00000164532.1";
chr13	HAVANA	UTR	117000722	117000795	0	-	.	gene_id "ENSMUSG00000021725.10"; transcript_id "ENSMUST00000226107.2"; gene_type "protein_coding"; gene_name "Parp8"; transcript_type "nonsense_mediated_decay"; transcript_name "Parp8-207"; exon_number 22; exon_id "ENSMUSE00001424924.2"; level 2; protein_id "ENSMUSP00000153188.2"; mgi_id "MGI:1098713"; havana_gene "OTTMUSG00000068060.1"; havana_transcript "OTTMUST00000164532.1";
chr13	ENSEMBL_gcm37	exon	117000722	117000795	3.01012765643768	-	.	gene_id "ENSMUSG00000021725.10"; transcript_id "ENSMUSG00000021725.10_tx_1"; exon_id "chr13_117000722_117000795_-"; exonnum "23"; txlen "2886";
chr13	ENSEMBL_gcm37	exon	117000722	117000795	0.395853421705021	-	.	gene_id "ENSMUSG00000021725.10"; transcript_id "ENSMUSG00000021725.10_tx_10"; exon_id "chr13_117000722_117000795_-"; exonnum "24"; txlen "2922";
chr13	ENSEMBL_gcm37	exon	117000722	117000795	0.395853421705021	-	.	gene_id "ENSMUSG00000021725.10"; transcript_id "ENSMUSG00000021725.10_tx_11"; exon_id "chr13_117000722_117000795_-"; exonnum "25"; txlen "3073";
chr13	ENSEMBL_gcm37	exon	117000722	117000795	0.277080220620982	-	.	gene_id "ENSMUSG00000021725.10"; transcript_id "ENSMUSG00000021725.10_tx_13"; exon_id "chr13_117000722_117000795_-"; exonnum "22"; txlen "2781";
chr13	ENSEMBL_gcm37	exon	117000722	117000795	0.235989539862609	-	.	gene_id "ENSMUSG00000021725.10"; transcript_id "ENSMUSG00000021725.10_tx_14"; exon_id "chr13_117000722_117000795_-"; exonnum "24"; txlen "3097";
chr13	ENSEMBL_gcm37	exon	117000722	117000795	0.235989539862609	-	.	gene_id "ENSMUSG00000021725.10"; transcript_id "ENSMUSG00000021725.10_tx_15"; exon_id "chr13_117000722_117000795_-"; exonnum "23"; txlen "2861";
chr13	ENSEMBL_gcm37	exon	117000722	117000795	0.235989539862609	-	.	gene_id "ENSMUSG00000021725.10"; transcript_id "ENSMUSG00000021725.10_tx_16"; exon_id "chr13_117000722_117000795_-"; exonnum "24"; txlen "3012";
chr13	ENSEMBL_gcm37	exon	117000722	117000795	0.229203767181226	-	.	gene_id "ENSMUSG00000021725.10"; transcript_id "ENSMUSG00000021725.10_tx_17"; exon_id "chr13_117000722_117000795_-"; exonnum "2"; txlen "763";
chr13	ENSEMBL_gcm37	exon	117000722	117000795	2.86556441285221	-	.	gene_id "ENSMUSG00000021725.10"; transcript_id "ENSMUSG00000021725.10_tx_2"; exon_id "chr13_117000722_117000795_-"; exonnum "23"; txlen "2940";
chr13	ENSEMBL_gcm37	exon	117000722	117000795	1.43738412602187	-	.	gene_id "ENSMUSG00000021725.10"; transcript_id "ENSMUSG00000021725.10_tx_3"; exon_id "chr13_117000722_117000795_-"; exonnum "2"; txlen "742";
chr13	ENSEMBL_gcm37	exon	117000722	117000795	0.797464576440173	-	.	gene_id "ENSMUSG00000021725.10"; transcript_id "ENSMUSG00000021725.10_tx_4"; exon_id "chr13_117000722_117000795_-"; exonnum "25"; txlen "3170";
chr13	ENSEMBL_gcm37	exon	117000722	117000795	0.794337431071572	-	.	gene_id "ENSMUSG00000021725.10"; transcript_id "ENSMUSG00000021725.10_tx_5"; exon_id "chr13_117000722_117000795_-"; exonnum "24"; txlen "2685";
chr13	ENSEMBL_gcm37	exon	117000722	117000795	0.728346728459735	-	.	gene_id "ENSMUSG00000021725.10"; transcript_id "ENSMUSG00000021725.10_tx_6"; exon_id "chr13_117000722_117000795_-"; exonnum "23"; txlen "2946";
chr13	ENSEMBL_gcm37	exon	117000722	117000795	0.715606445448568	-	.	gene_id "ENSMUSG00000021725.10"; transcript_id "ENSMUSG00000021725.10_tx_7"; exon_id "chr13_117000722_117000795_-"; exonnum "23"; txlen "2969";
chr13	ENSEMBL_gcm37	exon	117000722	117000795	0.525741580180312	-	.	gene_id "ENSMUSG00000021725.10"; transcript_id "ENSMUSG00000021725.10_tx_8"; exon_id "chr13_117000722_117000795_-"; exonnum "22"; txlen "2819";
chr13	ENSEMBL_gcm37	exon	117000722	117000795	0.395853421705021	-	.	gene_id "ENSMUSG00000021725.10"; transcript_id "ENSMUSG00000021725.10_tx_9"; exon_id "chr13_117000722_117000795_-"; exonnum "25"; txlen "3158";
chr13	sragcm37_ss	exon	117002662	117002794	1.43738412602187	-	.	gene_id "ENSMUSG00000021725.10"; transcript_id "ENSMUSG00000021725.10_tx_3"; exon_id "chr13_117002662_117002794_-"; exonnum "1"; txlen "742";
chr13	sragcm37_ss	exon	117003412	117003565	0.229203767181226	-	.	gene_id "ENSMUSG00000021725.10"; transcript_id "ENSMUSG00000021725.10_tx_17"; exon_id "chr13_117003412_117003565_-"; exonnum "1"; txlen "763";
chr13	HAVANA	exon	117003572	117003641	0	-	.	gene_id "ENSMUSG00000021725.10"; transcript_id "ENSMUST00000022239.8"; gene_type "protein_coding"; gene_name "Parp8"; transcript_type "protein_coding"; transcript_name "Parp8-201"; exon_number 23; exon_id "ENSMUSE00000120325.4"; level 2; protein_id "ENSMUSP00000022239.7"; transcript_support_level "5"; mgi_id "MGI:1098713"; tag "inferred_exon_combination"; tag "basic"; tag "CCDS"; ccdsid "CCDS36790.1"; havana_gene "OTTMUSG00000068060.1"; havana_transcript "OTTMUST00000164552.1";
chr13	HAVANA	CDS	117003572	117003641	0	-	0	gene_id "ENSMUSG00000021725.10"; transcript_id "ENSMUST00000022239.8"; gene_type "protein_coding"; gene_name "Parp8"; transcript_type "protein_coding"; transcript_name "Parp8-201"; exon_number 23; exon_id "ENSMUSE00000120325.4"; level 2; protein_id "ENSMUSP00000022239.7"; transcript_support_level "5"; mgi_id "MGI:1098713"; tag "inferred_exon_combination"; tag "basic"; tag "CCDS"; ccdsid "CCDS36790.1"; havana_gene "OTTMUSG00000068060.1"; havana_transcript "OTTMUST00000164552.1";
chr13	HAVANA	exon	117003572	117003641	0	-	.	gene_id "ENSMUSG00000021725.10"; transcript_id "ENSMUST00000223949.2"; gene_type "protein_coding"; gene_name "Parp8"; transcript_type "protein_coding"; transcript_name "Parp8-203"; exon_number 22; exon_id "ENSMUSE00000120325.4"; level 2; protein_id "ENSMUSP00000152911.2"; mgi_id "MGI:1098713"; tag "basic"; tag "Ensembl_canonical"; tag "GENCODE_Primary"; tag "appris_principal_1"; havana_gene "OTTMUSG00000068060.1"; havana_transcript "OTTMUST00000164553.1";
chr13	HAVANA	CDS	117003572	117003641	0	-	0	gene_id "ENSMUSG00000021725.10"; transcript_id "ENSMUST00000223949.2"; gene_type "protein_coding"; gene_name "Parp8"; transcript_type "protein_coding"; transcript_name "Parp8-203"; exon_number 22; exon_id "ENSMUSE00000120325.4"; level 2; protein_id "ENSMUSP00000152911.2"; mgi_id "MGI:1098713"; tag "basic"; tag "Ensembl_canonical"; tag "GENCODE_Primary"; tag "appris_principal_1"; havana_gene "OTTMUSG00000068060.1"; havana_transcript "OTTMUST00000164553.1";
chr13	HAVANA	exon	117003572	117003641	0	-	.	gene_id "ENSMUSG00000021725.10"; transcript_id "ENSMUST00000226107.2"; gene_type "protein_coding"; gene_name "Parp8"; transcript_type "nonsense_mediated_decay"; transcript_name "Parp8-207"; exon_number 21; exon_id "ENSMUSE00001427005.2"; level 2; protein_id "ENSMUSP00000153188.2"; mgi_id "MGI:1098713"; havana_gene "OTTMUSG00000068060.1"; havana_transcript "OTTMUST00000164532.1";
chr13	HAVANA	UTR	117003572	117003641	0	-	.	gene_id "ENSMUSG00000021725.10"; transcript_id "ENSMUST00000226107.2"; gene_type "protein_coding"; gene_name "Parp8"; transcript_type "nonsense_mediated_decay"; transcript_name "Parp8-207"; exon_number 21; exon_id "ENSMUSE00001427005.2"; level 2; protein_id "ENSMUSP00000153188.2"; mgi_id "MGI:1098713"; havana_gene "OTTMUSG00000068060.1"; havana_transcript "OTTMUST00000164532.1";
chr13	ENSEMBL_gcm37	exon	117003572	117003641	3.01012765643768	-	.	gene_id "ENSMUSG00000021725.10"; transcript_id "ENSMUSG00000021725.10_tx_1"; exon_id "chr13_117003572_117003641_-"; exonnum "22"; txlen "2886";
chr13	ENSEMBL_gcm37	exon	117003572	117003641	0.395853421705021	-	.	gene_id "ENSMUSG00000021725.10"; transcript_id "ENSMUSG00000021725.10_tx_10"; exon_id "chr13_117003572_117003641_-"; exonnum "23"; txlen "2922";
chr13	ENSEMBL_gcm37	exon	117003572	117003641	0.395853421705021	-	.	gene_id "ENSMUSG00000021725.10"; transcript_id "ENSMUSG00000021725.10_tx_11"; exon_id "chr13_117003572_117003641_-"; exonnum "24"; txlen "3073";
chr13	ENSEMBL_gcm37	exon	117003572	117003641	0.277080220620982	-	.	gene_id "ENSMUSG00000021725.10"; transcript_id "ENSMUSG00000021725.10_tx_13"; exon_id "chr13_117003572_117003641_-"; exonnum "21"; txlen "2781";
chr13	ENSEMBL_gcm37	exon	117003572	117003641	0.235989539862609	-	.	gene_id "ENSMUSG00000021725.10"; transcript_id "ENSMUSG00000021725.10_tx_14"; exon_id "chr13_117003572_117003641_-"; exonnum "23"; txlen "3097";
chr13	ENSEMBL_gcm37	exon	117003572	117003641	0.235989539862609	-	.	gene_id "ENSMUSG00000021725.10"; transcript_id "ENSMUSG00000021725.10_tx_15"; exon_id "chr13_117003572_117003641_-"; exonnum "22"; txlen "2861";
chr13	ENSEMBL_gcm37	exon	117003572	117003641	0.235989539862609	-	.	gene_id "ENSMUSG00000021725.10"; transcript_id "ENSMUSG00000021725.10_tx_16"; exon_id "chr13_117003572_117003641_-"; exonnum "23"; txlen "3012";
chr13	ENSEMBL_gcm37	exon	117003572	117003641	2.86556441285221	-	.	gene_id "ENSMUSG00000021725.10"; transcript_id "ENSMUSG00000021725.10_tx_2"; exon_id "chr13_117003572_117003641_-"; exonnum "22"; txlen "2940";
chr13	ENSEMBL_gcm37	exon	117003572	117003641	0.797464576440173	-	.	gene_id "ENSMUSG00000021725.10"; transcript_id "ENSMUSG00000021725.10_tx_4"; exon_id "chr13_117003572_117003641_-"; exonnum "24"; txlen "3170";
chr13	ENSEMBL_gcm37	exon	117003572	117003641	0.794337431071572	-	.	gene_id "ENSMUSG00000021725.10"; transcript_id "ENSMUSG00000021725.10_tx_5"; exon_id "chr13_117003572_117003641_-"; exonnum "23"; txlen "2685";
chr13	ENSEMBL_gcm37	exon	117003572	117003641	0.728346728459735	-	.	gene_id "ENSMUSG00000021725.10"; transcript_id "ENSMUSG00000021725.10_tx_6"; exon_id "chr13_117003572_117003641_-"; exonnum "22"; txlen "2946";
chr13	ENSEMBL_gcm37	exon	117003572	117003641	0.715606445448568	-	.	gene_id "ENSMUSG00000021725.10"; transcript_id "ENSMUSG00000021725.10_tx_7"; exon_id "chr13_117003572_117003641_-"; exonnum "22"; txlen "2969";
chr13	ENSEMBL_gcm37	exon	117003572	117003641	0.525741580180312	-	.	gene_id "ENSMUSG00000021725.10"; transcript_id "ENSMUSG00000021725.10_tx_8"; exon_id "chr13_117003572_117003641_-"; exonnum "21"; txlen "2819";
chr13	ENSEMBL_gcm37	exon	117003572	117003641	0.395853421705021	-	.	gene_id "ENSMUSG00000021725.10"; transcript_id "ENSMUSG00000021725.10_tx_9"; exon_id "chr13_117003572_117003641_-"; exonnum "24"; txlen "3158";
chr13	sragcm37_mid	exon	117004019	117004169	0.395853421705021	-	.	gene_id "ENSMUSG00000021725.10"; transcript_id "ENSMUSG00000021725.10_tx_11"; exon_id "chr13_117004019_117004169_-"; exonnum "23"; txlen "3073";
chr13	sragcm37_mid	exon	117004019	117004169	0.235989539862609	-	.	gene_id "ENSMUSG00000021725.10"; transcript_id "ENSMUSG00000021725.10_tx_14"; exon_id "chr13_117004019_117004169_-"; exonnum "22"; txlen "3097";
chr13	sragcm37_mid	exon	117004019	117004169	0.235989539862609	-	.	gene_id "ENSMUSG00000021725.10"; transcript_id "ENSMUSG00000021725.10_tx_16"; exon_id "chr13_117004019_117004169_-"; exonnum "22"; txlen "3012";
chr13	sragcm37_mid	exon	117004019	117004169	0.395853421705021	-	.	gene_id "ENSMUSG00000021725.10"; transcript_id "ENSMUSG00000021725.10_tx_9"; exon_id "chr13_117004019_117004169_-"; exonnum "23"; txlen "3158";
chr13	HAVANA	exon	117004662	117004734	0	-	.	gene_id "ENSMUSG00000021725.10"; transcript_id "ENSMUST00000022239.8"; gene_type "protein_coding"; gene_name "Parp8"; transcript_type "protein_coding"; transcript_name "Parp8-201"; exon_number 22; exon_id "ENSMUSE00000305267.4"; level 2; protein_id "ENSMUSP00000022239.7"; transcript_support_level "5"; mgi_id "MGI:1098713"; tag "inferred_exon_combination"; tag "basic"; tag "CCDS"; ccdsid "CCDS36790.1"; havana_gene "OTTMUSG00000068060.1"; havana_transcript "OTTMUST00000164552.1";
chr13	HAVANA	CDS	117004662	117004734	0	-	1	gene_id "ENSMUSG00000021725.10"; transcript_id "ENSMUST00000022239.8"; gene_type "protein_coding"; gene_name "Parp8"; transcript_type "protein_coding"; transcript_name "Parp8-201"; exon_number 22; exon_id "ENSMUSE00000305267.4"; level 2; protein_id "ENSMUSP00000022239.7"; transcript_support_level "5"; mgi_id "MGI:1098713"; tag "inferred_exon_combination"; tag "basic"; tag "CCDS"; ccdsid "CCDS36790.1"; havana_gene "OTTMUSG00000068060.1"; havana_transcript "OTTMUST00000164552.1";
chr13	HAVANA	exon	117004662	117004734	0	-	.	gene_id "ENSMUSG00000021725.10"; transcript_id "ENSMUST00000223949.2"; gene_type "protein_coding"; gene_name "Parp8"; transcript_type "protein_coding"; transcript_name "Parp8-203"; exon_number 21; exon_id "ENSMUSE00000305267.4"; level 2; protein_id "ENSMUSP00000152911.2"; mgi_id "MGI:1098713"; tag "basic"; tag "Ensembl_canonical"; tag "GENCODE_Primary"; tag "appris_principal_1"; havana_gene "OTTMUSG00000068060.1"; havana_transcript "OTTMUST00000164553.1";
chr13	HAVANA	CDS	117004662	117004734	0	-	1	gene_id "ENSMUSG00000021725.10"; transcript_id "ENSMUST00000223949.2"; gene_type "protein_coding"; gene_name "Parp8"; transcript_type "protein_coding"; transcript_name "Parp8-203"; exon_number 21; exon_id "ENSMUSE00000305267.4"; level 2; protein_id "ENSMUSP00000152911.2"; mgi_id "MGI:1098713"; tag "basic"; tag "Ensembl_canonical"; tag "GENCODE_Primary"; tag "appris_principal_1"; havana_gene "OTTMUSG00000068060.1"; havana_transcript "OTTMUST00000164553.1";
chr13	HAVANA	exon	117004662	117004734	0	-	.	gene_id "ENSMUSG00000021725.10"; transcript_id "ENSMUST00000226107.2"; gene_type "protein_coding"; gene_name "Parp8"; transcript_type "nonsense_mediated_decay"; transcript_name "Parp8-207"; exon_number 20; exon_id "ENSMUSE00001427889.2"; level 2; protein_id "ENSMUSP00000153188.2"; mgi_id "MGI:1098713"; havana_gene "OTTMUSG00000068060.1"; havana_transcript "OTTMUST00000164532.1";
chr13	HAVANA	UTR	117004662	117004734	0	-	.	gene_id "ENSMUSG00000021725.10"; transcript_id "ENSMUST00000226107.2"; gene_type "protein_coding"; gene_name "Parp8"; transcript_type "nonsense_mediated_decay"; transcript_name "Parp8-207"; exon_number 20; exon_id "ENSMUSE00001427889.2"; level 2; protein_id "ENSMUSP00000153188.2"; mgi_id "MGI:1098713"; havana_gene "OTTMUSG00000068060.1"; havana_transcript "OTTMUST00000164532.1";
chr13	ENSEMBL_gcm37	exon	117004662	117004734	3.01012765643768	-	.	gene_id "ENSMUSG00000021725.10"; transcript_id "ENSMUSG00000021725.10_tx_1"; exon_id "chr13_117004662_117004734_-"; exonnum "21"; txlen "2886";
chr13	ENSEMBL_gcm37	exon	117004662	117004734	0.395853421705021	-	.	gene_id "ENSMUSG00000021725.10"; transcript_id "ENSMUSG00000021725.10_tx_10"; exon_id "chr13_117004662_117004734_-"; exonnum "22"; txlen "2922";
chr13	ENSEMBL_gcm37	exon	117004662	117004734	0.395853421705021	-	.	gene_id "ENSMUSG00000021725.10"; transcript_id "ENSMUSG00000021725.10_tx_11"; exon_id "chr13_117004662_117004734_-"; exonnum "22"; txlen "3073";
chr13	ENSEMBL_gcm37	exon	117004662	117004734	0.277080220620982	-	.	gene_id "ENSMUSG00000021725.10"; transcript_id "ENSMUSG00000021725.10_tx_13"; exon_id "chr13_117004662_117004734_-"; exonnum "20"; txlen "2781";
chr13	ENSEMBL_gcm37	exon	117004662	117004734	0.235989539862609	-	.	gene_id "ENSMUSG00000021725.10"; transcript_id "ENSMUSG00000021725.10_tx_14"; exon_id "chr13_117004662_117004734_-"; exonnum "21"; txlen "3097";
chr13	ENSEMBL_gcm37	exon	117004662	117004734	0.235989539862609	-	.	gene_id "ENSMUSG00000021725.10"; transcript_id "ENSMUSG00000021725.10_tx_15"; exon_id "chr13_117004662_117004734_-"; exonnum "21"; txlen "2861";
chr13	ENSEMBL_gcm37	exon	117004662	117004734	0.235989539862609	-	.	gene_id "ENSMUSG00000021725.10"; transcript_id "ENSMUSG00000021725.10_tx_16"; exon_id "chr13_117004662_117004734_-"; exonnum "21"; txlen "3012";
chr13	ENSEMBL_gcm37	exon	117004662	117004734	2.86556441285221	-	.	gene_id "ENSMUSG00000021725.10"; transcript_id "ENSMUSG00000021725.10_tx_2"; exon_id "chr13_117004662_117004734_-"; exonnum "21"; txlen "2940";
chr13	ENSEMBL_gcm37	exon	117004662	117004734	0.797464576440173	-	.	gene_id "ENSMUSG00000021725.10"; transcript_id "ENSMUSG00000021725.10_tx_4"; exon_id "chr13_117004662_117004734_-"; exonnum "23"; txlen "3170";
chr13	ENSEMBL_gcm37	exon	117004662	117004734	0.794337431071572	-	.	gene_id "ENSMUSG00000021725.10"; transcript_id "ENSMUSG00000021725.10_tx_5"; exon_id "chr13_117004662_117004734_-"; exonnum "22"; txlen "2685";
chr13	ENSEMBL_gcm37	exon	117004662	117004734	0.728346728459735	-	.	gene_id "ENSMUSG00000021725.10"; transcript_id "ENSMUSG00000021725.10_tx_6"; exon_id "chr13_117004662_117004734_-"; exonnum "21"; txlen "2946";
chr13	ENSEMBL_gcm37	exon	117004662	117004734	0.715606445448568	-	.	gene_id "ENSMUSG00000021725.10"; transcript_id "ENSMUSG00000021725.10_tx_7"; exon_id "chr13_117004662_117004734_-"; exonnum "21"; txlen "2969";
chr13	ENSEMBL_gcm37	exon	117004662	117004734	0.525741580180312	-	.	gene_id "ENSMUSG00000021725.10"; transcript_id "ENSMUSG00000021725.10_tx_8"; exon_id "chr13_117004662_117004734_-"; exonnum "20"; txlen "2819";
chr13	ENSEMBL_gcm37	exon	117004662	117004734	0.395853421705021	-	.	gene_id "ENSMUSG00000021725.10"; transcript_id "ENSMUSG00000021725.10_tx_9"; exon_id "chr13_117004662_117004734_-"; exonnum "22"; txlen "3158";
chr13	HAVANA	exon	117004976	117005088	0	-	.	gene_id "ENSMUSG00000021725.10"; transcript_id "ENSMUST00000022239.8"; gene_type "protein_coding"; gene_name "Parp8"; transcript_type "protein_coding"; transcript_name "Parp8-201"; exon_number 21; exon_id "ENSMUSE00000508580.3"; level 2; protein_id "ENSMUSP00000022239.7"; transcript_support_level "5"; mgi_id "MGI:1098713"; tag "inferred_exon_combination"; tag "basic"; tag "CCDS"; ccdsid "CCDS36790.1"; havana_gene "OTTMUSG00000068060.1"; havana_transcript "OTTMUST00000164552.1";
chr13	HAVANA	CDS	117004976	117005088	0	-	0	gene_id "ENSMUSG00000021725.10"; transcript_id "ENSMUST00000022239.8"; gene_type "protein_coding"; gene_name "Parp8"; transcript_type "protein_coding"; transcript_name "Parp8-201"; exon_number 21; exon_id "ENSMUSE00000508580.3"; level 2; protein_id "ENSMUSP00000022239.7"; transcript_support_level "5"; mgi_id "MGI:1098713"; tag "inferred_exon_combination"; tag "basic"; tag "CCDS"; ccdsid "CCDS36790.1"; havana_gene "OTTMUSG00000068060.1"; havana_transcript "OTTMUST00000164552.1";
chr13	HAVANA	exon	117004976	117005088	0	-	.	gene_id "ENSMUSG00000021725.10"; transcript_id "ENSMUST00000223949.2"; gene_type "protein_coding"; gene_name "Parp8"; transcript_type "protein_coding"; transcript_name "Parp8-203"; exon_number 20; exon_id "ENSMUSE00000508580.3"; level 2; protein_id "ENSMUSP00000152911.2"; mgi_id "MGI:1098713"; tag "basic"; tag "Ensembl_canonical"; tag "GENCODE_Primary"; tag "appris_principal_1"; havana_gene "OTTMUSG00000068060.1"; havana_transcript "OTTMUST00000164553.1";
chr13	HAVANA	CDS	117004976	117005088	0	-	0	gene_id "ENSMUSG00000021725.10"; transcript_id "ENSMUST00000223949.2"; gene_type "protein_coding"; gene_name "Parp8"; transcript_type "protein_coding"; transcript_name "Parp8-203"; exon_number 20; exon_id "ENSMUSE00000508580.3"; level 2; protein_id "ENSMUSP00000152911.2"; mgi_id "MGI:1098713"; tag "basic"; tag "Ensembl_canonical"; tag "GENCODE_Primary"; tag "appris_principal_1"; havana_gene "OTTMUSG00000068060.1"; havana_transcript "OTTMUST00000164553.1";
chr13	HAVANA	exon	117004976	117005088	0	-	.	gene_id "ENSMUSG00000021725.10"; transcript_id "ENSMUST00000226107.2"; gene_type "protein_coding"; gene_name "Parp8"; transcript_type "nonsense_mediated_decay"; transcript_name "Parp8-207"; exon_number 19; exon_id "ENSMUSE00001424913.2"; level 2; protein_id "ENSMUSP00000153188.2"; mgi_id "MGI:1098713"; havana_gene "OTTMUSG00000068060.1"; havana_transcript "OTTMUST00000164532.1";
chr13	HAVANA	UTR	117004976	117005088	0	-	.	gene_id "ENSMUSG00000021725.10"; transcript_id "ENSMUST00000226107.2"; gene_type "protein_coding"; gene_name "Parp8"; transcript_type "nonsense_mediated_decay"; transcript_name "Parp8-207"; exon_number 19; exon_id "ENSMUSE00001424913.2"; level 2; protein_id "ENSMUSP00000153188.2"; mgi_id "MGI:1098713"; havana_gene "OTTMUSG00000068060.1"; havana_transcript "OTTMUST00000164532.1";
chr13	ENSEMBL_gcm37	exon	117004976	117005088	3.01012765643768	-	.	gene_id "ENSMUSG00000021725.10"; transcript_id "ENSMUSG00000021725.10_tx_1"; exon_id "chr13_117004976_117005088_-"; exonnum "20"; txlen "2886";
chr13	ENSEMBL_gcm37	exon	117004976	117005088	0.395853421705021	-	.	gene_id "ENSMUSG00000021725.10"; transcript_id "ENSMUSG00000021725.10_tx_10"; exon_id "chr13_117004976_117005088_-"; exonnum "21"; txlen "2922";
chr13	ENSEMBL_gcm37	exon	117004976	117005088	0.395853421705021	-	.	gene_id "ENSMUSG00000021725.10"; transcript_id "ENSMUSG00000021725.10_tx_11"; exon_id "chr13_117004976_117005088_-"; exonnum "21"; txlen "3073";
chr13	ENSEMBL_gcm37	exon	117004976	117005088	0.277080220620982	-	.	gene_id "ENSMUSG00000021725.10"; transcript_id "ENSMUSG00000021725.10_tx_13"; exon_id "chr13_117004976_117005088_-"; exonnum "19"; txlen "2781";
chr13	ENSEMBL_gcm37	exon	117004976	117005088	0.235989539862609	-	.	gene_id "ENSMUSG00000021725.10"; transcript_id "ENSMUSG00000021725.10_tx_14"; exon_id "chr13_117004976_117005088_-"; exonnum "20"; txlen "3097";
chr13	ENSEMBL_gcm37	exon	117004976	117005088	0.235989539862609	-	.	gene_id "ENSMUSG00000021725.10"; transcript_id "ENSMUSG00000021725.10_tx_15"; exon_id "chr13_117004976_117005088_-"; exonnum "20"; txlen "2861";
chr13	ENSEMBL_gcm37	exon	117004976	117005088	0.235989539862609	-	.	gene_id "ENSMUSG00000021725.10"; transcript_id "ENSMUSG00000021725.10_tx_16"; exon_id "chr13_117004976_117005088_-"; exonnum "20"; txlen "3012";
chr13	ENSEMBL_gcm37	exon	117004976	117005088	2.86556441285221	-	.	gene_id "ENSMUSG00000021725.10"; transcript_id "ENSMUSG00000021725.10_tx_2"; exon_id "chr13_117004976_117005088_-"; exonnum "20"; txlen "2940";
chr13	ENSEMBL_gcm37	exon	117004976	117005088	0.797464576440173	-	.	gene_id "ENSMUSG00000021725.10"; transcript_id "ENSMUSG00000021725.10_tx_4"; exon_id "chr13_117004976_117005088_-"; exonnum "22"; txlen "3170";
chr13	ENSEMBL_gcm37	exon	117004976	117005088	0.794337431071572	-	.	gene_id "ENSMUSG00000021725.10"; transcript_id "ENSMUSG00000021725.10_tx_5"; exon_id "chr13_117004976_117005088_-"; exonnum "21"; txlen "2685";
chr13	ENSEMBL_gcm37	exon	117004976	117005088	0.728346728459735	-	.	gene_id "ENSMUSG00000021725.10"; transcript_id "ENSMUSG00000021725.10_tx_6"; exon_id "chr13_117004976_117005088_-"; exonnum "20"; txlen "2946";
chr13	ENSEMBL_gcm37	exon	117004976	117005088	0.715606445448568	-	.	gene_id "ENSMUSG00000021725.10"; transcript_id "ENSMUSG00000021725.10_tx_7"; exon_id "chr13_117004976_117005088_-"; exonnum "20"; txlen "2969";
chr13	ENSEMBL_gcm37	exon	117004976	117005088	0.525741580180312	-	.	gene_id "ENSMUSG00000021725.10"; transcript_id "ENSMUSG00000021725.10_tx_8"; exon_id "chr13_117004976_117005088_-"; exonnum "19"; txlen "2819";
chr13	ENSEMBL_gcm37	exon	117004976	117005088	0.395853421705021	-	.	gene_id "ENSMUSG00000021725.10"; transcript_id "ENSMUSG00000021725.10_tx_9"; exon_id "chr13_117004976_117005088_-"; exonnum "21"; txlen "3158";
chr13	HAVANA	exon	117005959	117006007	0	-	.	gene_id "ENSMUSG00000021725.10"; transcript_id "ENSMUST00000022239.8"; gene_type "protein_coding"; gene_name "Parp8"; transcript_type "protein_coding"; transcript_name "Parp8-201"; exon_number 20; exon_id "ENSMUSE00000120321.4"; level 2; protein_id "ENSMUSP00000022239.7"; transcript_support_level "5"; mgi_id "MGI:1098713"; tag "inferred_exon_combination"; tag "basic"; tag "CCDS"; ccdsid "CCDS36790.1"; havana_gene "OTTMUSG00000068060.1"; havana_transcript "OTTMUST00000164552.1";
chr13	HAVANA	CDS	117005959	117006007	0	-	1	gene_id "ENSMUSG00000021725.10"; transcript_id "ENSMUST00000022239.8"; gene_type "protein_coding"; gene_name "Parp8"; transcript_type "protein_coding"; transcript_name "Parp8-201"; exon_number 20; exon_id "ENSMUSE00000120321.4"; level 2; protein_id "ENSMUSP00000022239.7"; transcript_support_level "5"; mgi_id "MGI:1098713"; tag "inferred_exon_combination"; tag "basic"; tag "CCDS"; ccdsid "CCDS36790.1"; havana_gene "OTTMUSG00000068060.1"; havana_transcript "OTTMUST00000164552.1";
chr13	HAVANA	exon	117005959	117006007	0	-	.	gene_id "ENSMUSG00000021725.10"; transcript_id "ENSMUST00000223949.2"; gene_type "protein_coding"; gene_name "Parp8"; transcript_type "protein_coding"; transcript_name "Parp8-203"; exon_number 19; exon_id "ENSMUSE00000120321.4"; level 2; protein_id "ENSMUSP00000152911.2"; mgi_id "MGI:1098713"; tag "basic"; tag "Ensembl_canonical"; tag "GENCODE_Primary"; tag "appris_principal_1"; havana_gene "OTTMUSG00000068060.1"; havana_transcript "OTTMUST00000164553.1";
chr13	HAVANA	CDS	117005959	117006007	0	-	1	gene_id "ENSMUSG00000021725.10"; transcript_id "ENSMUST00000223949.2"; gene_type "protein_coding"; gene_name "Parp8"; transcript_type "protein_coding"; transcript_name "Parp8-203"; exon_number 19; exon_id "ENSMUSE00000120321.4"; level 2; protein_id "ENSMUSP00000152911.2"; mgi_id "MGI:1098713"; tag "basic"; tag "Ensembl_canonical"; tag "GENCODE_Primary"; tag "appris_principal_1"; havana_gene "OTTMUSG00000068060.1"; havana_transcript "OTTMUST00000164553.1";
chr13	HAVANA	exon	117005959	117006007	0	-	.	gene_id "ENSMUSG00000021725.10"; transcript_id "ENSMUST00000226107.2"; gene_type "protein_coding"; gene_name "Parp8"; transcript_type "nonsense_mediated_decay"; transcript_name "Parp8-207"; exon_number 18; exon_id "ENSMUSE00001424977.2"; level 2; protein_id "ENSMUSP00000153188.2"; mgi_id "MGI:1098713"; havana_gene "OTTMUSG00000068060.1"; havana_transcript "OTTMUST00000164532.1";
chr13	HAVANA	UTR	117005959	117006007	0	-	.	gene_id "ENSMUSG00000021725.10"; transcript_id "ENSMUST00000226107.2"; gene_type "protein_coding"; gene_name "Parp8"; transcript_type "nonsense_mediated_decay"; transcript_name "Parp8-207"; exon_number 18; exon_id "ENSMUSE00001424977.2"; level 2; protein_id "ENSMUSP00000153188.2"; mgi_id "MGI:1098713"; havana_gene "OTTMUSG00000068060.1"; havana_transcript "OTTMUST00000164532.1";
chr13	ENSEMBL_gcm37	exon	117005959	117006007	3.01012765643768	-	.	gene_id "ENSMUSG00000021725.10"; transcript_id "ENSMUSG00000021725.10_tx_1"; exon_id "chr13_117005959_117006007_-"; exonnum "19"; txlen "2886";
chr13	ENSEMBL_gcm37	exon	117005959	117006007	0.395853421705021	-	.	gene_id "ENSMUSG00000021725.10"; transcript_id "ENSMUSG00000021725.10_tx_10"; exon_id "chr13_117005959_117006007_-"; exonnum "20"; txlen "2922";
chr13	ENSEMBL_gcm37	exon	117005959	117006007	0.395853421705021	-	.	gene_id "ENSMUSG00000021725.10"; transcript_id "ENSMUSG00000021725.10_tx_11"; exon_id "chr13_117005959_117006007_-"; exonnum "20"; txlen "3073";
chr13	ENSEMBL_gcm37	exon	117005959	117006007	0.277080220620982	-	.	gene_id "ENSMUSG00000021725.10"; transcript_id "ENSMUSG00000021725.10_tx_13"; exon_id "chr13_117005959_117006007_-"; exonnum "18"; txlen "2781";
chr13	ENSEMBL_gcm37	exon	117005959	117006007	0.235989539862609	-	.	gene_id "ENSMUSG00000021725.10"; transcript_id "ENSMUSG00000021725.10_tx_14"; exon_id "chr13_117005959_117006007_-"; exonnum "19"; txlen "3097";
chr13	ENSEMBL_gcm37	exon	117005959	117006007	0.235989539862609	-	.	gene_id "ENSMUSG00000021725.10"; transcript_id "ENSMUSG00000021725.10_tx_15"; exon_id "chr13_117005959_117006007_-"; exonnum "19"; txlen "2861";
chr13	ENSEMBL_gcm37	exon	117005959	117006007	0.235989539862609	-	.	gene_id "ENSMUSG00000021725.10"; transcript_id "ENSMUSG00000021725.10_tx_16"; exon_id "chr13_117005959_117006007_-"; exonnum "19"; txlen "3012";
chr13	ENSEMBL_gcm37	exon	117005959	117006007	2.86556441285221	-	.	gene_id "ENSMUSG00000021725.10"; transcript_id "ENSMUSG00000021725.10_tx_2"; exon_id "chr13_117005959_117006007_-"; exonnum "19"; txlen "2940";
chr13	ENSEMBL_gcm37	exon	117005959	117006007	0.797464576440173	-	.	gene_id "ENSMUSG00000021725.10"; transcript_id "ENSMUSG00000021725.10_tx_4"; exon_id "chr13_117005959_117006007_-"; exonnum "21"; txlen "3170";
chr13	ENSEMBL_gcm37	exon	117005959	117006007	0.794337431071572	-	.	gene_id "ENSMUSG00000021725.10"; transcript_id "ENSMUSG00000021725.10_tx_5"; exon_id "chr13_117005959_117006007_-"; exonnum "20"; txlen "2685";
chr13	ENSEMBL_gcm37	exon	117005959	117006007	0.728346728459735	-	.	gene_id "ENSMUSG00000021725.10"; transcript_id "ENSMUSG00000021725.10_tx_6"; exon_id "chr13_117005959_117006007_-"; exonnum "19"; txlen "2946";
chr13	ENSEMBL_gcm37	exon	117005959	117006007	0.715606445448568	-	.	gene_id "ENSMUSG00000021725.10"; transcript_id "ENSMUSG00000021725.10_tx_7"; exon_id "chr13_117005959_117006007_-"; exonnum "19"; txlen "2969";
chr13	ENSEMBL_gcm37	exon	117005959	117006007	0.525741580180312	-	.	gene_id "ENSMUSG00000021725.10"; transcript_id "ENSMUSG00000021725.10_tx_8"; exon_id "chr13_117005959_117006007_-"; exonnum "18"; txlen "2819";
chr13	ENSEMBL_gcm37	exon	117005959	117006007	0.395853421705021	-	.	gene_id "ENSMUSG00000021725.10"; transcript_id "ENSMUSG00000021725.10_tx_9"; exon_id "chr13_117005959_117006007_-"; exonnum "20"; txlen "3158";
chr13	HAVANA	exon	117008179	117008246	0	-	.	gene_id "ENSMUSG00000021725.10"; transcript_id "ENSMUST00000022239.8"; gene_type "protein_coding"; gene_name "Parp8"; transcript_type "protein_coding"; transcript_name "Parp8-201"; exon_number 19; exon_id "ENSMUSE00000120318.4"; level 2; protein_id "ENSMUSP00000022239.7"; transcript_support_level "5"; mgi_id "MGI:1098713"; tag "inferred_exon_combination"; tag "basic"; tag "CCDS"; ccdsid "CCDS36790.1"; havana_gene "OTTMUSG00000068060.1"; havana_transcript "OTTMUST00000164552.1";
chr13	HAVANA	CDS	117008179	117008246	0	-	0	gene_id "ENSMUSG00000021725.10"; transcript_id "ENSMUST00000022239.8"; gene_type "protein_coding"; gene_name "Parp8"; transcript_type "protein_coding"; transcript_name "Parp8-201"; exon_number 19; exon_id "ENSMUSE00000120318.4"; level 2; protein_id "ENSMUSP00000022239.7"; transcript_support_level "5"; mgi_id "MGI:1098713"; tag "inferred_exon_combination"; tag "basic"; tag "CCDS"; ccdsid "CCDS36790.1"; havana_gene "OTTMUSG00000068060.1"; havana_transcript "OTTMUST00000164552.1";
chr13	HAVANA	exon	117008179	117008246	0	-	.	gene_id "ENSMUSG00000021725.10"; transcript_id "ENSMUST00000223949.2"; gene_type "protein_coding"; gene_name "Parp8"; transcript_type "protein_coding"; transcript_name "Parp8-203"; exon_number 18; exon_id "ENSMUSE00000120318.4"; level 2; protein_id "ENSMUSP00000152911.2"; mgi_id "MGI:1098713"; tag "basic"; tag "Ensembl_canonical"; tag "GENCODE_Primary"; tag "appris_principal_1"; havana_gene "OTTMUSG00000068060.1"; havana_transcript "OTTMUST00000164553.1";
chr13	HAVANA	CDS	117008179	117008246	0	-	0	gene_id "ENSMUSG00000021725.10"; transcript_id "ENSMUST00000223949.2"; gene_type "protein_coding"; gene_name "Parp8"; transcript_type "protein_coding"; transcript_name "Parp8-203"; exon_number 18; exon_id "ENSMUSE00000120318.4"; level 2; protein_id "ENSMUSP00000152911.2"; mgi_id "MGI:1098713"; tag "basic"; tag "Ensembl_canonical"; tag "GENCODE_Primary"; tag "appris_principal_1"; havana_gene "OTTMUSG00000068060.1"; havana_transcript "OTTMUST00000164553.1";
chr13	HAVANA	exon	117008179	117008246	0	-	.	gene_id "ENSMUSG00000021725.10"; transcript_id "ENSMUST00000226107.2"; gene_type "protein_coding"; gene_name "Parp8"; transcript_type "nonsense_mediated_decay"; transcript_name "Parp8-207"; exon_number 17; exon_id "ENSMUSE00001423483.2"; level 2; protein_id "ENSMUSP00000153188.2"; mgi_id "MGI:1098713"; havana_gene "OTTMUSG00000068060.1"; havana_transcript "OTTMUST00000164532.1";
chr13	HAVANA	UTR	117008179	117008246	0	-	.	gene_id "ENSMUSG00000021725.10"; transcript_id "ENSMUST00000226107.2"; gene_type "protein_coding"; gene_name "Parp8"; transcript_type "nonsense_mediated_decay"; transcript_name "Parp8-207"; exon_number 17; exon_id "ENSMUSE00001423483.2"; level 2; protein_id "ENSMUSP00000153188.2"; mgi_id "MGI:1098713"; havana_gene "OTTMUSG00000068060.1"; havana_transcript "OTTMUST00000164532.1";
chr13	ENSEMBL_gcm37	exon	117008179	117008246	3.01012765643768	-	.	gene_id "ENSMUSG00000021725.10"; transcript_id "ENSMUSG00000021725.10_tx_1"; exon_id "chr13_117008179_117008246_-"; exonnum "18"; txlen "2886";
chr13	ENSEMBL_gcm37	exon	117008179	117008246	0.395853421705021	-	.	gene_id "ENSMUSG00000021725.10"; transcript_id "ENSMUSG00000021725.10_tx_10"; exon_id "chr13_117008179_117008246_-"; exonnum "19"; txlen "2922";
chr13	ENSEMBL_gcm37	exon	117008179	117008246	0.395853421705021	-	.	gene_id "ENSMUSG00000021725.10"; transcript_id "ENSMUSG00000021725.10_tx_11"; exon_id "chr13_117008179_117008246_-"; exonnum "19"; txlen "3073";
chr13	ENSEMBL_gcm37	exon	117008179	117008246	0.277080220620982	-	.	gene_id "ENSMUSG00000021725.10"; transcript_id "ENSMUSG00000021725.10_tx_13"; exon_id "chr13_117008179_117008246_-"; exonnum "17"; txlen "2781";
chr13	ENSEMBL_gcm37	exon	117008179	117008246	0.235989539862609	-	.	gene_id "ENSMUSG00000021725.10"; transcript_id "ENSMUSG00000021725.10_tx_14"; exon_id "chr13_117008179_117008246_-"; exonnum "18"; txlen "3097";
chr13	ENSEMBL_gcm37	exon	117008179	117008246	0.235989539862609	-	.	gene_id "ENSMUSG00000021725.10"; transcript_id "ENSMUSG00000021725.10_tx_15"; exon_id "chr13_117008179_117008246_-"; exonnum "18"; txlen "2861";
chr13	ENSEMBL_gcm37	exon	117008179	117008246	0.235989539862609	-	.	gene_id "ENSMUSG00000021725.10"; transcript_id "ENSMUSG00000021725.10_tx_16"; exon_id "chr13_117008179_117008246_-"; exonnum "18"; txlen "3012";
chr13	ENSEMBL_gcm37	exon	117008179	117008246	2.86556441285221	-	.	gene_id "ENSMUSG00000021725.10"; transcript_id "ENSMUSG00000021725.10_tx_2"; exon_id "chr13_117008179_117008246_-"; exonnum "18"; txlen "2940";
chr13	ENSEMBL_gcm37	exon	117008179	117008246	0.797464576440173	-	.	gene_id "ENSMUSG00000021725.10"; transcript_id "ENSMUSG00000021725.10_tx_4"; exon_id "chr13_117008179_117008246_-"; exonnum "20"; txlen "3170";
chr13	ENSEMBL_gcm37	exon	117008179	117008246	0.794337431071572	-	.	gene_id "ENSMUSG00000021725.10"; transcript_id "ENSMUSG00000021725.10_tx_5"; exon_id "chr13_117008179_117008246_-"; exonnum "19"; txlen "2685";
chr13	ENSEMBL_gcm37	exon	117008179	117008246	0.728346728459735	-	.	gene_id "ENSMUSG00000021725.10"; transcript_id "ENSMUSG00000021725.10_tx_6"; exon_id "chr13_117008179_117008246_-"; exonnum "18"; txlen "2946";
chr13	ENSEMBL_gcm37	exon	117008179	117008246	0.715606445448568	-	.	gene_id "ENSMUSG00000021725.10"; transcript_id "ENSMUSG00000021725.10_tx_7"; exon_id "chr13_117008179_117008246_-"; exonnum "18"; txlen "2969";
chr13	ENSEMBL_gcm37	exon	117008179	117008246	0.525741580180312	-	.	gene_id "ENSMUSG00000021725.10"; transcript_id "ENSMUSG00000021725.10_tx_8"; exon_id "chr13_117008179_117008246_-"; exonnum "17"; txlen "2819";
chr13	ENSEMBL_gcm37	exon	117008179	117008246	0.395853421705021	-	.	gene_id "ENSMUSG00000021725.10"; transcript_id "ENSMUSG00000021725.10_tx_9"; exon_id "chr13_117008179_117008246_-"; exonnum "19"; txlen "3158";
chr13	HAVANA	exon	117013067	117013132	0	-	.	gene_id "ENSMUSG00000021725.10"; transcript_id "ENSMUST00000022239.8"; gene_type "protein_coding"; gene_name "Parp8"; transcript_type "protein_coding"; transcript_name "Parp8-201"; exon_number 18; exon_id "ENSMUSE00000568431.2"; level 2; protein_id "ENSMUSP00000022239.7"; transcript_support_level "5"; mgi_id "MGI:1098713"; tag "inferred_exon_combination"; tag "basic"; tag "CCDS"; ccdsid "CCDS36790.1"; havana_gene "OTTMUSG00000068060.1"; havana_transcript "OTTMUST00000164552.1";
chr13	HAVANA	CDS	117013067	117013132	0	-	0	gene_id "ENSMUSG00000021725.10"; transcript_id "ENSMUST00000022239.8"; gene_type "protein_coding"; gene_name "Parp8"; transcript_type "protein_coding"; transcript_name "Parp8-201"; exon_number 18; exon_id "ENSMUSE00000568431.2"; level 2; protein_id "ENSMUSP00000022239.7"; transcript_support_level "5"; mgi_id "MGI:1098713"; tag "inferred_exon_combination"; tag "basic"; tag "CCDS"; ccdsid "CCDS36790.1"; havana_gene "OTTMUSG00000068060.1"; havana_transcript "OTTMUST00000164552.1";
chr13	HAVANA	exon	117013067	117013132	0	-	.	gene_id "ENSMUSG00000021725.10"; transcript_id "ENSMUST00000223949.2"; gene_type "protein_coding"; gene_name "Parp8"; transcript_type "protein_coding"; transcript_name "Parp8-203"; exon_number 17; exon_id "ENSMUSE00000568431.2"; level 2; protein_id "ENSMUSP00000152911.2"; mgi_id "MGI:1098713"; tag "basic"; tag "Ensembl_canonical"; tag "GENCODE_Primary"; tag "appris_principal_1"; havana_gene "OTTMUSG00000068060.1"; havana_transcript "OTTMUST00000164553.1";
chr13	HAVANA	CDS	117013067	117013132	0	-	0	gene_id "ENSMUSG00000021725.10"; transcript_id "ENSMUST00000223949.2"; gene_type "protein_coding"; gene_name "Parp8"; transcript_type "protein_coding"; transcript_name "Parp8-203"; exon_number 17; exon_id "ENSMUSE00000568431.2"; level 2; protein_id "ENSMUSP00000152911.2"; mgi_id "MGI:1098713"; tag "basic"; tag "Ensembl_canonical"; tag "GENCODE_Primary"; tag "appris_principal_1"; havana_gene "OTTMUSG00000068060.1"; havana_transcript "OTTMUST00000164553.1";
chr13	HAVANA	exon	117013067	117013132	0	-	.	gene_id "ENSMUSG00000021725.10"; transcript_id "ENSMUST00000226107.2"; gene_type "protein_coding"; gene_name "Parp8"; transcript_type "nonsense_mediated_decay"; transcript_name "Parp8-207"; exon_number 16; exon_id "ENSMUSE00001428524.2"; level 2; protein_id "ENSMUSP00000153188.2"; mgi_id "MGI:1098713"; havana_gene "OTTMUSG00000068060.1"; havana_transcript "OTTMUST00000164532.1";
chr13	HAVANA	UTR	117013067	117013132	0	-	.	gene_id "ENSMUSG00000021725.10"; transcript_id "ENSMUST00000226107.2"; gene_type "protein_coding"; gene_name "Parp8"; transcript_type "nonsense_mediated_decay"; transcript_name "Parp8-207"; exon_number 16; exon_id "ENSMUSE00001428524.2"; level 2; protein_id "ENSMUSP00000153188.2"; mgi_id "MGI:1098713"; havana_gene "OTTMUSG00000068060.1"; havana_transcript "OTTMUST00000164532.1";
chr13	ENSEMBL_gcm37	exon	117013067	117013132	3.01012765643768	-	.	gene_id "ENSMUSG00000021725.10"; transcript_id "ENSMUSG00000021725.10_tx_1"; exon_id "chr13_117013067_117013132_-"; exonnum "17"; txlen "2886";
chr13	ENSEMBL_gcm37	exon	117013067	117013132	0.395853421705021	-	.	gene_id "ENSMUSG00000021725.10"; transcript_id "ENSMUSG00000021725.10_tx_10"; exon_id "chr13_117013067_117013132_-"; exonnum "18"; txlen "2922";
chr13	ENSEMBL_gcm37	exon	117013067	117013132	0.395853421705021	-	.	gene_id "ENSMUSG00000021725.10"; transcript_id "ENSMUSG00000021725.10_tx_11"; exon_id "chr13_117013067_117013132_-"; exonnum "18"; txlen "3073";
chr13	ENSEMBL_gcm37	exon	117013067	117013132	0.277080220620982	-	.	gene_id "ENSMUSG00000021725.10"; transcript_id "ENSMUSG00000021725.10_tx_13"; exon_id "chr13_117013067_117013132_-"; exonnum "16"; txlen "2781";
chr13	ENSEMBL_gcm37	exon	117013067	117013132	0.235989539862609	-	.	gene_id "ENSMUSG00000021725.10"; transcript_id "ENSMUSG00000021725.10_tx_14"; exon_id "chr13_117013067_117013132_-"; exonnum "17"; txlen "3097";
chr13	ENSEMBL_gcm37	exon	117013067	117013132	0.235989539862609	-	.	gene_id "ENSMUSG00000021725.10"; transcript_id "ENSMUSG00000021725.10_tx_15"; exon_id "chr13_117013067_117013132_-"; exonnum "17"; txlen "2861";
chr13	ENSEMBL_gcm37	exon	117013067	117013132	0.235989539862609	-	.	gene_id "ENSMUSG00000021725.10"; transcript_id "ENSMUSG00000021725.10_tx_16"; exon_id "chr13_117013067_117013132_-"; exonnum "17"; txlen "3012";
chr13	ENSEMBL_gcm37	exon	117013067	117013132	2.86556441285221	-	.	gene_id "ENSMUSG00000021725.10"; transcript_id "ENSMUSG00000021725.10_tx_2"; exon_id "chr13_117013067_117013132_-"; exonnum "17"; txlen "2940";
chr13	ENSEMBL_gcm37	exon	117013067	117013132	0.797464576440173	-	.	gene_id "ENSMUSG00000021725.10"; transcript_id "ENSMUSG00000021725.10_tx_4"; exon_id "chr13_117013067_117013132_-"; exonnum "19"; txlen "3170";
chr13	ENSEMBL_gcm37	exon	117013067	117013132	0.794337431071572	-	.	gene_id "ENSMUSG00000021725.10"; transcript_id "ENSMUSG00000021725.10_tx_5"; exon_id "chr13_117013067_117013132_-"; exonnum "18"; txlen "2685";
chr13	ENSEMBL_gcm37	exon	117013067	117013132	0.728346728459735	-	.	gene_id "ENSMUSG00000021725.10"; transcript_id "ENSMUSG00000021725.10_tx_6"; exon_id "chr13_117013067_117013132_-"; exonnum "17"; txlen "2946";
chr13	ENSEMBL_gcm37	exon	117013067	117013132	0.715606445448568	-	.	gene_id "ENSMUSG00000021725.10"; transcript_id "ENSMUSG00000021725.10_tx_7"; exon_id "chr13_117013067_117013132_-"; exonnum "17"; txlen "2969";
chr13	ENSEMBL_gcm37	exon	117013067	117013132	0.525741580180312	-	.	gene_id "ENSMUSG00000021725.10"; transcript_id "ENSMUSG00000021725.10_tx_8"; exon_id "chr13_117013067_117013132_-"; exonnum "16"; txlen "2819";
chr13	ENSEMBL_gcm37	exon	117013067	117013132	0.395853421705021	-	.	gene_id "ENSMUSG00000021725.10"; transcript_id "ENSMUSG00000021725.10_tx_9"; exon_id "chr13_117013067_117013132_-"; exonnum "18"; txlen "3158";
chr13	HAVANA	exon	117014027	117014152	0	-	.	gene_id "ENSMUSG00000021725.10"; transcript_id "ENSMUST00000022239.8"; gene_type "protein_coding"; gene_name "Parp8"; transcript_type "protein_coding"; transcript_name "Parp8-201"; exon_number 17; exon_id "ENSMUSE00000568436.2"; level 2; protein_id "ENSMUSP00000022239.7"; transcript_support_level "5"; mgi_id "MGI:1098713"; tag "inferred_exon_combination"; tag "basic"; tag "CCDS"; ccdsid "CCDS36790.1"; havana_gene "OTTMUSG00000068060.1"; havana_transcript "OTTMUST00000164552.1";
chr13	HAVANA	CDS	117014027	117014152	0	-	0	gene_id "ENSMUSG00000021725.10"; transcript_id "ENSMUST00000022239.8"; gene_type "protein_coding"; gene_name "Parp8"; transcript_type "protein_coding"; transcript_name "Parp8-201"; exon_number 17; exon_id "ENSMUSE00000568436.2"; level 2; protein_id "ENSMUSP00000022239.7"; transcript_support_level "5"; mgi_id "MGI:1098713"; tag "inferred_exon_combination"; tag "basic"; tag "CCDS"; ccdsid "CCDS36790.1"; havana_gene "OTTMUSG00000068060.1"; havana_transcript "OTTMUST00000164552.1";
chr13	HAVANA	exon	117014027	117014152	0	-	.	gene_id "ENSMUSG00000021725.10"; transcript_id "ENSMUST00000223949.2"; gene_type "protein_coding"; gene_name "Parp8"; transcript_type "protein_coding"; transcript_name "Parp8-203"; exon_number 16; exon_id "ENSMUSE00000568436.2"; level 2; protein_id "ENSMUSP00000152911.2"; mgi_id "MGI:1098713"; tag "basic"; tag "Ensembl_canonical"; tag "GENCODE_Primary"; tag "appris_principal_1"; havana_gene "OTTMUSG00000068060.1"; havana_transcript "OTTMUST00000164553.1";
chr13	HAVANA	CDS	117014027	117014152	0	-	0	gene_id "ENSMUSG00000021725.10"; transcript_id "ENSMUST00000223949.2"; gene_type "protein_coding"; gene_name "Parp8"; transcript_type "protein_coding"; transcript_name "Parp8-203"; exon_number 16; exon_id "ENSMUSE00000568436.2"; level 2; protein_id "ENSMUSP00000152911.2"; mgi_id "MGI:1098713"; tag "basic"; tag "Ensembl_canonical"; tag "GENCODE_Primary"; tag "appris_principal_1"; havana_gene "OTTMUSG00000068060.1"; havana_transcript "OTTMUST00000164553.1";
chr13	HAVANA	exon	117014027	117014152	0	-	.	gene_id "ENSMUSG00000021725.10"; transcript_id "ENSMUST00000226107.2"; gene_type "protein_coding"; gene_name "Parp8"; transcript_type "nonsense_mediated_decay"; transcript_name "Parp8-207"; exon_number 15; exon_id "ENSMUSE00001426206.2"; level 2; protein_id "ENSMUSP00000153188.2"; mgi_id "MGI:1098713"; havana_gene "OTTMUSG00000068060.1"; havana_transcript "OTTMUST00000164532.1";
chr13	HAVANA	UTR	117014027	117014152	0	-	.	gene_id "ENSMUSG00000021725.10"; transcript_id "ENSMUST00000226107.2"; gene_type "protein_coding"; gene_name "Parp8"; transcript_type "nonsense_mediated_decay"; transcript_name "Parp8-207"; exon_number 15; exon_id "ENSMUSE00001426206.2"; level 2; protein_id "ENSMUSP00000153188.2"; mgi_id "MGI:1098713"; havana_gene "OTTMUSG00000068060.1"; havana_transcript "OTTMUST00000164532.1";
chr13	ENSEMBL_gcm37	exon	117014027	117014152	3.01012765643768	-	.	gene_id "ENSMUSG00000021725.10"; transcript_id "ENSMUSG00000021725.10_tx_1"; exon_id "chr13_117014027_117014152_-"; exonnum "16"; txlen "2886";
chr13	ENSEMBL_gcm37	exon	117014027	117014152	0.395853421705021	-	.	gene_id "ENSMUSG00000021725.10"; transcript_id "ENSMUSG00000021725.10_tx_10"; exon_id "chr13_117014027_117014152_-"; exonnum "17"; txlen "2922";
chr13	ENSEMBL_gcm37	exon	117014027	117014152	0.395853421705021	-	.	gene_id "ENSMUSG00000021725.10"; transcript_id "ENSMUSG00000021725.10_tx_11"; exon_id "chr13_117014027_117014152_-"; exonnum "17"; txlen "3073";
chr13	ENSEMBL_gcm37	exon	117014027	117014152	0.277080220620982	-	.	gene_id "ENSMUSG00000021725.10"; transcript_id "ENSMUSG00000021725.10_tx_13"; exon_id "chr13_117014027_117014152_-"; exonnum "15"; txlen "2781";
chr13	ENSEMBL_gcm37	exon	117014027	117014152	0.235989539862609	-	.	gene_id "ENSMUSG00000021725.10"; transcript_id "ENSMUSG00000021725.10_tx_14"; exon_id "chr13_117014027_117014152_-"; exonnum "16"; txlen "3097";
chr13	ENSEMBL_gcm37	exon	117014027	117014152	0.235989539862609	-	.	gene_id "ENSMUSG00000021725.10"; transcript_id "ENSMUSG00000021725.10_tx_15"; exon_id "chr13_117014027_117014152_-"; exonnum "16"; txlen "2861";
chr13	ENSEMBL_gcm37	exon	117014027	117014152	0.235989539862609	-	.	gene_id "ENSMUSG00000021725.10"; transcript_id "ENSMUSG00000021725.10_tx_16"; exon_id "chr13_117014027_117014152_-"; exonnum "16"; txlen "3012";
chr13	ENSEMBL_gcm37	exon	117014027	117014152	2.86556441285221	-	.	gene_id "ENSMUSG00000021725.10"; transcript_id "ENSMUSG00000021725.10_tx_2"; exon_id "chr13_117014027_117014152_-"; exonnum "16"; txlen "2940";
chr13	ENSEMBL_gcm37	exon	117014027	117014152	0.797464576440173	-	.	gene_id "ENSMUSG00000021725.10"; transcript_id "ENSMUSG00000021725.10_tx_4"; exon_id "chr13_117014027_117014152_-"; exonnum "18"; txlen "3170";
chr13	ENSEMBL_gcm37	exon	117014027	117014152	0.794337431071572	-	.	gene_id "ENSMUSG00000021725.10"; transcript_id "ENSMUSG00000021725.10_tx_5"; exon_id "chr13_117014027_117014152_-"; exonnum "17"; txlen "2685";
chr13	ENSEMBL_gcm37	exon	117014027	117014152	0.728346728459735	-	.	gene_id "ENSMUSG00000021725.10"; transcript_id "ENSMUSG00000021725.10_tx_6"; exon_id "chr13_117014027_117014152_-"; exonnum "16"; txlen "2946";
chr13	ENSEMBL_gcm37	exon	117014027	117014152	0.715606445448568	-	.	gene_id "ENSMUSG00000021725.10"; transcript_id "ENSMUSG00000021725.10_tx_7"; exon_id "chr13_117014027_117014152_-"; exonnum "16"; txlen "2969";
chr13	ENSEMBL_gcm37	exon	117014027	117014152	0.525741580180312	-	.	gene_id "ENSMUSG00000021725.10"; transcript_id "ENSMUSG00000021725.10_tx_8"; exon_id "chr13_117014027_117014152_-"; exonnum "15"; txlen "2819";
chr13	ENSEMBL_gcm37	exon	117014027	117014152	0.395853421705021	-	.	gene_id "ENSMUSG00000021725.10"; transcript_id "ENSMUSG00000021725.10_tx_9"; exon_id "chr13_117014027_117014152_-"; exonnum "17"; txlen "3158";
chr13	HAVANA	exon	117015531	117015623	0	-	.	gene_id "ENSMUSG00000021725.10"; transcript_id "ENSMUST00000022239.8"; gene_type "protein_coding"; gene_name "Parp8"; transcript_type "protein_coding"; transcript_name "Parp8-201"; exon_number 16; exon_id "ENSMUSE00000305297.4"; level 2; protein_id "ENSMUSP00000022239.7"; transcript_support_level "5"; mgi_id "MGI:1098713"; tag "inferred_exon_combination"; tag "basic"; tag "CCDS"; ccdsid "CCDS36790.1"; havana_gene "OTTMUSG00000068060.1"; havana_transcript "OTTMUST00000164552.1";
chr13	HAVANA	CDS	117015531	117015623	0	-	0	gene_id "ENSMUSG00000021725.10"; transcript_id "ENSMUST00000022239.8"; gene_type "protein_coding"; gene_name "Parp8"; transcript_type "protein_coding"; transcript_name "Parp8-201"; exon_number 16; exon_id "ENSMUSE00000305297.4"; level 2; protein_id "ENSMUSP00000022239.7"; transcript_support_level "5"; mgi_id "MGI:1098713"; tag "inferred_exon_combination"; tag "basic"; tag "CCDS"; ccdsid "CCDS36790.1"; havana_gene "OTTMUSG00000068060.1"; havana_transcript "OTTMUST00000164552.1";
chr13	HAVANA	exon	117015531	117015623	0	-	.	gene_id "ENSMUSG00000021725.10"; transcript_id "ENSMUST00000223949.2"; gene_type "protein_coding"; gene_name "Parp8"; transcript_type "protein_coding"; transcript_name "Parp8-203"; exon_number 15; exon_id "ENSMUSE00000305297.4"; level 2; protein_id "ENSMUSP00000152911.2"; mgi_id "MGI:1098713"; tag "basic"; tag "Ensembl_canonical"; tag "GENCODE_Primary"; tag "appris_principal_1"; havana_gene "OTTMUSG00000068060.1"; havana_transcript "OTTMUST00000164553.1";
chr13	HAVANA	CDS	117015531	117015623	0	-	0	gene_id "ENSMUSG00000021725.10"; transcript_id "ENSMUST00000223949.2"; gene_type "protein_coding"; gene_name "Parp8"; transcript_type "protein_coding"; transcript_name "Parp8-203"; exon_number 15; exon_id "ENSMUSE00000305297.4"; level 2; protein_id "ENSMUSP00000152911.2"; mgi_id "MGI:1098713"; tag "basic"; tag "Ensembl_canonical"; tag "GENCODE_Primary"; tag "appris_principal_1"; havana_gene "OTTMUSG00000068060.1"; havana_transcript "OTTMUST00000164553.1";
chr13	HAVANA	exon	117015531	117015623	0	-	.	gene_id "ENSMUSG00000021725.10"; transcript_id "ENSMUST00000226107.2"; gene_type "protein_coding"; gene_name "Parp8"; transcript_type "nonsense_mediated_decay"; transcript_name "Parp8-207"; exon_number 14; exon_id "ENSMUSE00001428247.2"; level 2; protein_id "ENSMUSP00000153188.2"; mgi_id "MGI:1098713"; havana_gene "OTTMUSG00000068060.1"; havana_transcript "OTTMUST00000164532.1";
chr13	HAVANA	UTR	117015531	117015623	0	-	.	gene_id "ENSMUSG00000021725.10"; transcript_id "ENSMUST00000226107.2"; gene_type "protein_coding"; gene_name "Parp8"; transcript_type "nonsense_mediated_decay"; transcript_name "Parp8-207"; exon_number 14; exon_id "ENSMUSE00001428247.2"; level 2; protein_id "ENSMUSP00000153188.2"; mgi_id "MGI:1098713"; havana_gene "OTTMUSG00000068060.1"; havana_transcript "OTTMUST00000164532.1";
chr13	ENSEMBL_gcm37	exon	117015531	117015623	3.01012765643768	-	.	gene_id "ENSMUSG00000021725.10"; transcript_id "ENSMUSG00000021725.10_tx_1"; exon_id "chr13_117015531_117015623_-"; exonnum "15"; txlen "2886";
chr13	ENSEMBL_gcm37	exon	117015531	117015623	0.395853421705021	-	.	gene_id "ENSMUSG00000021725.10"; transcript_id "ENSMUSG00000021725.10_tx_10"; exon_id "chr13_117015531_117015623_-"; exonnum "16"; txlen "2922";
chr13	ENSEMBL_gcm37	exon	117015531	117015623	0.395853421705021	-	.	gene_id "ENSMUSG00000021725.10"; transcript_id "ENSMUSG00000021725.10_tx_11"; exon_id "chr13_117015531_117015623_-"; exonnum "16"; txlen "3073";
chr13	ENSEMBL_gcm37	exon	117015531	117015623	0.277080220620982	-	.	gene_id "ENSMUSG00000021725.10"; transcript_id "ENSMUSG00000021725.10_tx_13"; exon_id "chr13_117015531_117015623_-"; exonnum "14"; txlen "2781";
chr13	ENSEMBL_gcm37	exon	117015531	117015623	0.235989539862609	-	.	gene_id "ENSMUSG00000021725.10"; transcript_id "ENSMUSG00000021725.10_tx_14"; exon_id "chr13_117015531_117015623_-"; exonnum "15"; txlen "3097";
chr13	ENSEMBL_gcm37	exon	117015531	117015623	0.235989539862609	-	.	gene_id "ENSMUSG00000021725.10"; transcript_id "ENSMUSG00000021725.10_tx_15"; exon_id "chr13_117015531_117015623_-"; exonnum "15"; txlen "2861";
chr13	ENSEMBL_gcm37	exon	117015531	117015623	0.235989539862609	-	.	gene_id "ENSMUSG00000021725.10"; transcript_id "ENSMUSG00000021725.10_tx_16"; exon_id "chr13_117015531_117015623_-"; exonnum "15"; txlen "3012";
chr13	ENSEMBL_gcm37	exon	117015531	117015623	2.86556441285221	-	.	gene_id "ENSMUSG00000021725.10"; transcript_id "ENSMUSG00000021725.10_tx_2"; exon_id "chr13_117015531_117015623_-"; exonnum "15"; txlen "2940";
chr13	ENSEMBL_gcm37	exon	117015531	117015623	0.797464576440173	-	.	gene_id "ENSMUSG00000021725.10"; transcript_id "ENSMUSG00000021725.10_tx_4"; exon_id "chr13_117015531_117015623_-"; exonnum "17"; txlen "3170";
chr13	ENSEMBL_gcm37	exon	117015531	117015623	0.794337431071572	-	.	gene_id "ENSMUSG00000021725.10"; transcript_id "ENSMUSG00000021725.10_tx_5"; exon_id "chr13_117015531_117015623_-"; exonnum "16"; txlen "2685";
chr13	ENSEMBL_gcm37	exon	117015531	117015623	0.728346728459735	-	.	gene_id "ENSMUSG00000021725.10"; transcript_id "ENSMUSG00000021725.10_tx_6"; exon_id "chr13_117015531_117015623_-"; exonnum "15"; txlen "2946";
chr13	ENSEMBL_gcm37	exon	117015531	117015623	0.715606445448568	-	.	gene_id "ENSMUSG00000021725.10"; transcript_id "ENSMUSG00000021725.10_tx_7"; exon_id "chr13_117015531_117015623_-"; exonnum "15"; txlen "2969";
chr13	ENSEMBL_gcm37	exon	117015531	117015623	0.525741580180312	-	.	gene_id "ENSMUSG00000021725.10"; transcript_id "ENSMUSG00000021725.10_tx_8"; exon_id "chr13_117015531_117015623_-"; exonnum "14"; txlen "2819";
chr13	ENSEMBL_gcm37	exon	117015531	117015623	0.395853421705021	-	.	gene_id "ENSMUSG00000021725.10"; transcript_id "ENSMUSG00000021725.10_tx_9"; exon_id "chr13_117015531_117015623_-"; exonnum "16"; txlen "3158";
chr13	HAVANA	exon	117029536	117029631	0	-	.	gene_id "ENSMUSG00000021725.10"; transcript_id "ENSMUST00000022239.8"; gene_type "protein_coding"; gene_name "Parp8"; transcript_type "protein_coding"; transcript_name "Parp8-201"; exon_number 15; exon_id "ENSMUSE00000305301.4"; level 2; protein_id "ENSMUSP00000022239.7"; transcript_support_level "5"; mgi_id "MGI:1098713"; tag "inferred_exon_combination"; tag "basic"; tag "CCDS"; ccdsid "CCDS36790.1"; havana_gene "OTTMUSG00000068060.1"; havana_transcript "OTTMUST00000164552.1";
chr13	HAVANA	CDS	117029536	117029631	0	-	0	gene_id "ENSMUSG00000021725.10"; transcript_id "ENSMUST00000022239.8"; gene_type "protein_coding"; gene_name "Parp8"; transcript_type "protein_coding"; transcript_name "Parp8-201"; exon_number 15; exon_id "ENSMUSE00000305301.4"; level 2; protein_id "ENSMUSP00000022239.7"; transcript_support_level "5"; mgi_id "MGI:1098713"; tag "inferred_exon_combination"; tag "basic"; tag "CCDS"; ccdsid "CCDS36790.1"; havana_gene "OTTMUSG00000068060.1"; havana_transcript "OTTMUST00000164552.1";
chr13	HAVANA	exon	117029536	117029631	0	-	.	gene_id "ENSMUSG00000021725.10"; transcript_id "ENSMUST00000223949.2"; gene_type "protein_coding"; gene_name "Parp8"; transcript_type "protein_coding"; transcript_name "Parp8-203"; exon_number 14; exon_id "ENSMUSE00000305301.4"; level 2; protein_id "ENSMUSP00000152911.2"; mgi_id "MGI:1098713"; tag "basic"; tag "Ensembl_canonical"; tag "GENCODE_Primary"; tag "appris_principal_1"; havana_gene "OTTMUSG00000068060.1"; havana_transcript "OTTMUST00000164553.1";
chr13	HAVANA	CDS	117029536	117029631	0	-	0	gene_id "ENSMUSG00000021725.10"; transcript_id "ENSMUST00000223949.2"; gene_type "protein_coding"; gene_name "Parp8"; transcript_type "protein_coding"; transcript_name "Parp8-203"; exon_number 14; exon_id "ENSMUSE00000305301.4"; level 2; protein_id "ENSMUSP00000152911.2"; mgi_id "MGI:1098713"; tag "basic"; tag "Ensembl_canonical"; tag "GENCODE_Primary"; tag "appris_principal_1"; havana_gene "OTTMUSG00000068060.1"; havana_transcript "OTTMUST00000164553.1";
chr13	HAVANA	exon	117029536	117029631	0	-	.	gene_id "ENSMUSG00000021725.10"; transcript_id "ENSMUST00000226107.2"; gene_type "protein_coding"; gene_name "Parp8"; transcript_type "nonsense_mediated_decay"; transcript_name "Parp8-207"; exon_number 13; exon_id "ENSMUSE00001427748.2"; level 2; protein_id "ENSMUSP00000153188.2"; mgi_id "MGI:1098713"; havana_gene "OTTMUSG00000068060.1"; havana_transcript "OTTMUST00000164532.1";
chr13	HAVANA	UTR	117029536	117029631	0	-	.	gene_id "ENSMUSG00000021725.10"; transcript_id "ENSMUST00000226107.2"; gene_type "protein_coding"; gene_name "Parp8"; transcript_type "nonsense_mediated_decay"; transcript_name "Parp8-207"; exon_number 13; exon_id "ENSMUSE00001427748.2"; level 2; protein_id "ENSMUSP00000153188.2"; mgi_id "MGI:1098713"; havana_gene "OTTMUSG00000068060.1"; havana_transcript "OTTMUST00000164532.1";
chr13	ENSEMBL_gcm37	exon	117029536	117029631	3.01012765643768	-	.	gene_id "ENSMUSG00000021725.10"; transcript_id "ENSMUSG00000021725.10_tx_1"; exon_id "chr13_117029536_117029631_-"; exonnum "14"; txlen "2886";
chr13	ENSEMBL_gcm37	exon	117029536	117029631	0.395853421705021	-	.	gene_id "ENSMUSG00000021725.10"; transcript_id "ENSMUSG00000021725.10_tx_10"; exon_id "chr13_117029536_117029631_-"; exonnum "15"; txlen "2922";
chr13	ENSEMBL_gcm37	exon	117029536	117029631	0.395853421705021	-	.	gene_id "ENSMUSG00000021725.10"; transcript_id "ENSMUSG00000021725.10_tx_11"; exon_id "chr13_117029536_117029631_-"; exonnum "15"; txlen "3073";
chr13	ENSEMBL_gcm37	exon	117029536	117029631	0.277080220620982	-	.	gene_id "ENSMUSG00000021725.10"; transcript_id "ENSMUSG00000021725.10_tx_13"; exon_id "chr13_117029536_117029631_-"; exonnum "13"; txlen "2781";
chr13	ENSEMBL_gcm37	exon	117029536	117029631	0.235989539862609	-	.	gene_id "ENSMUSG00000021725.10"; transcript_id "ENSMUSG00000021725.10_tx_14"; exon_id "chr13_117029536_117029631_-"; exonnum "14"; txlen "3097";
chr13	ENSEMBL_gcm37	exon	117029536	117029631	0.235989539862609	-	.	gene_id "ENSMUSG00000021725.10"; transcript_id "ENSMUSG00000021725.10_tx_15"; exon_id "chr13_117029536_117029631_-"; exonnum "14"; txlen "2861";
chr13	ENSEMBL_gcm37	exon	117029536	117029631	0.235989539862609	-	.	gene_id "ENSMUSG00000021725.10"; transcript_id "ENSMUSG00000021725.10_tx_16"; exon_id "chr13_117029536_117029631_-"; exonnum "14"; txlen "3012";
chr13	ENSEMBL_gcm37	exon	117029536	117029631	2.86556441285221	-	.	gene_id "ENSMUSG00000021725.10"; transcript_id "ENSMUSG00000021725.10_tx_2"; exon_id "chr13_117029536_117029631_-"; exonnum "14"; txlen "2940";
chr13	ENSEMBL_gcm37	exon	117029536	117029631	0.797464576440173	-	.	gene_id "ENSMUSG00000021725.10"; transcript_id "ENSMUSG00000021725.10_tx_4"; exon_id "chr13_117029536_117029631_-"; exonnum "16"; txlen "3170";
chr13	ENSEMBL_gcm37	exon	117029536	117029631	0.794337431071572	-	.	gene_id "ENSMUSG00000021725.10"; transcript_id "ENSMUSG00000021725.10_tx_5"; exon_id "chr13_117029536_117029631_-"; exonnum "15"; txlen "2685";
chr13	ENSEMBL_gcm37	exon	117029536	117029631	0.728346728459735	-	.	gene_id "ENSMUSG00000021725.10"; transcript_id "ENSMUSG00000021725.10_tx_6"; exon_id "chr13_117029536_117029631_-"; exonnum "14"; txlen "2946";
chr13	ENSEMBL_gcm37	exon	117029536	117029631	0.715606445448568	-	.	gene_id "ENSMUSG00000021725.10"; transcript_id "ENSMUSG00000021725.10_tx_7"; exon_id "chr13_117029536_117029631_-"; exonnum "14"; txlen "2969";
chr13	ENSEMBL_gcm37	exon	117029536	117029631	0.525741580180312	-	.	gene_id "ENSMUSG00000021725.10"; transcript_id "ENSMUSG00000021725.10_tx_8"; exon_id "chr13_117029536_117029631_-"; exonnum "13"; txlen "2819";
chr13	ENSEMBL_gcm37	exon	117029536	117029631	0.395853421705021	-	.	gene_id "ENSMUSG00000021725.10"; transcript_id "ENSMUSG00000021725.10_tx_9"; exon_id "chr13_117029536_117029631_-"; exonnum "15"; txlen "3158";
chr13	HAVANA	exon	117029550	117029631	0	-	.	gene_id "ENSMUSG00000021725.10"; transcript_id "ENSMUST00000225344.2"; gene_type "protein_coding"; gene_name "Parp8"; transcript_type "nonsense_mediated_decay"; transcript_name "Parp8-205"; exon_number 8; exon_id "ENSMUSE00001427329.2"; level 2; protein_id "ENSMUSP00000153307.2"; mgi_id "MGI:1098713"; havana_gene "OTTMUSG00000068060.1"; havana_transcript "OTTMUST00000164554.1";
chr13	HAVANA	UTR	117029550	117029631	0	-	.	gene_id "ENSMUSG00000021725.10"; transcript_id "ENSMUST00000225344.2"; gene_type "protein_coding"; gene_name "Parp8"; transcript_type "nonsense_mediated_decay"; transcript_name "Parp8-205"; exon_number 8; exon_id "ENSMUSE00001427329.2"; level 2; protein_id "ENSMUSP00000153307.2"; mgi_id "MGI:1098713"; havana_gene "OTTMUSG00000068060.1"; havana_transcript "OTTMUST00000164554.1";
chr13	HAVANA	transcript	117029550	117162056	0	-	.	gene_id "ENSMUSG00000021725.10"; transcript_id "ENSMUST00000225344.2"; gene_type "protein_coding"; gene_name "Parp8"; transcript_type "nonsense_mediated_decay"; transcript_name "Parp8-205"; level 2; protein_id "ENSMUSP00000153307.2"; mgi_id "MGI:1098713"; havana_gene "OTTMUSG00000068060.1"; havana_transcript "OTTMUST00000164554.1";
chr13	HAVANA	exon	117029733	117029783	0	-	.	gene_id "ENSMUSG00000021725.10"; transcript_id "ENSMUST00000022239.8"; gene_type "protein_coding"; gene_name "Parp8"; transcript_type "protein_coding"; transcript_name "Parp8-201"; exon_number 14; exon_id "ENSMUSE00000345943.6"; level 2; protein_id "ENSMUSP00000022239.7"; transcript_support_level "5"; mgi_id "MGI:1098713"; tag "inferred_exon_combination"; tag "basic"; tag "CCDS"; ccdsid "CCDS36790.1"; havana_gene "OTTMUSG00000068060.1"; havana_transcript "OTTMUST00000164552.1";
chr13	HAVANA	CDS	117029733	117029783	0	-	0	gene_id "ENSMUSG00000021725.10"; transcript_id "ENSMUST00000022239.8"; gene_type "protein_coding"; gene_name "Parp8"; transcript_type "protein_coding"; transcript_name "Parp8-201"; exon_number 14; exon_id "ENSMUSE00000345943.6"; level 2; protein_id "ENSMUSP00000022239.7"; transcript_support_level "5"; mgi_id "MGI:1098713"; tag "inferred_exon_combination"; tag "basic"; tag "CCDS"; ccdsid "CCDS36790.1"; havana_gene "OTTMUSG00000068060.1"; havana_transcript "OTTMUST00000164552.1";
chr13	HAVANA	exon	117029733	117029783	0	-	.	gene_id "ENSMUSG00000021725.10"; transcript_id "ENSMUST00000223949.2"; gene_type "protein_coding"; gene_name "Parp8"; transcript_type "protein_coding"; transcript_name "Parp8-203"; exon_number 13; exon_id "ENSMUSE00000345943.6"; level 2; protein_id "ENSMUSP00000152911.2"; mgi_id "MGI:1098713"; tag "basic"; tag "Ensembl_canonical"; tag "GENCODE_Primary"; tag "appris_principal_1"; havana_gene "OTTMUSG00000068060.1"; havana_transcript "OTTMUST00000164553.1";
chr13	HAVANA	CDS	117029733	117029783	0	-	0	gene_id "ENSMUSG00000021725.10"; transcript_id "ENSMUST00000223949.2"; gene_type "protein_coding"; gene_name "Parp8"; transcript_type "protein_coding"; transcript_name "Parp8-203"; exon_number 13; exon_id "ENSMUSE00000345943.6"; level 2; protein_id "ENSMUSP00000152911.2"; mgi_id "MGI:1098713"; tag "basic"; tag "Ensembl_canonical"; tag "GENCODE_Primary"; tag "appris_principal_1"; havana_gene "OTTMUSG00000068060.1"; havana_transcript "OTTMUST00000164553.1";
chr13	HAVANA	exon	117029733	117029783	0	-	.	gene_id "ENSMUSG00000021725.10"; transcript_id "ENSMUST00000226107.2"; gene_type "protein_coding"; gene_name "Parp8"; transcript_type "nonsense_mediated_decay"; transcript_name "Parp8-207"; exon_number 12; exon_id "ENSMUSE00001428602.2"; level 2; protein_id "ENSMUSP00000153188.2"; mgi_id "MGI:1098713"; havana_gene "OTTMUSG00000068060.1"; havana_transcript "OTTMUST00000164532.1";
chr13	HAVANA	UTR	117029733	117029783	0	-	.	gene_id "ENSMUSG00000021725.10"; transcript_id "ENSMUST00000226107.2"; gene_type "protein_coding"; gene_name "Parp8"; transcript_type "nonsense_mediated_decay"; transcript_name "Parp8-207"; exon_number 12; exon_id "ENSMUSE00001428602.2"; level 2; protein_id "ENSMUSP00000153188.2"; mgi_id "MGI:1098713"; havana_gene "OTTMUSG00000068060.1"; havana_transcript "OTTMUST00000164532.1";
chr13	HAVANA	exon	117029733	117029783	0	-	.	gene_id "ENSMUSG00000021725.10"; transcript_id "ENSMUST00000225344.2"; gene_type "protein_coding"; gene_name "Parp8"; transcript_type "nonsense_mediated_decay"; transcript_name "Parp8-205"; exon_number 7; exon_id "ENSMUSE00001428602.2"; level 2; protein_id "ENSMUSP00000153307.2"; mgi_id "MGI:1098713"; havana_gene "OTTMUSG00000068060.1"; havana_transcript "OTTMUST00000164554.1";
chr13	HAVANA	UTR	117029733	117029783	0	-	.	gene_id "ENSMUSG00000021725.10"; transcript_id "ENSMUST00000225344.2"; gene_type "protein_coding"; gene_name "Parp8"; transcript_type "nonsense_mediated_decay"; transcript_name "Parp8-205"; exon_number 7; exon_id "ENSMUSE00001428602.2"; level 2; protein_id "ENSMUSP00000153307.2"; mgi_id "MGI:1098713"; havana_gene "OTTMUSG00000068060.1"; havana_transcript "OTTMUST00000164554.1";
chr13	ENSEMBL_gcm37	exon	117029733	117029783	3.01012765643768	-	.	gene_id "ENSMUSG00000021725.10"; transcript_id "ENSMUSG00000021725.10_tx_1"; exon_id "chr13_117029733_117029783_-"; exonnum "13"; txlen "2886";
chr13	ENSEMBL_gcm37	exon	117029733	117029783	0.395853421705021	-	.	gene_id "ENSMUSG00000021725.10"; transcript_id "ENSMUSG00000021725.10_tx_10"; exon_id "chr13_117029733_117029783_-"; exonnum "14"; txlen "2922";
chr13	ENSEMBL_gcm37	exon	117029733	117029783	0.395853421705021	-	.	gene_id "ENSMUSG00000021725.10"; transcript_id "ENSMUSG00000021725.10_tx_11"; exon_id "chr13_117029733_117029783_-"; exonnum "14"; txlen "3073";
chr13	ENSEMBL_gcm37	exon	117029733	117029783	0.277080220620982	-	.	gene_id "ENSMUSG00000021725.10"; transcript_id "ENSMUSG00000021725.10_tx_13"; exon_id "chr13_117029733_117029783_-"; exonnum "12"; txlen "2781";
chr13	ENSEMBL_gcm37	exon	117029733	117029783	0.235989539862609	-	.	gene_id "ENSMUSG00000021725.10"; transcript_id "ENSMUSG00000021725.10_tx_14"; exon_id "chr13_117029733_117029783_-"; exonnum "13"; txlen "3097";
chr13	ENSEMBL_gcm37	exon	117029733	117029783	0.235989539862609	-	.	gene_id "ENSMUSG00000021725.10"; transcript_id "ENSMUSG00000021725.10_tx_15"; exon_id "chr13_117029733_117029783_-"; exonnum "13"; txlen "2861";
chr13	ENSEMBL_gcm37	exon	117029733	117029783	0.235989539862609	-	.	gene_id "ENSMUSG00000021725.10"; transcript_id "ENSMUSG00000021725.10_tx_16"; exon_id "chr13_117029733_117029783_-"; exonnum "13"; txlen "3012";
chr13	ENSEMBL_gcm37	exon	117029733	117029783	2.86556441285221	-	.	gene_id "ENSMUSG00000021725.10"; transcript_id "ENSMUSG00000021725.10_tx_2"; exon_id "chr13_117029733_117029783_-"; exonnum "13"; txlen "2940";
chr13	ENSEMBL_gcm37	exon	117029733	117029783	0.797464576440173	-	.	gene_id "ENSMUSG00000021725.10"; transcript_id "ENSMUSG00000021725.10_tx_4"; exon_id "chr13_117029733_117029783_-"; exonnum "15"; txlen "3170";
chr13	ENSEMBL_gcm37	exon	117029733	117029783	0.794337431071572	-	.	gene_id "ENSMUSG00000021725.10"; transcript_id "ENSMUSG00000021725.10_tx_5"; exon_id "chr13_117029733_117029783_-"; exonnum "14"; txlen "2685";
chr13	ENSEMBL_gcm37	exon	117029733	117029783	0.728346728459735	-	.	gene_id "ENSMUSG00000021725.10"; transcript_id "ENSMUSG00000021725.10_tx_6"; exon_id "chr13_117029733_117029783_-"; exonnum "13"; txlen "2946";
chr13	ENSEMBL_gcm37	exon	117029733	117029783	0.715606445448568	-	.	gene_id "ENSMUSG00000021725.10"; transcript_id "ENSMUSG00000021725.10_tx_7"; exon_id "chr13_117029733_117029783_-"; exonnum "13"; txlen "2969";
chr13	ENSEMBL_gcm37	exon	117029733	117029783	0.525741580180312	-	.	gene_id "ENSMUSG00000021725.10"; transcript_id "ENSMUSG00000021725.10_tx_8"; exon_id "chr13_117029733_117029783_-"; exonnum "12"; txlen "2819";
chr13	ENSEMBL_gcm37	exon	117029733	117029783	0.395853421705021	-	.	gene_id "ENSMUSG00000021725.10"; transcript_id "ENSMUSG00000021725.10_tx_9"; exon_id "chr13_117029733_117029783_-"; exonnum "14"; txlen "3158";
chr13	HAVANA	exon	117031172	117031730	0	-	.	gene_id "ENSMUSG00000021725.10"; transcript_id "ENSMUST00000022239.8"; gene_type "protein_coding"; gene_name "Parp8"; transcript_type "protein_coding"; transcript_name "Parp8-201"; exon_number 13; exon_id "ENSMUSE00000305317.6"; level 2; protein_id "ENSMUSP00000022239.7"; transcript_support_level "5"; mgi_id "MGI:1098713"; tag "inferred_exon_combination"; tag "basic"; tag "CCDS"; ccdsid "CCDS36790.1"; havana_gene "OTTMUSG00000068060.1"; havana_transcript "OTTMUST00000164552.1";
chr13	HAVANA	CDS	117031172	117031730	0	-	1	gene_id "ENSMUSG00000021725.10"; transcript_id "ENSMUST00000022239.8"; gene_type "protein_coding"; gene_name "Parp8"; transcript_type "protein_coding"; transcript_name "Parp8-201"; exon_number 13; exon_id "ENSMUSE00000305317.6"; level 2; protein_id "ENSMUSP00000022239.7"; transcript_support_level "5"; mgi_id "MGI:1098713"; tag "inferred_exon_combination"; tag "basic"; tag "CCDS"; ccdsid "CCDS36790.1"; havana_gene "OTTMUSG00000068060.1"; havana_transcript "OTTMUST00000164552.1";
chr13	HAVANA	exon	117031172	117031730	0	-	.	gene_id "ENSMUSG00000021725.10"; transcript_id "ENSMUST00000223949.2"; gene_type "protein_coding"; gene_name "Parp8"; transcript_type "protein_coding"; transcript_name "Parp8-203"; exon_number 12; exon_id "ENSMUSE00000305317.6"; level 2; protein_id "ENSMUSP00000152911.2"; mgi_id "MGI:1098713"; tag "basic"; tag "Ensembl_canonical"; tag "GENCODE_Primary"; tag "appris_principal_1"; havana_gene "OTTMUSG00000068060.1"; havana_transcript "OTTMUST00000164553.1";
chr13	HAVANA	CDS	117031172	117031730	0	-	1	gene_id "ENSMUSG00000021725.10"; transcript_id "ENSMUST00000223949.2"; gene_type "protein_coding"; gene_name "Parp8"; transcript_type "protein_coding"; transcript_name "Parp8-203"; exon_number 12; exon_id "ENSMUSE00000305317.6"; level 2; protein_id "ENSMUSP00000152911.2"; mgi_id "MGI:1098713"; tag "basic"; tag "Ensembl_canonical"; tag "GENCODE_Primary"; tag "appris_principal_1"; havana_gene "OTTMUSG00000068060.1"; havana_transcript "OTTMUST00000164553.1";
chr13	HAVANA	exon	117031172	117031730	0	-	.	gene_id "ENSMUSG00000021725.10"; transcript_id "ENSMUST00000226107.2"; gene_type "protein_coding"; gene_name "Parp8"; transcript_type "nonsense_mediated_decay"; transcript_name "Parp8-207"; exon_number 11; exon_id "ENSMUSE00001424211.2"; level 2; protein_id "ENSMUSP00000153188.2"; mgi_id "MGI:1098713"; havana_gene "OTTMUSG00000068060.1"; havana_transcript "OTTMUST00000164532.1";
chr13	HAVANA	UTR	117031172	117031730	0	-	.	gene_id "ENSMUSG00000021725.10"; transcript_id "ENSMUST00000226107.2"; gene_type "protein_coding"; gene_name "Parp8"; transcript_type "nonsense_mediated_decay"; transcript_name "Parp8-207"; exon_number 11; exon_id "ENSMUSE00001424211.2"; level 2; protein_id "ENSMUSP00000153188.2"; mgi_id "MGI:1098713"; havana_gene "OTTMUSG00000068060.1"; havana_transcript "OTTMUST00000164532.1";
chr13	ENSEMBL_gcm37	exon	117031172	117031730	3.01012765643768	-	.	gene_id "ENSMUSG00000021725.10"; transcript_id "ENSMUSG00000021725.10_tx_1"; exon_id "chr13_117031172_117031730_-"; exonnum "12"; txlen "2886";
chr13	ENSEMBL_gcm37	exon	117031172	117031730	0.395853421705021	-	.	gene_id "ENSMUSG00000021725.10"; transcript_id "ENSMUSG00000021725.10_tx_10"; exon_id "chr13_117031172_117031730_-"; exonnum "13"; txlen "2922";
chr13	ENSEMBL_gcm37	exon	117031172	117031730	0.395853421705021	-	.	gene_id "ENSMUSG00000021725.10"; transcript_id "ENSMUSG00000021725.10_tx_11"; exon_id "chr13_117031172_117031730_-"; exonnum "13"; txlen "3073";
chr13	ENSEMBL_gcm37	exon	117031172	117031730	0.277080220620982	-	.	gene_id "ENSMUSG00000021725.10"; transcript_id "ENSMUSG00000021725.10_tx_13"; exon_id "chr13_117031172_117031730_-"; exonnum "11"; txlen "2781";
chr13	ENSEMBL_gcm37	exon	117031172	117031730	0.235989539862609	-	.	gene_id "ENSMUSG00000021725.10"; transcript_id "ENSMUSG00000021725.10_tx_14"; exon_id "chr13_117031172_117031730_-"; exonnum "12"; txlen "3097";
chr13	ENSEMBL_gcm37	exon	117031172	117031730	0.235989539862609	-	.	gene_id "ENSMUSG00000021725.10"; transcript_id "ENSMUSG00000021725.10_tx_15"; exon_id "chr13_117031172_117031730_-"; exonnum "12"; txlen "2861";
chr13	ENSEMBL_gcm37	exon	117031172	117031730	0.235989539862609	-	.	gene_id "ENSMUSG00000021725.10"; transcript_id "ENSMUSG00000021725.10_tx_16"; exon_id "chr13_117031172_117031730_-"; exonnum "12"; txlen "3012";
chr13	ENSEMBL_gcm37	exon	117031172	117031730	2.86556441285221	-	.	gene_id "ENSMUSG00000021725.10"; transcript_id "ENSMUSG00000021725.10_tx_2"; exon_id "chr13_117031172_117031730_-"; exonnum "12"; txlen "2940";
chr13	ENSEMBL_gcm37	exon	117031172	117031730	0.797464576440173	-	.	gene_id "ENSMUSG00000021725.10"; transcript_id "ENSMUSG00000021725.10_tx_4"; exon_id "chr13_117031172_117031730_-"; exonnum "14"; txlen "3170";
chr13	ENSEMBL_gcm37	exon	117031172	117031730	0.794337431071572	-	.	gene_id "ENSMUSG00000021725.10"; transcript_id "ENSMUSG00000021725.10_tx_5"; exon_id "chr13_117031172_117031730_-"; exonnum "13"; txlen "2685";
chr13	ENSEMBL_gcm37	exon	117031172	117031730	0.728346728459735	-	.	gene_id "ENSMUSG00000021725.10"; transcript_id "ENSMUSG00000021725.10_tx_6"; exon_id "chr13_117031172_117031730_-"; exonnum "12"; txlen "2946";
chr13	ENSEMBL_gcm37	exon	117031172	117031730	0.715606445448568	-	.	gene_id "ENSMUSG00000021725.10"; transcript_id "ENSMUSG00000021725.10_tx_7"; exon_id "chr13_117031172_117031730_-"; exonnum "12"; txlen "2969";
chr13	ENSEMBL_gcm37	exon	117031172	117031730	0.525741580180312	-	.	gene_id "ENSMUSG00000021725.10"; transcript_id "ENSMUSG00000021725.10_tx_8"; exon_id "chr13_117031172_117031730_-"; exonnum "11"; txlen "2819";
chr13	ENSEMBL_gcm37	exon	117031172	117031730	0.395853421705021	-	.	gene_id "ENSMUSG00000021725.10"; transcript_id "ENSMUSG00000021725.10_tx_9"; exon_id "chr13_117031172_117031730_-"; exonnum "13"; txlen "3158";
chr13	HAVANA	UTR	117032192	117032228	0	-	.	gene_id "ENSMUSG00000021725.10"; transcript_id "ENSMUST00000226107.2"; gene_type "protein_coding"; gene_name "Parp8"; transcript_type "nonsense_mediated_decay"; transcript_name "Parp8-207"; exon_number 10; exon_id "ENSMUSE00001427718.2"; level 2; protein_id "ENSMUSP00000153188.2"; mgi_id "MGI:1098713"; havana_gene "OTTMUSG00000068060.1"; havana_transcript "OTTMUST00000164532.1";
chr13	HAVANA	exon	117032192	117032317	0	-	.	gene_id "ENSMUSG00000021725.10"; transcript_id "ENSMUST00000022239.8"; gene_type "protein_coding"; gene_name "Parp8"; transcript_type "protein_coding"; transcript_name "Parp8-201"; exon_number 12; exon_id "ENSMUSE00000305323.4"; level 2; protein_id "ENSMUSP00000022239.7"; transcript_support_level "5"; mgi_id "MGI:1098713"; tag "inferred_exon_combination"; tag "basic"; tag "CCDS"; ccdsid "CCDS36790.1"; havana_gene "OTTMUSG00000068060.1"; havana_transcript "OTTMUST00000164552.1";
chr13	HAVANA	CDS	117032192	117032317	0	-	1	gene_id "ENSMUSG00000021725.10"; transcript_id "ENSMUST00000022239.8"; gene_type "protein_coding"; gene_name "Parp8"; transcript_type "protein_coding"; transcript_name "Parp8-201"; exon_number 12; exon_id "ENSMUSE00000305323.4"; level 2; protein_id "ENSMUSP00000022239.7"; transcript_support_level "5"; mgi_id "MGI:1098713"; tag "inferred_exon_combination"; tag "basic"; tag "CCDS"; ccdsid "CCDS36790.1"; havana_gene "OTTMUSG00000068060.1"; havana_transcript "OTTMUST00000164552.1";
chr13	HAVANA	exon	117032192	117032317	0	-	.	gene_id "ENSMUSG00000021725.10"; transcript_id "ENSMUST00000223949.2"; gene_type "protein_coding"; gene_name "Parp8"; transcript_type "protein_coding"; transcript_name "Parp8-203"; exon_number 11; exon_id "ENSMUSE00000305323.4"; level 2; protein_id "ENSMUSP00000152911.2"; mgi_id "MGI:1098713"; tag "basic"; tag "Ensembl_canonical"; tag "GENCODE_Primary"; tag "appris_principal_1"; havana_gene "OTTMUSG00000068060.1"; havana_transcript "OTTMUST00000164553.1";
chr13	HAVANA	CDS	117032192	117032317	0	-	1	gene_id "ENSMUSG00000021725.10"; transcript_id "ENSMUST00000223949.2"; gene_type "protein_coding"; gene_name "Parp8"; transcript_type "protein_coding"; transcript_name "Parp8-203"; exon_number 11; exon_id "ENSMUSE00000305323.4"; level 2; protein_id "ENSMUSP00000152911.2"; mgi_id "MGI:1098713"; tag "basic"; tag "Ensembl_canonical"; tag "GENCODE_Primary"; tag "appris_principal_1"; havana_gene "OTTMUSG00000068060.1"; havana_transcript "OTTMUST00000164553.1";
chr13	HAVANA	exon	117032192	117032317	0	-	.	gene_id "ENSMUSG00000021725.10"; transcript_id "ENSMUST00000226107.2"; gene_type "protein_coding"; gene_name "Parp8"; transcript_type "nonsense_mediated_decay"; transcript_name "Parp8-207"; exon_number 10; exon_id "ENSMUSE00001427718.2"; level 2; protein_id "ENSMUSP00000153188.2"; mgi_id "MGI:1098713"; havana_gene "OTTMUSG00000068060.1"; havana_transcript "OTTMUST00000164532.1";
chr13	ENSEMBL_gcm37	exon	117032192	117032317	3.01012765643768	-	.	gene_id "ENSMUSG00000021725.10"; transcript_id "ENSMUSG00000021725.10_tx_1"; exon_id "chr13_117032192_117032317_-"; exonnum "11"; txlen "2886";
chr13	ENSEMBL_gcm37	exon	117032192	117032317	0.395853421705021	-	.	gene_id "ENSMUSG00000021725.10"; transcript_id "ENSMUSG00000021725.10_tx_10"; exon_id "chr13_117032192_117032317_-"; exonnum "12"; txlen "2922";
chr13	ENSEMBL_gcm37	exon	117032192	117032317	0.395853421705021	-	.	gene_id "ENSMUSG00000021725.10"; transcript_id "ENSMUSG00000021725.10_tx_11"; exon_id "chr13_117032192_117032317_-"; exonnum "12"; txlen "3073";
chr13	ENSEMBL_gcm37	exon	117032192	117032317	0.277080220620982	-	.	gene_id "ENSMUSG00000021725.10"; transcript_id "ENSMUSG00000021725.10_tx_13"; exon_id "chr13_117032192_117032317_-"; exonnum "10"; txlen "2781";
chr13	ENSEMBL_gcm37	exon	117032192	117032317	0.235989539862609	-	.	gene_id "ENSMUSG00000021725.10"; transcript_id "ENSMUSG00000021725.10_tx_14"; exon_id "chr13_117032192_117032317_-"; exonnum "11"; txlen "3097";
chr13	ENSEMBL_gcm37	exon	117032192	117032317	0.235989539862609	-	.	gene_id "ENSMUSG00000021725.10"; transcript_id "ENSMUSG00000021725.10_tx_15"; exon_id "chr13_117032192_117032317_-"; exonnum "11"; txlen "2861";
chr13	ENSEMBL_gcm37	exon	117032192	117032317	0.235989539862609	-	.	gene_id "ENSMUSG00000021725.10"; transcript_id "ENSMUSG00000021725.10_tx_16"; exon_id "chr13_117032192_117032317_-"; exonnum "11"; txlen "3012";
chr13	ENSEMBL_gcm37	exon	117032192	117032317	2.86556441285221	-	.	gene_id "ENSMUSG00000021725.10"; transcript_id "ENSMUSG00000021725.10_tx_2"; exon_id "chr13_117032192_117032317_-"; exonnum "11"; txlen "2940";
chr13	ENSEMBL_gcm37	exon	117032192	117032317	0.797464576440173	-	.	gene_id "ENSMUSG00000021725.10"; transcript_id "ENSMUSG00000021725.10_tx_4"; exon_id "chr13_117032192_117032317_-"; exonnum "13"; txlen "3170";
chr13	ENSEMBL_gcm37	exon	117032192	117032317	0.794337431071572	-	.	gene_id "ENSMUSG00000021725.10"; transcript_id "ENSMUSG00000021725.10_tx_5"; exon_id "chr13_117032192_117032317_-"; exonnum "12"; txlen "2685";
chr13	ENSEMBL_gcm37	exon	117032192	117032317	0.728346728459735	-	.	gene_id "ENSMUSG00000021725.10"; transcript_id "ENSMUSG00000021725.10_tx_6"; exon_id "chr13_117032192_117032317_-"; exonnum "11"; txlen "2946";
chr13	ENSEMBL_gcm37	exon	117032192	117032317	0.715606445448568	-	.	gene_id "ENSMUSG00000021725.10"; transcript_id "ENSMUSG00000021725.10_tx_7"; exon_id "chr13_117032192_117032317_-"; exonnum "11"; txlen "2969";
chr13	ENSEMBL_gcm37	exon	117032192	117032317	0.525741580180312	-	.	gene_id "ENSMUSG00000021725.10"; transcript_id "ENSMUSG00000021725.10_tx_8"; exon_id "chr13_117032192_117032317_-"; exonnum "10"; txlen "2819";
chr13	ENSEMBL_gcm37	exon	117032192	117032317	0.395853421705021	-	.	gene_id "ENSMUSG00000021725.10"; transcript_id "ENSMUSG00000021725.10_tx_9"; exon_id "chr13_117032192_117032317_-"; exonnum "12"; txlen "3158";
chr13	HAVANA	stop_codon	117032226	117032228	0	-	0	gene_id "ENSMUSG00000021725.10"; transcript_id "ENSMUST00000226107.2"; gene_type "protein_coding"; gene_name "Parp8"; transcript_type "nonsense_mediated_decay"; transcript_name "Parp8-207"; exon_number 10; exon_id "ENSMUSE00001427718.2"; level 2; protein_id "ENSMUSP00000153188.2"; mgi_id "MGI:1098713"; havana_gene "OTTMUSG00000068060.1"; havana_transcript "OTTMUST00000164532.1";
chr13	HAVANA	CDS	117032229	117032317	0	-	2	gene_id "ENSMUSG00000021725.10"; transcript_id "ENSMUST00000226107.2"; gene_type "protein_coding"; gene_name "Parp8"; transcript_type "nonsense_mediated_decay"; transcript_name "Parp8-207"; exon_number 10; exon_id "ENSMUSE00001427718.2"; level 2; protein_id "ENSMUSP00000153188.2"; mgi_id "MGI:1098713"; havana_gene "OTTMUSG00000068060.1"; havana_transcript "OTTMUST00000164532.1";
chr13	HAVANA	exon	117039326	117039392	0	-	.	gene_id "ENSMUSG00000021725.10"; transcript_id "ENSMUST00000022239.8"; gene_type "protein_coding"; gene_name "Parp8"; transcript_type "protein_coding"; transcript_name "Parp8-201"; exon_number 11; exon_id "ENSMUSE00000486990.3"; level 2; protein_id "ENSMUSP00000022239.7"; transcript_support_level "5"; mgi_id "MGI:1098713"; tag "inferred_exon_combination"; tag "basic"; tag "CCDS"; ccdsid "CCDS36790.1"; havana_gene "OTTMUSG00000068060.1"; havana_transcript "OTTMUST00000164552.1";
chr13	HAVANA	CDS	117039326	117039392	0	-	2	gene_id "ENSMUSG00000021725.10"; transcript_id "ENSMUST00000022239.8"; gene_type "protein_coding"; gene_name "Parp8"; transcript_type "protein_coding"; transcript_name "Parp8-201"; exon_number 11; exon_id "ENSMUSE00000486990.3"; level 2; protein_id "ENSMUSP00000022239.7"; transcript_support_level "5"; mgi_id "MGI:1098713"; tag "inferred_exon_combination"; tag "basic"; tag "CCDS"; ccdsid "CCDS36790.1"; havana_gene "OTTMUSG00000068060.1"; havana_transcript "OTTMUST00000164552.1";
chr13	HAVANA	exon	117039326	117039392	0	-	.	gene_id "ENSMUSG00000021725.10"; transcript_id "ENSMUST00000223949.2"; gene_type "protein_coding"; gene_name "Parp8"; transcript_type "protein_coding"; transcript_name "Parp8-203"; exon_number 10; exon_id "ENSMUSE00000486990.3"; level 2; protein_id "ENSMUSP00000152911.2"; mgi_id "MGI:1098713"; tag "basic"; tag "Ensembl_canonical"; tag "GENCODE_Primary"; tag "appris_principal_1"; havana_gene "OTTMUSG00000068060.1"; havana_transcript "OTTMUST00000164553.1";
chr13	HAVANA	CDS	117039326	117039392	0	-	2	gene_id "ENSMUSG00000021725.10"; transcript_id "ENSMUST00000223949.2"; gene_type "protein_coding"; gene_name "Parp8"; transcript_type "protein_coding"; transcript_name "Parp8-203"; exon_number 10; exon_id "ENSMUSE00000486990.3"; level 2; protein_id "ENSMUSP00000152911.2"; mgi_id "MGI:1098713"; tag "basic"; tag "Ensembl_canonical"; tag "GENCODE_Primary"; tag "appris_principal_1"; havana_gene "OTTMUSG00000068060.1"; havana_transcript "OTTMUST00000164553.1";
chr13	ENSEMBL_gcm37	exon	117039326	117039392	3.01012765643768	-	.	gene_id "ENSMUSG00000021725.10"; transcript_id "ENSMUSG00000021725.10_tx_1"; exon_id "chr13_117039326_117039392_-"; exonnum "10"; txlen "2886";
chr13	ENSEMBL_gcm37	exon	117039326	117039392	0.395853421705021	-	.	gene_id "ENSMUSG00000021725.10"; transcript_id "ENSMUSG00000021725.10_tx_10"; exon_id "chr13_117039326_117039392_-"; exonnum "11"; txlen "2922";
chr13	ENSEMBL_gcm37	exon	117039326	117039392	0.395853421705021	-	.	gene_id "ENSMUSG00000021725.10"; transcript_id "ENSMUSG00000021725.10_tx_11"; exon_id "chr13_117039326_117039392_-"; exonnum "11"; txlen "3073";
chr13	ENSEMBL_gcm37	exon	117039326	117039392	0.277080220620982	-	.	gene_id "ENSMUSG00000021725.10"; transcript_id "ENSMUSG00000021725.10_tx_13"; exon_id "chr13_117039326_117039392_-"; exonnum "9"; txlen "2781";
chr13	ENSEMBL_gcm37	exon	117039326	117039392	0.235989539862609	-	.	gene_id "ENSMUSG00000021725.10"; transcript_id "ENSMUSG00000021725.10_tx_14"; exon_id "chr13_117039326_117039392_-"; exonnum "10"; txlen "3097";
chr13	ENSEMBL_gcm37	exon	117039326	117039392	0.235989539862609	-	.	gene_id "ENSMUSG00000021725.10"; transcript_id "ENSMUSG00000021725.10_tx_15"; exon_id "chr13_117039326_117039392_-"; exonnum "10"; txlen "2861";
chr13	ENSEMBL_gcm37	exon	117039326	117039392	0.235989539862609	-	.	gene_id "ENSMUSG00000021725.10"; transcript_id "ENSMUSG00000021725.10_tx_16"; exon_id "chr13_117039326_117039392_-"; exonnum "10"; txlen "3012";
chr13	ENSEMBL_gcm37	exon	117039326	117039392	0.797464576440173	-	.	gene_id "ENSMUSG00000021725.10"; transcript_id "ENSMUSG00000021725.10_tx_4"; exon_id "chr13_117039326_117039392_-"; exonnum "12"; txlen "3170";
chr13	ENSEMBL_gcm37	exon	117039326	117039392	0.794337431071572	-	.	gene_id "ENSMUSG00000021725.10"; transcript_id "ENSMUSG00000021725.10_tx_5"; exon_id "chr13_117039326_117039392_-"; exonnum "11"; txlen "2685";
chr13	ENSEMBL_gcm37	exon	117039326	117039392	0.728346728459735	-	.	gene_id "ENSMUSG00000021725.10"; transcript_id "ENSMUSG00000021725.10_tx_6"; exon_id "chr13_117039326_117039392_-"; exonnum "10"; txlen "2946";
chr13	ENSEMBL_gcm37	exon	117039326	117039392	0.715606445448568	-	.	gene_id "ENSMUSG00000021725.10"; transcript_id "ENSMUSG00000021725.10_tx_7"; exon_id "chr13_117039326_117039392_-"; exonnum "10"; txlen "2969";
chr13	ENSEMBL_gcm37	exon	117039326	117039392	0.395853421705021	-	.	gene_id "ENSMUSG00000021725.10"; transcript_id "ENSMUSG00000021725.10_tx_9"; exon_id "chr13_117039326_117039392_-"; exonnum "11"; txlen "3158";
chr13	HAVANA	exon	117047401	117047491	0	-	.	gene_id "ENSMUSG00000021725.10"; transcript_id "ENSMUST00000022239.8"; gene_type "protein_coding"; gene_name "Parp8"; transcript_type "protein_coding"; transcript_name "Parp8-201"; exon_number 10; exon_id "ENSMUSE00000568449.2"; level 2; protein_id "ENSMUSP00000022239.7"; transcript_support_level "5"; mgi_id "MGI:1098713"; tag "inferred_exon_combination"; tag "basic"; tag "CCDS"; ccdsid "CCDS36790.1"; havana_gene "OTTMUSG00000068060.1"; havana_transcript "OTTMUST00000164552.1";
chr13	HAVANA	CDS	117047401	117047491	0	-	0	gene_id "ENSMUSG00000021725.10"; transcript_id "ENSMUST00000022239.8"; gene_type "protein_coding"; gene_name "Parp8"; transcript_type "protein_coding"; transcript_name "Parp8-201"; exon_number 10; exon_id "ENSMUSE00000568449.2"; level 2; protein_id "ENSMUSP00000022239.7"; transcript_support_level "5"; mgi_id "MGI:1098713"; tag "inferred_exon_combination"; tag "basic"; tag "CCDS"; ccdsid "CCDS36790.1"; havana_gene "OTTMUSG00000068060.1"; havana_transcript "OTTMUST00000164552.1";
chr13	HAVANA	exon	117047401	117047491	0	-	.	gene_id "ENSMUSG00000021725.10"; transcript_id "ENSMUST00000223949.2"; gene_type "protein_coding"; gene_name "Parp8"; transcript_type "protein_coding"; transcript_name "Parp8-203"; exon_number 9; exon_id "ENSMUSE00000568449.2"; level 2; protein_id "ENSMUSP00000152911.2"; mgi_id "MGI:1098713"; tag "basic"; tag "Ensembl_canonical"; tag "GENCODE_Primary"; tag "appris_principal_1"; havana_gene "OTTMUSG00000068060.1"; havana_transcript "OTTMUST00000164553.1";
chr13	HAVANA	CDS	117047401	117047491	0	-	0	gene_id "ENSMUSG00000021725.10"; transcript_id "ENSMUST00000223949.2"; gene_type "protein_coding"; gene_name "Parp8"; transcript_type "protein_coding"; transcript_name "Parp8-203"; exon_number 9; exon_id "ENSMUSE00000568449.2"; level 2; protein_id "ENSMUSP00000152911.2"; mgi_id "MGI:1098713"; tag "basic"; tag "Ensembl_canonical"; tag "GENCODE_Primary"; tag "appris_principal_1"; havana_gene "OTTMUSG00000068060.1"; havana_transcript "OTTMUST00000164553.1";
chr13	HAVANA	exon	117047401	117047491	0	-	.	gene_id "ENSMUSG00000021725.10"; transcript_id "ENSMUST00000226107.2"; gene_type "protein_coding"; gene_name "Parp8"; transcript_type "nonsense_mediated_decay"; transcript_name "Parp8-207"; exon_number 9; exon_id "ENSMUSE00000568449.2"; level 2; protein_id "ENSMUSP00000153188.2"; mgi_id "MGI:1098713"; havana_gene "OTTMUSG00000068060.1"; havana_transcript "OTTMUST00000164532.1";
chr13	HAVANA	CDS	117047401	117047491	0	-	0	gene_id "ENSMUSG00000021725.10"; transcript_id "ENSMUST00000226107.2"; gene_type "protein_coding"; gene_name "Parp8"; transcript_type "nonsense_mediated_decay"; transcript_name "Parp8-207"; exon_number 9; exon_id "ENSMUSE00000568449.2"; level 2; protein_id "ENSMUSP00000153188.2"; mgi_id "MGI:1098713"; havana_gene "OTTMUSG00000068060.1"; havana_transcript "OTTMUST00000164532.1";
chr13	HAVANA	exon	117047401	117047491	0	-	.	gene_id "ENSMUSG00000021725.10"; transcript_id "ENSMUST00000225344.2"; gene_type "protein_coding"; gene_name "Parp8"; transcript_type "nonsense_mediated_decay"; transcript_name "Parp8-205"; exon_number 6; exon_id "ENSMUSE00001426179.2"; level 2; protein_id "ENSMUSP00000153307.2"; mgi_id "MGI:1098713"; havana_gene "OTTMUSG00000068060.1"; havana_transcript "OTTMUST00000164554.1";
chr13	HAVANA	UTR	117047401	117047491	0	-	.	gene_id "ENSMUSG00000021725.10"; transcript_id "ENSMUST00000225344.2"; gene_type "protein_coding"; gene_name "Parp8"; transcript_type "nonsense_mediated_decay"; transcript_name "Parp8-205"; exon_number 6; exon_id "ENSMUSE00001426179.2"; level 2; protein_id "ENSMUSP00000153307.2"; mgi_id "MGI:1098713"; havana_gene "OTTMUSG00000068060.1"; havana_transcript "OTTMUST00000164554.1";
chr13	ENSEMBL_gcm37	exon	117047401	117047491	3.01012765643768	-	.	gene_id "ENSMUSG00000021725.10"; transcript_id "ENSMUSG00000021725.10_tx_1"; exon_id "chr13_117047401_117047491_-"; exonnum "9"; txlen "2886";
chr13	ENSEMBL_gcm37	exon	117047401	117047491	0.395853421705021	-	.	gene_id "ENSMUSG00000021725.10"; transcript_id "ENSMUSG00000021725.10_tx_10"; exon_id "chr13_117047401_117047491_-"; exonnum "10"; txlen "2922";
chr13	ENSEMBL_gcm37	exon	117047401	117047491	0.395853421705021	-	.	gene_id "ENSMUSG00000021725.10"; transcript_id "ENSMUSG00000021725.10_tx_11"; exon_id "chr13_117047401_117047491_-"; exonnum "10"; txlen "3073";
chr13	ENSEMBL_gcm37	exon	117047401	117047491	0.277080220620982	-	.	gene_id "ENSMUSG00000021725.10"; transcript_id "ENSMUSG00000021725.10_tx_13"; exon_id "chr13_117047401_117047491_-"; exonnum "8"; txlen "2781";
chr13	ENSEMBL_gcm37	exon	117047401	117047491	0.235989539862609	-	.	gene_id "ENSMUSG00000021725.10"; transcript_id "ENSMUSG00000021725.10_tx_14"; exon_id "chr13_117047401_117047491_-"; exonnum "9"; txlen "3097";
chr13	ENSEMBL_gcm37	exon	117047401	117047491	0.235989539862609	-	.	gene_id "ENSMUSG00000021725.10"; transcript_id "ENSMUSG00000021725.10_tx_15"; exon_id "chr13_117047401_117047491_-"; exonnum "9"; txlen "2861";
chr13	ENSEMBL_gcm37	exon	117047401	117047491	0.235989539862609	-	.	gene_id "ENSMUSG00000021725.10"; transcript_id "ENSMUSG00000021725.10_tx_16"; exon_id "chr13_117047401_117047491_-"; exonnum "9"; txlen "3012";
chr13	ENSEMBL_gcm37	exon	117047401	117047491	2.86556441285221	-	.	gene_id "ENSMUSG00000021725.10"; transcript_id "ENSMUSG00000021725.10_tx_2"; exon_id "chr13_117047401_117047491_-"; exonnum "10"; txlen "2940";
chr13	ENSEMBL_gcm37	exon	117047401	117047491	0.797464576440173	-	.	gene_id "ENSMUSG00000021725.10"; transcript_id "ENSMUSG00000021725.10_tx_4"; exon_id "chr13_117047401_117047491_-"; exonnum "11"; txlen "3170";
chr13	ENSEMBL_gcm37	exon	117047401	117047491	0.794337431071572	-	.	gene_id "ENSMUSG00000021725.10"; transcript_id "ENSMUSG00000021725.10_tx_5"; exon_id "chr13_117047401_117047491_-"; exonnum "10"; txlen "2685";
chr13	ENSEMBL_gcm37	exon	117047401	117047491	0.728346728459735	-	.	gene_id "ENSMUSG00000021725.10"; transcript_id "ENSMUSG00000021725.10_tx_6"; exon_id "chr13_117047401_117047491_-"; exonnum "9"; txlen "2946";
chr13	ENSEMBL_gcm37	exon	117047401	117047491	0.715606445448568	-	.	gene_id "ENSMUSG00000021725.10"; transcript_id "ENSMUSG00000021725.10_tx_7"; exon_id "chr13_117047401_117047491_-"; exonnum "9"; txlen "2969";
chr13	ENSEMBL_gcm37	exon	117047401	117047491	0.525741580180312	-	.	gene_id "ENSMUSG00000021725.10"; transcript_id "ENSMUSG00000021725.10_tx_8"; exon_id "chr13_117047401_117047491_-"; exonnum "9"; txlen "2819";
chr13	ENSEMBL_gcm37	exon	117047401	117047491	0.395853421705021	-	.	gene_id "ENSMUSG00000021725.10"; transcript_id "ENSMUSG00000021725.10_tx_9"; exon_id "chr13_117047401_117047491_-"; exonnum "10"; txlen "3158";
chr13	HAVANA	UTR	117047920	117047957	0	-	.	gene_id "ENSMUSG00000021725.10"; transcript_id "ENSMUST00000225344.2"; gene_type "protein_coding"; gene_name "Parp8"; transcript_type "nonsense_mediated_decay"; transcript_name "Parp8-205"; exon_number 5; exon_id "ENSMUSE00001423846.2"; level 2; protein_id "ENSMUSP00000153307.2"; mgi_id "MGI:1098713"; havana_gene "OTTMUSG00000068060.1"; havana_transcript "OTTMUST00000164554.1";
chr13	HAVANA	exon	117047920	117047980	0	-	.	gene_id "ENSMUSG00000021725.10"; transcript_id "ENSMUST00000022239.8"; gene_type "protein_coding"; gene_name "Parp8"; transcript_type "protein_coding"; transcript_name "Parp8-201"; exon_number 9; exon_id "ENSMUSE00000568451.2"; level 2; protein_id "ENSMUSP00000022239.7"; transcript_support_level "5"; mgi_id "MGI:1098713"; tag "inferred_exon_combination"; tag "basic"; tag "CCDS"; ccdsid "CCDS36790.1"; havana_gene "OTTMUSG00000068060.1"; havana_transcript "OTTMUST00000164552.1";
chr13	HAVANA	CDS	117047920	117047980	0	-	1	gene_id "ENSMUSG00000021725.10"; transcript_id "ENSMUST00000022239.8"; gene_type "protein_coding"; gene_name "Parp8"; transcript_type "protein_coding"; transcript_name "Parp8-201"; exon_number 9; exon_id "ENSMUSE00000568451.2"; level 2; protein_id "ENSMUSP00000022239.7"; transcript_support_level "5"; mgi_id "MGI:1098713"; tag "inferred_exon_combination"; tag "basic"; tag "CCDS"; ccdsid "CCDS36790.1"; havana_gene "OTTMUSG00000068060.1"; havana_transcript "OTTMUST00000164552.1";
chr13	HAVANA	exon	117047920	117047980	0	-	.	gene_id "ENSMUSG00000021725.10"; transcript_id "ENSMUST00000223949.2"; gene_type "protein_coding"; gene_name "Parp8"; transcript_type "protein_coding"; transcript_name "Parp8-203"; exon_number 8; exon_id "ENSMUSE00000568451.2"; level 2; protein_id "ENSMUSP00000152911.2"; mgi_id "MGI:1098713"; tag "basic"; tag "Ensembl_canonical"; tag "GENCODE_Primary"; tag "appris_principal_1"; havana_gene "OTTMUSG00000068060.1"; havana_transcript "OTTMUST00000164553.1";
chr13	HAVANA	CDS	117047920	117047980	0	-	1	gene_id "ENSMUSG00000021725.10"; transcript_id "ENSMUST00000223949.2"; gene_type "protein_coding"; gene_name "Parp8"; transcript_type "protein_coding"; transcript_name "Parp8-203"; exon_number 8; exon_id "ENSMUSE00000568451.2"; level 2; protein_id "ENSMUSP00000152911.2"; mgi_id "MGI:1098713"; tag "basic"; tag "Ensembl_canonical"; tag "GENCODE_Primary"; tag "appris_principal_1"; havana_gene "OTTMUSG00000068060.1"; havana_transcript "OTTMUST00000164553.1";
chr13	HAVANA	exon	117047920	117047980	0	-	.	gene_id "ENSMUSG00000021725.10"; transcript_id "ENSMUST00000226107.2"; gene_type "protein_coding"; gene_name "Parp8"; transcript_type "nonsense_mediated_decay"; transcript_name "Parp8-207"; exon_number 8; exon_id "ENSMUSE00000568451.2"; level 2; protein_id "ENSMUSP00000153188.2"; mgi_id "MGI:1098713"; havana_gene "OTTMUSG00000068060.1"; havana_transcript "OTTMUST00000164532.1";
chr13	HAVANA	CDS	117047920	117047980	0	-	1	gene_id "ENSMUSG00000021725.10"; transcript_id "ENSMUST00000226107.2"; gene_type "protein_coding"; gene_name "Parp8"; transcript_type "nonsense_mediated_decay"; transcript_name "Parp8-207"; exon_number 8; exon_id "ENSMUSE00000568451.2"; level 2; protein_id "ENSMUSP00000153188.2"; mgi_id "MGI:1098713"; havana_gene "OTTMUSG00000068060.1"; havana_transcript "OTTMUST00000164532.1";
chr13	HAVANA	exon	117047920	117047980	0	-	.	gene_id "ENSMUSG00000021725.10"; transcript_id "ENSMUST00000225344.2"; gene_type "protein_coding"; gene_name "Parp8"; transcript_type "nonsense_mediated_decay"; transcript_name "Parp8-205"; exon_number 5; exon_id "ENSMUSE00001423846.2"; level 2; protein_id "ENSMUSP00000153307.2"; mgi_id "MGI:1098713"; havana_gene "OTTMUSG00000068060.1"; havana_transcript "OTTMUST00000164554.1";
chr13	ENSEMBL_gcm37	exon	117047920	117047980	3.01012765643768	-	.	gene_id "ENSMUSG00000021725.10"; transcript_id "ENSMUSG00000021725.10_tx_1"; exon_id "chr13_117047920_117047980_-"; exonnum "8"; txlen "2886";
chr13	ENSEMBL_gcm37	exon	117047920	117047980	0.395853421705021	-	.	gene_id "ENSMUSG00000021725.10"; transcript_id "ENSMUSG00000021725.10_tx_10"; exon_id "chr13_117047920_117047980_-"; exonnum "9"; txlen "2922";
chr13	ENSEMBL_gcm37	exon	117047920	117047980	0.395853421705021	-	.	gene_id "ENSMUSG00000021725.10"; transcript_id "ENSMUSG00000021725.10_tx_11"; exon_id "chr13_117047920_117047980_-"; exonnum "9"; txlen "3073";
chr13	ENSEMBL_gcm37	exon	117047920	117047980	0.277080220620982	-	.	gene_id "ENSMUSG00000021725.10"; transcript_id "ENSMUSG00000021725.10_tx_13"; exon_id "chr13_117047920_117047980_-"; exonnum "7"; txlen "2781";
chr13	ENSEMBL_gcm37	exon	117047920	117047980	2.86556441285221	-	.	gene_id "ENSMUSG00000021725.10"; transcript_id "ENSMUSG00000021725.10_tx_2"; exon_id "chr13_117047920_117047980_-"; exonnum "9"; txlen "2940";
chr13	ENSEMBL_gcm37	exon	117047920	117047980	0.797464576440173	-	.	gene_id "ENSMUSG00000021725.10"; transcript_id "ENSMUSG00000021725.10_tx_4"; exon_id "chr13_117047920_117047980_-"; exonnum "10"; txlen "3170";
chr13	ENSEMBL_gcm37	exon	117047920	117047980	0.794337431071572	-	.	gene_id "ENSMUSG00000021725.10"; transcript_id "ENSMUSG00000021725.10_tx_5"; exon_id "chr13_117047920_117047980_-"; exonnum "9"; txlen "2685";
chr13	ENSEMBL_gcm37	exon	117047920	117047980	0.715606445448568	-	.	gene_id "ENSMUSG00000021725.10"; transcript_id "ENSMUSG00000021725.10_tx_7"; exon_id "chr13_117047920_117047980_-"; exonnum "8"; txlen "2969";
chr13	ENSEMBL_gcm37	exon	117047920	117047980	0.525741580180312	-	.	gene_id "ENSMUSG00000021725.10"; transcript_id "ENSMUSG00000021725.10_tx_8"; exon_id "chr13_117047920_117047980_-"; exonnum "8"; txlen "2819";
chr13	ENSEMBL_gcm37	exon	117047920	117047980	0.395853421705021	-	.	gene_id "ENSMUSG00000021725.10"; transcript_id "ENSMUSG00000021725.10_tx_9"; exon_id "chr13_117047920_117047980_-"; exonnum "9"; txlen "3158";
chr13	HAVANA	stop_codon	117047955	117047957	0	-	0	gene_id "ENSMUSG00000021725.10"; transcript_id "ENSMUST00000225344.2"; gene_type "protein_coding"; gene_name "Parp8"; transcript_type "nonsense_mediated_decay"; transcript_name "Parp8-205"; exon_number 5; exon_id "ENSMUSE00001423846.2"; level 2; protein_id "ENSMUSP00000153307.2"; mgi_id "MGI:1098713"; havana_gene "OTTMUSG00000068060.1"; havana_transcript "OTTMUST00000164554.1";
chr13	HAVANA	CDS	117047958	117047980	0	-	2	gene_id "ENSMUSG00000021725.10"; transcript_id "ENSMUST00000225344.2"; gene_type "protein_coding"; gene_name "Parp8"; transcript_type "nonsense_mediated_decay"; transcript_name "Parp8-205"; exon_number 5; exon_id "ENSMUSE00001423846.2"; level 2; protein_id "ENSMUSP00000153307.2"; mgi_id "MGI:1098713"; havana_gene "OTTMUSG00000068060.1"; havana_transcript "OTTMUST00000164554.1";
chr13	HAVANA	transcript	117058770	117061440	0	-	.	gene_id "ENSMUSG00000021725.10"; transcript_id "ENSMUST00000224157.2"; gene_type "protein_coding"; gene_name "Parp8"; transcript_type "retained_intron"; transcript_name "Parp8-204"; level 2; mgi_id "MGI:1098713"; havana_gene "OTTMUSG00000068060.1"; havana_transcript "OTTMUST00000164555.1";
chr13	HAVANA	exon	117058770	117061440	0	-	.	gene_id "ENSMUSG00000021725.10"; transcript_id "ENSMUST00000224157.2"; gene_type "protein_coding"; gene_name "Parp8"; transcript_type "retained_intron"; transcript_name "Parp8-204"; exon_number 1; exon_id "ENSMUSE00001421798.2"; level 2; mgi_id "MGI:1098713"; havana_gene "OTTMUSG00000068060.1"; havana_transcript "OTTMUST00000164555.1";
chr13	HAVANA	exon	117059106	117059200	0	-	.	gene_id "ENSMUSG00000021725.10"; transcript_id "ENSMUST00000022239.8"; gene_type "protein_coding"; gene_name "Parp8"; transcript_type "protein_coding"; transcript_name "Parp8-201"; exon_number 8; exon_id "ENSMUSE00000568452.2"; level 2; protein_id "ENSMUSP00000022239.7"; transcript_support_level "5"; mgi_id "MGI:1098713"; tag "inferred_exon_combination"; tag "basic"; tag "CCDS"; ccdsid "CCDS36790.1"; havana_gene "OTTMUSG00000068060.1"; havana_transcript "OTTMUST00000164552.1";
chr13	HAVANA	CDS	117059106	117059200	0	-	0	gene_id "ENSMUSG00000021725.10"; transcript_id "ENSMUST00000022239.8"; gene_type "protein_coding"; gene_name "Parp8"; transcript_type "protein_coding"; transcript_name "Parp8-201"; exon_number 8; exon_id "ENSMUSE00000568452.2"; level 2; protein_id "ENSMUSP00000022239.7"; transcript_support_level "5"; mgi_id "MGI:1098713"; tag "inferred_exon_combination"; tag "basic"; tag "CCDS"; ccdsid "CCDS36790.1"; havana_gene "OTTMUSG00000068060.1"; havana_transcript "OTTMUST00000164552.1";
chr13	HAVANA	exon	117059106	117059200	0	-	.	gene_id "ENSMUSG00000021725.10"; transcript_id "ENSMUST00000223949.2"; gene_type "protein_coding"; gene_name "Parp8"; transcript_type "protein_coding"; transcript_name "Parp8-203"; exon_number 7; exon_id "ENSMUSE00000568452.2"; level 2; protein_id "ENSMUSP00000152911.2"; mgi_id "MGI:1098713"; tag "basic"; tag "Ensembl_canonical"; tag "GENCODE_Primary"; tag "appris_principal_1"; havana_gene "OTTMUSG00000068060.1"; havana_transcript "OTTMUST00000164553.1";
chr13	HAVANA	CDS	117059106	117059200	0	-	0	gene_id "ENSMUSG00000021725.10"; transcript_id "ENSMUST00000223949.2"; gene_type "protein_coding"; gene_name "Parp8"; transcript_type "protein_coding"; transcript_name "Parp8-203"; exon_number 7; exon_id "ENSMUSE00000568452.2"; level 2; protein_id "ENSMUSP00000152911.2"; mgi_id "MGI:1098713"; tag "basic"; tag "Ensembl_canonical"; tag "GENCODE_Primary"; tag "appris_principal_1"; havana_gene "OTTMUSG00000068060.1"; havana_transcript "OTTMUST00000164553.1";
chr13	HAVANA	exon	117059106	117059200	0	-	.	gene_id "ENSMUSG00000021725.10"; transcript_id "ENSMUST00000226107.2"; gene_type "protein_coding"; gene_name "Parp8"; transcript_type "nonsense_mediated_decay"; transcript_name "Parp8-207"; exon_number 7; exon_id "ENSMUSE00000568452.2"; level 2; protein_id "ENSMUSP00000153188.2"; mgi_id "MGI:1098713"; havana_gene "OTTMUSG00000068060.1"; havana_transcript "OTTMUST00000164532.1";
chr13	HAVANA	CDS	117059106	117059200	0	-	0	gene_id "ENSMUSG00000021725.10"; transcript_id "ENSMUST00000226107.2"; gene_type "protein_coding"; gene_name "Parp8"; transcript_type "nonsense_mediated_decay"; transcript_name "Parp8-207"; exon_number 7; exon_id "ENSMUSE00000568452.2"; level 2; protein_id "ENSMUSP00000153188.2"; mgi_id "MGI:1098713"; havana_gene "OTTMUSG00000068060.1"; havana_transcript "OTTMUST00000164532.1";
chr13	HAVANA	exon	117059106	117059200	0	-	.	gene_id "ENSMUSG00000021725.10"; transcript_id "ENSMUST00000225974.2"; gene_type "protein_coding"; gene_name "Parp8"; transcript_type "nonsense_mediated_decay"; transcript_name "Parp8-206"; exon_number 7; exon_id "ENSMUSE00001428517.2"; level 2; protein_id "ENSMUSP00000153169.2"; mgi_id "MGI:1098713"; havana_gene "OTTMUSG00000068060.1"; havana_transcript "OTTMUST00000164556.1";
chr13	HAVANA	UTR	117059106	117059200	0	-	.	gene_id "ENSMUSG00000021725.10"; transcript_id "ENSMUST00000225974.2"; gene_type "protein_coding"; gene_name "Parp8"; transcript_type "nonsense_mediated_decay"; transcript_name "Parp8-206"; exon_number 7; exon_id "ENSMUSE00001428517.2"; level 2; protein_id "ENSMUSP00000153169.2"; mgi_id "MGI:1098713"; havana_gene "OTTMUSG00000068060.1"; havana_transcript "OTTMUST00000164556.1";
chr13	ENSEMBL_gcm37	exon	117059106	117059200	3.01012765643768	-	.	gene_id "ENSMUSG00000021725.10"; transcript_id "ENSMUSG00000021725.10_tx_1"; exon_id "chr13_117059106_117059200_-"; exonnum "7"; txlen "2886";
chr13	ENSEMBL_gcm37	exon	117059106	117059200	0.395853421705021	-	.	gene_id "ENSMUSG00000021725.10"; transcript_id "ENSMUSG00000021725.10_tx_10"; exon_id "chr13_117059106_117059200_-"; exonnum "8"; txlen "2922";
chr13	ENSEMBL_gcm37	exon	117059106	117059200	0.395853421705021	-	.	gene_id "ENSMUSG00000021725.10"; transcript_id "ENSMUSG00000021725.10_tx_11"; exon_id "chr13_117059106_117059200_-"; exonnum "8"; txlen "3073";
chr13	ENSEMBL_gcm37	exon	117059106	117059200	0.277080220620982	-	.	gene_id "ENSMUSG00000021725.10"; transcript_id "ENSMUSG00000021725.10_tx_13"; exon_id "chr13_117059106_117059200_-"; exonnum "6"; txlen "2781";
chr13	ENSEMBL_gcm37	exon	117059106	117059200	0.235989539862609	-	.	gene_id "ENSMUSG00000021725.10"; transcript_id "ENSMUSG00000021725.10_tx_14"; exon_id "chr13_117059106_117059200_-"; exonnum "8"; txlen "3097";
chr13	ENSEMBL_gcm37	exon	117059106	117059200	0.235989539862609	-	.	gene_id "ENSMUSG00000021725.10"; transcript_id "ENSMUSG00000021725.10_tx_15"; exon_id "chr13_117059106_117059200_-"; exonnum "8"; txlen "2861";
chr13	ENSEMBL_gcm37	exon	117059106	117059200	0.235989539862609	-	.	gene_id "ENSMUSG00000021725.10"; transcript_id "ENSMUSG00000021725.10_tx_16"; exon_id "chr13_117059106_117059200_-"; exonnum "8"; txlen "3012";
chr13	ENSEMBL_gcm37	exon	117059106	117059200	2.86556441285221	-	.	gene_id "ENSMUSG00000021725.10"; transcript_id "ENSMUSG00000021725.10_tx_2"; exon_id "chr13_117059106_117059200_-"; exonnum "8"; txlen "2940";
chr13	ENSEMBL_gcm37	exon	117059106	117059200	0.797464576440173	-	.	gene_id "ENSMUSG00000021725.10"; transcript_id "ENSMUSG00000021725.10_tx_4"; exon_id "chr13_117059106_117059200_-"; exonnum "9"; txlen "3170";
chr13	ENSEMBL_gcm37	exon	117059106	117059200	0.794337431071572	-	.	gene_id "ENSMUSG00000021725.10"; transcript_id "ENSMUSG00000021725.10_tx_5"; exon_id "chr13_117059106_117059200_-"; exonnum "8"; txlen "2685";
chr13	ENSEMBL_gcm37	exon	117059106	117059200	0.728346728459735	-	.	gene_id "ENSMUSG00000021725.10"; transcript_id "ENSMUSG00000021725.10_tx_6"; exon_id "chr13_117059106_117059200_-"; exonnum "8"; txlen "2946";
chr13	ENSEMBL_gcm37	exon	117059106	117059200	0.715606445448568	-	.	gene_id "ENSMUSG00000021725.10"; transcript_id "ENSMUSG00000021725.10_tx_7"; exon_id "chr13_117059106_117059200_-"; exonnum "7"; txlen "2969";
chr13	ENSEMBL_gcm37	exon	117059106	117059200	0.525741580180312	-	.	gene_id "ENSMUSG00000021725.10"; transcript_id "ENSMUSG00000021725.10_tx_8"; exon_id "chr13_117059106_117059200_-"; exonnum "7"; txlen "2819";
chr13	ENSEMBL_gcm37	exon	117059106	117059200	0.395853421705021	-	.	gene_id "ENSMUSG00000021725.10"; transcript_id "ENSMUSG00000021725.10_tx_9"; exon_id "chr13_117059106_117059200_-"; exonnum "8"; txlen "3158";
chr13	HAVANA	transcript	117059106	117162040	0	-	.	gene_id "ENSMUSG00000021725.10"; transcript_id "ENSMUST00000225974.2"; gene_type "protein_coding"; gene_name "Parp8"; transcript_type "nonsense_mediated_decay"; transcript_name "Parp8-206"; level 2; protein_id "ENSMUSP00000153169.2"; mgi_id "MGI:1098713"; havana_gene "OTTMUSG00000068060.1"; havana_transcript "OTTMUST00000164556.1";
chr13	HAVANA	exon	117061502	117061579	0	-	.	gene_id "ENSMUSG00000021725.10"; transcript_id "ENSMUST00000022239.8"; gene_type "protein_coding"; gene_name "Parp8"; transcript_type "protein_coding"; transcript_name "Parp8-201"; exon_number 7; exon_id "ENSMUSE00000568454.2"; level 2; protein_id "ENSMUSP00000022239.7"; transcript_support_level "5"; mgi_id "MGI:1098713"; tag "inferred_exon_combination"; tag "basic"; tag "CCDS"; ccdsid "CCDS36790.1"; havana_gene "OTTMUSG00000068060.1"; havana_transcript "OTTMUST00000164552.1";
chr13	HAVANA	CDS	117061502	117061579	0	-	0	gene_id "ENSMUSG00000021725.10"; transcript_id "ENSMUST00000022239.8"; gene_type "protein_coding"; gene_name "Parp8"; transcript_type "protein_coding"; transcript_name "Parp8-201"; exon_number 7; exon_id "ENSMUSE00000568454.2"; level 2; protein_id "ENSMUSP00000022239.7"; transcript_support_level "5"; mgi_id "MGI:1098713"; tag "inferred_exon_combination"; tag "basic"; tag "CCDS"; ccdsid "CCDS36790.1"; havana_gene "OTTMUSG00000068060.1"; havana_transcript "OTTMUST00000164552.1";
chr13	HAVANA	exon	117061502	117061579	0	-	.	gene_id "ENSMUSG00000021725.10"; transcript_id "ENSMUST00000223949.2"; gene_type "protein_coding"; gene_name "Parp8"; transcript_type "protein_coding"; transcript_name "Parp8-203"; exon_number 6; exon_id "ENSMUSE00000568454.2"; level 2; protein_id "ENSMUSP00000152911.2"; mgi_id "MGI:1098713"; tag "basic"; tag "Ensembl_canonical"; tag "GENCODE_Primary"; tag "appris_principal_1"; havana_gene "OTTMUSG00000068060.1"; havana_transcript "OTTMUST00000164553.1";
chr13	HAVANA	CDS	117061502	117061579	0	-	0	gene_id "ENSMUSG00000021725.10"; transcript_id "ENSMUST00000223949.2"; gene_type "protein_coding"; gene_name "Parp8"; transcript_type "protein_coding"; transcript_name "Parp8-203"; exon_number 6; exon_id "ENSMUSE00000568454.2"; level 2; protein_id "ENSMUSP00000152911.2"; mgi_id "MGI:1098713"; tag "basic"; tag "Ensembl_canonical"; tag "GENCODE_Primary"; tag "appris_principal_1"; havana_gene "OTTMUSG00000068060.1"; havana_transcript "OTTMUST00000164553.1";
chr13	HAVANA	exon	117061502	117061579	0	-	.	gene_id "ENSMUSG00000021725.10"; transcript_id "ENSMUST00000226107.2"; gene_type "protein_coding"; gene_name "Parp8"; transcript_type "nonsense_mediated_decay"; transcript_name "Parp8-207"; exon_number 6; exon_id "ENSMUSE00000568454.2"; level 2; protein_id "ENSMUSP00000153188.2"; mgi_id "MGI:1098713"; havana_gene "OTTMUSG00000068060.1"; havana_transcript "OTTMUST00000164532.1";
chr13	HAVANA	CDS	117061502	117061579	0	-	0	gene_id "ENSMUSG00000021725.10"; transcript_id "ENSMUST00000226107.2"; gene_type "protein_coding"; gene_name "Parp8"; transcript_type "nonsense_mediated_decay"; transcript_name "Parp8-207"; exon_number 6; exon_id "ENSMUSE00000568454.2"; level 2; protein_id "ENSMUSP00000153188.2"; mgi_id "MGI:1098713"; havana_gene "OTTMUSG00000068060.1"; havana_transcript "OTTMUST00000164532.1";
chr13	HAVANA	exon	117061502	117061579	0	-	.	gene_id "ENSMUSG00000021725.10"; transcript_id "ENSMUST00000225974.2"; gene_type "protein_coding"; gene_name "Parp8"; transcript_type "nonsense_mediated_decay"; transcript_name "Parp8-206"; exon_number 6; exon_id "ENSMUSE00001425532.2"; level 2; protein_id "ENSMUSP00000153169.2"; mgi_id "MGI:1098713"; havana_gene "OTTMUSG00000068060.1"; havana_transcript "OTTMUST00000164556.1";
chr13	HAVANA	UTR	117061502	117061579	0	-	.	gene_id "ENSMUSG00000021725.10"; transcript_id "ENSMUST00000225974.2"; gene_type "protein_coding"; gene_name "Parp8"; transcript_type "nonsense_mediated_decay"; transcript_name "Parp8-206"; exon_number 6; exon_id "ENSMUSE00001425532.2"; level 2; protein_id "ENSMUSP00000153169.2"; mgi_id "MGI:1098713"; havana_gene "OTTMUSG00000068060.1"; havana_transcript "OTTMUST00000164556.1";
chr13	ENSEMBL_gcm37	exon	117061502	117061579	3.01012765643768	-	.	gene_id "ENSMUSG00000021725.10"; transcript_id "ENSMUSG00000021725.10_tx_1"; exon_id "chr13_117061502_117061579_-"; exonnum "6"; txlen "2886";
chr13	ENSEMBL_gcm37	exon	117061502	117061579	0.395853421705021	-	.	gene_id "ENSMUSG00000021725.10"; transcript_id "ENSMUSG00000021725.10_tx_10"; exon_id "chr13_117061502_117061579_-"; exonnum "7"; txlen "2922";
chr13	ENSEMBL_gcm37	exon	117061502	117061579	0.395853421705021	-	.	gene_id "ENSMUSG00000021725.10"; transcript_id "ENSMUSG00000021725.10_tx_11"; exon_id "chr13_117061502_117061579_-"; exonnum "7"; txlen "3073";
chr13	ENSEMBL_gcm37	exon	117061502	117061579	0.277080220620982	-	.	gene_id "ENSMUSG00000021725.10"; transcript_id "ENSMUSG00000021725.10_tx_13"; exon_id "chr13_117061502_117061579_-"; exonnum "5"; txlen "2781";
chr13	ENSEMBL_gcm37	exon	117061502	117061579	0.235989539862609	-	.	gene_id "ENSMUSG00000021725.10"; transcript_id "ENSMUSG00000021725.10_tx_14"; exon_id "chr13_117061502_117061579_-"; exonnum "7"; txlen "3097";
chr13	ENSEMBL_gcm37	exon	117061502	117061579	0.235989539862609	-	.	gene_id "ENSMUSG00000021725.10"; transcript_id "ENSMUSG00000021725.10_tx_15"; exon_id "chr13_117061502_117061579_-"; exonnum "7"; txlen "2861";
chr13	ENSEMBL_gcm37	exon	117061502	117061579	0.235989539862609	-	.	gene_id "ENSMUSG00000021725.10"; transcript_id "ENSMUSG00000021725.10_tx_16"; exon_id "chr13_117061502_117061579_-"; exonnum "7"; txlen "3012";
chr13	ENSEMBL_gcm37	exon	117061502	117061579	2.86556441285221	-	.	gene_id "ENSMUSG00000021725.10"; transcript_id "ENSMUSG00000021725.10_tx_2"; exon_id "chr13_117061502_117061579_-"; exonnum "7"; txlen "2940";
chr13	ENSEMBL_gcm37	exon	117061502	117061579	0.797464576440173	-	.	gene_id "ENSMUSG00000021725.10"; transcript_id "ENSMUSG00000021725.10_tx_4"; exon_id "chr13_117061502_117061579_-"; exonnum "8"; txlen "3170";
chr13	ENSEMBL_gcm37	exon	117061502	117061579	0.794337431071572	-	.	gene_id "ENSMUSG00000021725.10"; transcript_id "ENSMUSG00000021725.10_tx_5"; exon_id "chr13_117061502_117061579_-"; exonnum "7"; txlen "2685";
chr13	ENSEMBL_gcm37	exon	117061502	117061579	0.728346728459735	-	.	gene_id "ENSMUSG00000021725.10"; transcript_id "ENSMUSG00000021725.10_tx_6"; exon_id "chr13_117061502_117061579_-"; exonnum "7"; txlen "2946";
chr13	ENSEMBL_gcm37	exon	117061502	117061579	0.715606445448568	-	.	gene_id "ENSMUSG00000021725.10"; transcript_id "ENSMUSG00000021725.10_tx_7"; exon_id "chr13_117061502_117061579_-"; exonnum "6"; txlen "2969";
chr13	ENSEMBL_gcm37	exon	117061502	117061579	0.525741580180312	-	.	gene_id "ENSMUSG00000021725.10"; transcript_id "ENSMUSG00000021725.10_tx_8"; exon_id "chr13_117061502_117061579_-"; exonnum "6"; txlen "2819";
chr13	ENSEMBL_gcm37	exon	117061502	117061579	0.395853421705021	-	.	gene_id "ENSMUSG00000021725.10"; transcript_id "ENSMUSG00000021725.10_tx_9"; exon_id "chr13_117061502_117061579_-"; exonnum "7"; txlen "3158";
chr13	HAVANA	exon	117063053	117063123	0	-	.	gene_id "ENSMUSG00000021725.10"; transcript_id "ENSMUST00000022239.8"; gene_type "protein_coding"; gene_name "Parp8"; transcript_type "protein_coding"; transcript_name "Parp8-201"; exon_number 6; exon_id "ENSMUSE00000568457.2"; level 2; protein_id "ENSMUSP00000022239.7"; transcript_support_level "5"; mgi_id "MGI:1098713"; tag "inferred_exon_combination"; tag "basic"; tag "CCDS"; ccdsid "CCDS36790.1"; havana_gene "OTTMUSG00000068060.1"; havana_transcript "OTTMUST00000164552.1";
chr13	HAVANA	CDS	117063053	117063123	0	-	2	gene_id "ENSMUSG00000021725.10"; transcript_id "ENSMUST00000022239.8"; gene_type "protein_coding"; gene_name "Parp8"; transcript_type "protein_coding"; transcript_name "Parp8-201"; exon_number 6; exon_id "ENSMUSE00000568457.2"; level 2; protein_id "ENSMUSP00000022239.7"; transcript_support_level "5"; mgi_id "MGI:1098713"; tag "inferred_exon_combination"; tag "basic"; tag "CCDS"; ccdsid "CCDS36790.1"; havana_gene "OTTMUSG00000068060.1"; havana_transcript "OTTMUST00000164552.1";
chr13	HAVANA	exon	117063053	117063123	0	-	.	gene_id "ENSMUSG00000021725.10"; transcript_id "ENSMUST00000223949.2"; gene_type "protein_coding"; gene_name "Parp8"; transcript_type "protein_coding"; transcript_name "Parp8-203"; exon_number 5; exon_id "ENSMUSE00000568457.2"; level 2; protein_id "ENSMUSP00000152911.2"; mgi_id "MGI:1098713"; tag "basic"; tag "Ensembl_canonical"; tag "GENCODE_Primary"; tag "appris_principal_1"; havana_gene "OTTMUSG00000068060.1"; havana_transcript "OTTMUST00000164553.1";
chr13	HAVANA	CDS	117063053	117063123	0	-	2	gene_id "ENSMUSG00000021725.10"; transcript_id "ENSMUST00000223949.2"; gene_type "protein_coding"; gene_name "Parp8"; transcript_type "protein_coding"; transcript_name "Parp8-203"; exon_number 5; exon_id "ENSMUSE00000568457.2"; level 2; protein_id "ENSMUSP00000152911.2"; mgi_id "MGI:1098713"; tag "basic"; tag "Ensembl_canonical"; tag "GENCODE_Primary"; tag "appris_principal_1"; havana_gene "OTTMUSG00000068060.1"; havana_transcript "OTTMUST00000164553.1";
chr13	HAVANA	exon	117063053	117063123	0	-	.	gene_id "ENSMUSG00000021725.10"; transcript_id "ENSMUST00000226107.2"; gene_type "protein_coding"; gene_name "Parp8"; transcript_type "nonsense_mediated_decay"; transcript_name "Parp8-207"; exon_number 5; exon_id "ENSMUSE00000568457.2"; level 2; protein_id "ENSMUSP00000153188.2"; mgi_id "MGI:1098713"; havana_gene "OTTMUSG00000068060.1"; havana_transcript "OTTMUST00000164532.1";
chr13	HAVANA	CDS	117063053	117063123	0	-	2	gene_id "ENSMUSG00000021725.10"; transcript_id "ENSMUST00000226107.2"; gene_type "protein_coding"; gene_name "Parp8"; transcript_type "nonsense_mediated_decay"; transcript_name "Parp8-207"; exon_number 5; exon_id "ENSMUSE00000568457.2"; level 2; protein_id "ENSMUSP00000153188.2"; mgi_id "MGI:1098713"; havana_gene "OTTMUSG00000068060.1"; havana_transcript "OTTMUST00000164532.1";
chr13	HAVANA	exon	117063053	117063123	0	-	.	gene_id "ENSMUSG00000021725.10"; transcript_id "ENSMUST00000225974.2"; gene_type "protein_coding"; gene_name "Parp8"; transcript_type "nonsense_mediated_decay"; transcript_name "Parp8-206"; exon_number 5; exon_id "ENSMUSE00001426406.2"; level 2; protein_id "ENSMUSP00000153169.2"; mgi_id "MGI:1098713"; havana_gene "OTTMUSG00000068060.1"; havana_transcript "OTTMUST00000164556.1";
chr13	HAVANA	UTR	117063053	117063123	0	-	.	gene_id "ENSMUSG00000021725.10"; transcript_id "ENSMUST00000225974.2"; gene_type "protein_coding"; gene_name "Parp8"; transcript_type "nonsense_mediated_decay"; transcript_name "Parp8-206"; exon_number 5; exon_id "ENSMUSE00001426406.2"; level 2; protein_id "ENSMUSP00000153169.2"; mgi_id "MGI:1098713"; havana_gene "OTTMUSG00000068060.1"; havana_transcript "OTTMUST00000164556.1";
chr13	ENSEMBL_gcm37	exon	117063053	117063123	3.01012765643768	-	.	gene_id "ENSMUSG00000021725.10"; transcript_id "ENSMUSG00000021725.10_tx_1"; exon_id "chr13_117063053_117063123_-"; exonnum "5"; txlen "2886";
chr13	ENSEMBL_gcm37	exon	117063053	117063123	0.395853421705021	-	.	gene_id "ENSMUSG00000021725.10"; transcript_id "ENSMUSG00000021725.10_tx_10"; exon_id "chr13_117063053_117063123_-"; exonnum "6"; txlen "2922";
chr13	ENSEMBL_gcm37	exon	117063053	117063123	0.395853421705021	-	.	gene_id "ENSMUSG00000021725.10"; transcript_id "ENSMUSG00000021725.10_tx_11"; exon_id "chr13_117063053_117063123_-"; exonnum "6"; txlen "3073";
chr13	ENSEMBL_gcm37	exon	117063053	117063123	0.277080220620982	-	.	gene_id "ENSMUSG00000021725.10"; transcript_id "ENSMUSG00000021725.10_tx_13"; exon_id "chr13_117063053_117063123_-"; exonnum "4"; txlen "2781";
chr13	ENSEMBL_gcm37	exon	117063053	117063123	0.235989539862609	-	.	gene_id "ENSMUSG00000021725.10"; transcript_id "ENSMUSG00000021725.10_tx_14"; exon_id "chr13_117063053_117063123_-"; exonnum "6"; txlen "3097";
chr13	ENSEMBL_gcm37	exon	117063053	117063123	0.235989539862609	-	.	gene_id "ENSMUSG00000021725.10"; transcript_id "ENSMUSG00000021725.10_tx_15"; exon_id "chr13_117063053_117063123_-"; exonnum "6"; txlen "2861";
chr13	ENSEMBL_gcm37	exon	117063053	117063123	0.235989539862609	-	.	gene_id "ENSMUSG00000021725.10"; transcript_id "ENSMUSG00000021725.10_tx_16"; exon_id "chr13_117063053_117063123_-"; exonnum "6"; txlen "3012";
chr13	ENSEMBL_gcm37	exon	117063053	117063123	2.86556441285221	-	.	gene_id "ENSMUSG00000021725.10"; transcript_id "ENSMUSG00000021725.10_tx_2"; exon_id "chr13_117063053_117063123_-"; exonnum "6"; txlen "2940";
chr13	ENSEMBL_gcm37	exon	117063053	117063123	0.797464576440173	-	.	gene_id "ENSMUSG00000021725.10"; transcript_id "ENSMUSG00000021725.10_tx_4"; exon_id "chr13_117063053_117063123_-"; exonnum "7"; txlen "3170";
chr13	ENSEMBL_gcm37	exon	117063053	117063123	0.794337431071572	-	.	gene_id "ENSMUSG00000021725.10"; transcript_id "ENSMUSG00000021725.10_tx_5"; exon_id "chr13_117063053_117063123_-"; exonnum "6"; txlen "2685";
chr13	ENSEMBL_gcm37	exon	117063053	117063123	0.728346728459735	-	.	gene_id "ENSMUSG00000021725.10"; transcript_id "ENSMUSG00000021725.10_tx_6"; exon_id "chr13_117063053_117063123_-"; exonnum "6"; txlen "2946";
chr13	ENSEMBL_gcm37	exon	117063053	117063123	0.715606445448568	-	.	gene_id "ENSMUSG00000021725.10"; transcript_id "ENSMUSG00000021725.10_tx_7"; exon_id "chr13_117063053_117063123_-"; exonnum "5"; txlen "2969";
chr13	ENSEMBL_gcm37	exon	117063053	117063123	0.525741580180312	-	.	gene_id "ENSMUSG00000021725.10"; transcript_id "ENSMUSG00000021725.10_tx_8"; exon_id "chr13_117063053_117063123_-"; exonnum "5"; txlen "2819";
chr13	ENSEMBL_gcm37	exon	117063053	117063123	0.395853421705021	-	.	gene_id "ENSMUSG00000021725.10"; transcript_id "ENSMUSG00000021725.10_tx_9"; exon_id "chr13_117063053_117063123_-"; exonnum "6"; txlen "3158";
chr13	HAVANA	UTR	117063838	117063899	0	-	.	gene_id "ENSMUSG00000021725.10"; transcript_id "ENSMUST00000225974.2"; gene_type "protein_coding"; gene_name "Parp8"; transcript_type "nonsense_mediated_decay"; transcript_name "Parp8-206"; exon_number 4; exon_id "ENSMUSE00001426004.2"; level 2; protein_id "ENSMUSP00000153169.2"; mgi_id "MGI:1098713"; havana_gene "OTTMUSG00000068060.1"; havana_transcript "OTTMUST00000164556.1";
chr13	HAVANA	exon	117063838	117063927	0	-	.	gene_id "ENSMUSG00000021725.10"; transcript_id "ENSMUST00000022239.8"; gene_type "protein_coding"; gene_name "Parp8"; transcript_type "protein_coding"; transcript_name "Parp8-201"; exon_number 5; exon_id "ENSMUSE00000568459.2"; level 2; protein_id "ENSMUSP00000022239.7"; transcript_support_level "5"; mgi_id "MGI:1098713"; tag "inferred_exon_combination"; tag "basic"; tag "CCDS"; ccdsid "CCDS36790.1"; havana_gene "OTTMUSG00000068060.1"; havana_transcript "OTTMUST00000164552.1";
chr13	HAVANA	CDS	117063838	117063927	0	-	2	gene_id "ENSMUSG00000021725.10"; transcript_id "ENSMUST00000022239.8"; gene_type "protein_coding"; gene_name "Parp8"; transcript_type "protein_coding"; transcript_name "Parp8-201"; exon_number 5; exon_id "ENSMUSE00000568459.2"; level 2; protein_id "ENSMUSP00000022239.7"; transcript_support_level "5"; mgi_id "MGI:1098713"; tag "inferred_exon_combination"; tag "basic"; tag "CCDS"; ccdsid "CCDS36790.1"; havana_gene "OTTMUSG00000068060.1"; havana_transcript "OTTMUST00000164552.1";
chr13	HAVANA	exon	117063838	117063927	0	-	.	gene_id "ENSMUSG00000021725.10"; transcript_id "ENSMUST00000223949.2"; gene_type "protein_coding"; gene_name "Parp8"; transcript_type "protein_coding"; transcript_name "Parp8-203"; exon_number 4; exon_id "ENSMUSE00000568459.2"; level 2; protein_id "ENSMUSP00000152911.2"; mgi_id "MGI:1098713"; tag "basic"; tag "Ensembl_canonical"; tag "GENCODE_Primary"; tag "appris_principal_1"; havana_gene "OTTMUSG00000068060.1"; havana_transcript "OTTMUST00000164553.1";
chr13	HAVANA	CDS	117063838	117063927	0	-	2	gene_id "ENSMUSG00000021725.10"; transcript_id "ENSMUST00000223949.2"; gene_type "protein_coding"; gene_name "Parp8"; transcript_type "protein_coding"; transcript_name "Parp8-203"; exon_number 4; exon_id "ENSMUSE00000568459.2"; level 2; protein_id "ENSMUSP00000152911.2"; mgi_id "MGI:1098713"; tag "basic"; tag "Ensembl_canonical"; tag "GENCODE_Primary"; tag "appris_principal_1"; havana_gene "OTTMUSG00000068060.1"; havana_transcript "OTTMUST00000164553.1";
chr13	HAVANA	exon	117063838	117063927	0	-	.	gene_id "ENSMUSG00000021725.10"; transcript_id "ENSMUST00000226107.2"; gene_type "protein_coding"; gene_name "Parp8"; transcript_type "nonsense_mediated_decay"; transcript_name "Parp8-207"; exon_number 4; exon_id "ENSMUSE00000568459.2"; level 2; protein_id "ENSMUSP00000153188.2"; mgi_id "MGI:1098713"; havana_gene "OTTMUSG00000068060.1"; havana_transcript "OTTMUST00000164532.1";
chr13	HAVANA	CDS	117063838	117063927	0	-	2	gene_id "ENSMUSG00000021725.10"; transcript_id "ENSMUST00000226107.2"; gene_type "protein_coding"; gene_name "Parp8"; transcript_type "nonsense_mediated_decay"; transcript_name "Parp8-207"; exon_number 4; exon_id "ENSMUSE00000568459.2"; level 2; protein_id "ENSMUSP00000153188.2"; mgi_id "MGI:1098713"; havana_gene "OTTMUSG00000068060.1"; havana_transcript "OTTMUST00000164532.1";
chr13	HAVANA	exon	117063838	117063927	0	-	.	gene_id "ENSMUSG00000021725.10"; transcript_id "ENSMUST00000225974.2"; gene_type "protein_coding"; gene_name "Parp8"; transcript_type "nonsense_mediated_decay"; transcript_name "Parp8-206"; exon_number 4; exon_id "ENSMUSE00001426004.2"; level 2; protein_id "ENSMUSP00000153169.2"; mgi_id "MGI:1098713"; havana_gene "OTTMUSG00000068060.1"; havana_transcript "OTTMUST00000164556.1";
chr13	ENSEMBL_gcm37	exon	117063838	117063927	3.01012765643768	-	.	gene_id "ENSMUSG00000021725.10"; transcript_id "ENSMUSG00000021725.10_tx_1"; exon_id "chr13_117063838_117063927_-"; exonnum "4"; txlen "2886";
chr13	ENSEMBL_gcm37	exon	117063838	117063927	0.395853421705021	-	.	gene_id "ENSMUSG00000021725.10"; transcript_id "ENSMUSG00000021725.10_tx_10"; exon_id "chr13_117063838_117063927_-"; exonnum "5"; txlen "2922";
chr13	ENSEMBL_gcm37	exon	117063838	117063927	0.395853421705021	-	.	gene_id "ENSMUSG00000021725.10"; transcript_id "ENSMUSG00000021725.10_tx_11"; exon_id "chr13_117063838_117063927_-"; exonnum "5"; txlen "3073";
chr13	ENSEMBL_gcm37	exon	117063838	117063927	0.277080220620982	-	.	gene_id "ENSMUSG00000021725.10"; transcript_id "ENSMUSG00000021725.10_tx_13"; exon_id "chr13_117063838_117063927_-"; exonnum "3"; txlen "2781";
chr13	ENSEMBL_gcm37	exon	117063838	117063927	0.235989539862609	-	.	gene_id "ENSMUSG00000021725.10"; transcript_id "ENSMUSG00000021725.10_tx_14"; exon_id "chr13_117063838_117063927_-"; exonnum "5"; txlen "3097";
chr13	ENSEMBL_gcm37	exon	117063838	117063927	0.235989539862609	-	.	gene_id "ENSMUSG00000021725.10"; transcript_id "ENSMUSG00000021725.10_tx_15"; exon_id "chr13_117063838_117063927_-"; exonnum "5"; txlen "2861";
chr13	ENSEMBL_gcm37	exon	117063838	117063927	0.235989539862609	-	.	gene_id "ENSMUSG00000021725.10"; transcript_id "ENSMUSG00000021725.10_tx_16"; exon_id "chr13_117063838_117063927_-"; exonnum "5"; txlen "3012";
chr13	ENSEMBL_gcm37	exon	117063838	117063927	2.86556441285221	-	.	gene_id "ENSMUSG00000021725.10"; transcript_id "ENSMUSG00000021725.10_tx_2"; exon_id "chr13_117063838_117063927_-"; exonnum "5"; txlen "2940";
chr13	ENSEMBL_gcm37	exon	117063838	117063927	0.797464576440173	-	.	gene_id "ENSMUSG00000021725.10"; transcript_id "ENSMUSG00000021725.10_tx_4"; exon_id "chr13_117063838_117063927_-"; exonnum "6"; txlen "3170";
chr13	ENSEMBL_gcm37	exon	117063838	117063927	0.794337431071572	-	.	gene_id "ENSMUSG00000021725.10"; transcript_id "ENSMUSG00000021725.10_tx_5"; exon_id "chr13_117063838_117063927_-"; exonnum "5"; txlen "2685";
chr13	ENSEMBL_gcm37	exon	117063838	117063927	0.728346728459735	-	.	gene_id "ENSMUSG00000021725.10"; transcript_id "ENSMUSG00000021725.10_tx_6"; exon_id "chr13_117063838_117063927_-"; exonnum "5"; txlen "2946";
chr13	ENSEMBL_gcm37	exon	117063838	117063927	0.715606445448568	-	.	gene_id "ENSMUSG00000021725.10"; transcript_id "ENSMUSG00000021725.10_tx_7"; exon_id "chr13_117063838_117063927_-"; exonnum "4"; txlen "2969";
chr13	ENSEMBL_gcm37	exon	117063838	117063927	0.525741580180312	-	.	gene_id "ENSMUSG00000021725.10"; transcript_id "ENSMUSG00000021725.10_tx_8"; exon_id "chr13_117063838_117063927_-"; exonnum "4"; txlen "2819";
chr13	ENSEMBL_gcm37	exon	117063838	117063927	0.395853421705021	-	.	gene_id "ENSMUSG00000021725.10"; transcript_id "ENSMUSG00000021725.10_tx_9"; exon_id "chr13_117063838_117063927_-"; exonnum "5"; txlen "3158";
chr13	HAVANA	stop_codon	117063897	117063899	0	-	0	gene_id "ENSMUSG00000021725.10"; transcript_id "ENSMUST00000225974.2"; gene_type "protein_coding"; gene_name "Parp8"; transcript_type "nonsense_mediated_decay"; transcript_name "Parp8-206"; exon_number 4; exon_id "ENSMUSE00001426004.2"; level 2; protein_id "ENSMUSP00000153169.2"; mgi_id "MGI:1098713"; havana_gene "OTTMUSG00000068060.1"; havana_transcript "OTTMUST00000164556.1";
chr13	HAVANA	CDS	117063900	117063927	0	-	1	gene_id "ENSMUSG00000021725.10"; transcript_id "ENSMUST00000225974.2"; gene_type "protein_coding"; gene_name "Parp8"; transcript_type "nonsense_mediated_decay"; transcript_name "Parp8-206"; exon_number 4; exon_id "ENSMUSE00001426004.2"; level 2; protein_id "ENSMUSP00000153169.2"; mgi_id "MGI:1098713"; havana_gene "OTTMUSG00000068060.1"; havana_transcript "OTTMUST00000164556.1";
chr13	HAVANA	exon	117075280	117075317	0	-	.	gene_id "ENSMUSG00000021725.10"; transcript_id "ENSMUST00000022239.8"; gene_type "protein_coding"; gene_name "Parp8"; transcript_type "protein_coding"; transcript_name "Parp8-201"; exon_number 4; exon_id "ENSMUSE00000568462.2"; level 2; protein_id "ENSMUSP00000022239.7"; transcript_support_level "5"; mgi_id "MGI:1098713"; tag "inferred_exon_combination"; tag "basic"; tag "CCDS"; ccdsid "CCDS36790.1"; havana_gene "OTTMUSG00000068060.1"; havana_transcript "OTTMUST00000164552.1";
chr13	HAVANA	CDS	117075280	117075317	0	-	1	gene_id "ENSMUSG00000021725.10"; transcript_id "ENSMUST00000022239.8"; gene_type "protein_coding"; gene_name "Parp8"; transcript_type "protein_coding"; transcript_name "Parp8-201"; exon_number 4; exon_id "ENSMUSE00000568462.2"; level 2; protein_id "ENSMUSP00000022239.7"; transcript_support_level "5"; mgi_id "MGI:1098713"; tag "inferred_exon_combination"; tag "basic"; tag "CCDS"; ccdsid "CCDS36790.1"; havana_gene "OTTMUSG00000068060.1"; havana_transcript "OTTMUST00000164552.1";
chr13	HAVANA	exon	117075280	117075317	0	-	.	gene_id "ENSMUSG00000021725.10"; transcript_id "ENSMUST00000223949.2"; gene_type "protein_coding"; gene_name "Parp8"; transcript_type "protein_coding"; transcript_name "Parp8-203"; exon_number 3; exon_id "ENSMUSE00000568462.2"; level 2; protein_id "ENSMUSP00000152911.2"; mgi_id "MGI:1098713"; tag "basic"; tag "Ensembl_canonical"; tag "GENCODE_Primary"; tag "appris_principal_1"; havana_gene "OTTMUSG00000068060.1"; havana_transcript "OTTMUST00000164553.1";
chr13	HAVANA	CDS	117075280	117075317	0	-	1	gene_id "ENSMUSG00000021725.10"; transcript_id "ENSMUST00000223949.2"; gene_type "protein_coding"; gene_name "Parp8"; transcript_type "protein_coding"; transcript_name "Parp8-203"; exon_number 3; exon_id "ENSMUSE00000568462.2"; level 2; protein_id "ENSMUSP00000152911.2"; mgi_id "MGI:1098713"; tag "basic"; tag "Ensembl_canonical"; tag "GENCODE_Primary"; tag "appris_principal_1"; havana_gene "OTTMUSG00000068060.1"; havana_transcript "OTTMUST00000164553.1";
chr13	HAVANA	exon	117075280	117075317	0	-	.	gene_id "ENSMUSG00000021725.10"; transcript_id "ENSMUST00000226107.2"; gene_type "protein_coding"; gene_name "Parp8"; transcript_type "nonsense_mediated_decay"; transcript_name "Parp8-207"; exon_number 3; exon_id "ENSMUSE00000568462.2"; level 2; protein_id "ENSMUSP00000153188.2"; mgi_id "MGI:1098713"; havana_gene "OTTMUSG00000068060.1"; havana_transcript "OTTMUST00000164532.1";
chr13	HAVANA	CDS	117075280	117075317	0	-	1	gene_id "ENSMUSG00000021725.10"; transcript_id "ENSMUST00000226107.2"; gene_type "protein_coding"; gene_name "Parp8"; transcript_type "nonsense_mediated_decay"; transcript_name "Parp8-207"; exon_number 3; exon_id "ENSMUSE00000568462.2"; level 2; protein_id "ENSMUSP00000153188.2"; mgi_id "MGI:1098713"; havana_gene "OTTMUSG00000068060.1"; havana_transcript "OTTMUST00000164532.1";
chr13	HAVANA	exon	117075280	117075317	0	-	.	gene_id "ENSMUSG00000021725.10"; transcript_id "ENSMUST00000225344.2"; gene_type "protein_coding"; gene_name "Parp8"; transcript_type "nonsense_mediated_decay"; transcript_name "Parp8-205"; exon_number 4; exon_id "ENSMUSE00000568462.2"; level 2; protein_id "ENSMUSP00000153307.2"; mgi_id "MGI:1098713"; havana_gene "OTTMUSG00000068060.1"; havana_transcript "OTTMUST00000164554.1";
chr13	HAVANA	CDS	117075280	117075317	0	-	1	gene_id "ENSMUSG00000021725.10"; transcript_id "ENSMUST00000225344.2"; gene_type "protein_coding"; gene_name "Parp8"; transcript_type "nonsense_mediated_decay"; transcript_name "Parp8-205"; exon_number 4; exon_id "ENSMUSE00000568462.2"; level 2; protein_id "ENSMUSP00000153307.2"; mgi_id "MGI:1098713"; havana_gene "OTTMUSG00000068060.1"; havana_transcript "OTTMUST00000164554.1";
chr13	ENSEMBL_gcm37	exon	117075280	117075317	3.01012765643768	-	.	gene_id "ENSMUSG00000021725.10"; transcript_id "ENSMUSG00000021725.10_tx_1"; exon_id "chr13_117075280_117075317_-"; exonnum "3"; txlen "2886";
chr13	ENSEMBL_gcm37	exon	117075280	117075317	0.395853421705021	-	.	gene_id "ENSMUSG00000021725.10"; transcript_id "ENSMUSG00000021725.10_tx_10"; exon_id "chr13_117075280_117075317_-"; exonnum "4"; txlen "2922";
chr13	ENSEMBL_gcm37	exon	117075280	117075317	0.395853421705021	-	.	gene_id "ENSMUSG00000021725.10"; transcript_id "ENSMUSG00000021725.10_tx_11"; exon_id "chr13_117075280_117075317_-"; exonnum "4"; txlen "3073";
chr13	ENSEMBL_gcm37	exon	117075280	117075317	0.277080220620982	-	.	gene_id "ENSMUSG00000021725.10"; transcript_id "ENSMUSG00000021725.10_tx_13"; exon_id "chr13_117075280_117075317_-"; exonnum "2"; txlen "2781";
chr13	ENSEMBL_gcm37	exon	117075280	117075317	0.235989539862609	-	.	gene_id "ENSMUSG00000021725.10"; transcript_id "ENSMUSG00000021725.10_tx_14"; exon_id "chr13_117075280_117075317_-"; exonnum "4"; txlen "3097";
chr13	ENSEMBL_gcm37	exon	117075280	117075317	0.235989539862609	-	.	gene_id "ENSMUSG00000021725.10"; transcript_id "ENSMUSG00000021725.10_tx_15"; exon_id "chr13_117075280_117075317_-"; exonnum "4"; txlen "2861";
chr13	ENSEMBL_gcm37	exon	117075280	117075317	0.235989539862609	-	.	gene_id "ENSMUSG00000021725.10"; transcript_id "ENSMUSG00000021725.10_tx_16"; exon_id "chr13_117075280_117075317_-"; exonnum "4"; txlen "3012";
chr13	ENSEMBL_gcm37	exon	117075280	117075317	2.86556441285221	-	.	gene_id "ENSMUSG00000021725.10"; transcript_id "ENSMUSG00000021725.10_tx_2"; exon_id "chr13_117075280_117075317_-"; exonnum "4"; txlen "2940";
chr13	ENSEMBL_gcm37	exon	117075280	117075317	0.797464576440173	-	.	gene_id "ENSMUSG00000021725.10"; transcript_id "ENSMUSG00000021725.10_tx_4"; exon_id "chr13_117075280_117075317_-"; exonnum "5"; txlen "3170";
chr13	ENSEMBL_gcm37	exon	117075280	117075317	0.794337431071572	-	.	gene_id "ENSMUSG00000021725.10"; transcript_id "ENSMUSG00000021725.10_tx_5"; exon_id "chr13_117075280_117075317_-"; exonnum "4"; txlen "2685";
chr13	ENSEMBL_gcm37	exon	117075280	117075317	0.728346728459735	-	.	gene_id "ENSMUSG00000021725.10"; transcript_id "ENSMUSG00000021725.10_tx_6"; exon_id "chr13_117075280_117075317_-"; exonnum "4"; txlen "2946";
chr13	ENSEMBL_gcm37	exon	117075280	117075317	0.525741580180312	-	.	gene_id "ENSMUSG00000021725.10"; transcript_id "ENSMUSG00000021725.10_tx_8"; exon_id "chr13_117075280_117075317_-"; exonnum "3"; txlen "2819";
chr13	ENSEMBL_gcm37	exon	117075280	117075317	0.395853421705021	-	.	gene_id "ENSMUSG00000021725.10"; transcript_id "ENSMUSG00000021725.10_tx_9"; exon_id "chr13_117075280_117075317_-"; exonnum "4"; txlen "3158";
chr13	sragcm37_ss	exon	117095343	117095433	0.277080220620982	-	.	gene_id "ENSMUSG00000021725.10"; transcript_id "ENSMUSG00000021725.10_tx_13"; exon_id "chr13_117095343_117095433_-"; exonnum "1"; txlen "2781";
chr13	sragcm37_es	exon	117127218	117127596	0.298216369121829	-	.	gene_id "ENSMUSG00000021725.10"; transcript_id "ENSMUSG00000021725.10_tx_12"; exon_id "chr13_117127218_117127596_-"; exonnum "4"; txlen "696";
chr13	HAVANA	exon	117157605	117160765	0	-	.	gene_id "ENSMUSG00000021725.10"; transcript_id "ENSMUST00000223833.2"; gene_type "protein_coding"; gene_name "Parp8"; transcript_type "retained_intron"; transcript_name "Parp8-202"; exon_number 3; exon_id "ENSMUSE00001424559.2"; level 2; mgi_id "MGI:1098713"; havana_gene "OTTMUSG00000068060.1"; havana_transcript "OTTMUST00000164557.1";
chr13	HAVANA	transcript	117157605	117162073	0	-	.	gene_id "ENSMUSG00000021725.10"; transcript_id "ENSMUST00000223833.2"; gene_type "protein_coding"; gene_name "Parp8"; transcript_type "retained_intron"; transcript_name "Parp8-202"; level 2; mgi_id "MGI:1098713"; havana_gene "OTTMUSG00000068060.1"; havana_transcript "OTTMUST00000164557.1";
chr13	HAVANA	exon	117160711	117160765	0	-	.	gene_id "ENSMUSG00000021725.10"; transcript_id "ENSMUST00000022239.8"; gene_type "protein_coding"; gene_name "Parp8"; transcript_type "protein_coding"; transcript_name "Parp8-201"; exon_number 3; exon_id "ENSMUSE00000568463.2"; level 2; protein_id "ENSMUSP00000022239.7"; transcript_support_level "5"; mgi_id "MGI:1098713"; tag "inferred_exon_combination"; tag "basic"; tag "CCDS"; ccdsid "CCDS36790.1"; havana_gene "OTTMUSG00000068060.1"; havana_transcript "OTTMUST00000164552.1";
chr13	HAVANA	CDS	117160711	117160765	0	-	2	gene_id "ENSMUSG00000021725.10"; transcript_id "ENSMUST00000022239.8"; gene_type "protein_coding"; gene_name "Parp8"; transcript_type "protein_coding"; transcript_name "Parp8-201"; exon_number 3; exon_id "ENSMUSE00000568463.2"; level 2; protein_id "ENSMUSP00000022239.7"; transcript_support_level "5"; mgi_id "MGI:1098713"; tag "inferred_exon_combination"; tag "basic"; tag "CCDS"; ccdsid "CCDS36790.1"; havana_gene "OTTMUSG00000068060.1"; havana_transcript "OTTMUST00000164552.1";
chr13	HAVANA	exon	117160711	117160765	0	-	.	gene_id "ENSMUSG00000021725.10"; transcript_id "ENSMUST00000223949.2"; gene_type "protein_coding"; gene_name "Parp8"; transcript_type "protein_coding"; transcript_name "Parp8-203"; exon_number 2; exon_id "ENSMUSE00000568463.2"; level 2; protein_id "ENSMUSP00000152911.2"; mgi_id "MGI:1098713"; tag "basic"; tag "Ensembl_canonical"; tag "GENCODE_Primary"; tag "appris_principal_1"; havana_gene "OTTMUSG00000068060.1"; havana_transcript "OTTMUST00000164553.1";
chr13	HAVANA	CDS	117160711	117160765	0	-	2	gene_id "ENSMUSG00000021725.10"; transcript_id "ENSMUST00000223949.2"; gene_type "protein_coding"; gene_name "Parp8"; transcript_type "protein_coding"; transcript_name "Parp8-203"; exon_number 2; exon_id "ENSMUSE00000568463.2"; level 2; protein_id "ENSMUSP00000152911.2"; mgi_id "MGI:1098713"; tag "basic"; tag "Ensembl_canonical"; tag "GENCODE_Primary"; tag "appris_principal_1"; havana_gene "OTTMUSG00000068060.1"; havana_transcript "OTTMUST00000164553.1";
chr13	HAVANA	exon	117160711	117160765	0	-	.	gene_id "ENSMUSG00000021725.10"; transcript_id "ENSMUST00000226107.2"; gene_type "protein_coding"; gene_name "Parp8"; transcript_type "nonsense_mediated_decay"; transcript_name "Parp8-207"; exon_number 2; exon_id "ENSMUSE00000568463.2"; level 2; protein_id "ENSMUSP00000153188.2"; mgi_id "MGI:1098713"; havana_gene "OTTMUSG00000068060.1"; havana_transcript "OTTMUST00000164532.1";
chr13	HAVANA	CDS	117160711	117160765	0	-	2	gene_id "ENSMUSG00000021725.10"; transcript_id "ENSMUST00000226107.2"; gene_type "protein_coding"; gene_name "Parp8"; transcript_type "nonsense_mediated_decay"; transcript_name "Parp8-207"; exon_number 2; exon_id "ENSMUSE00000568463.2"; level 2; protein_id "ENSMUSP00000153188.2"; mgi_id "MGI:1098713"; havana_gene "OTTMUSG00000068060.1"; havana_transcript "OTTMUST00000164532.1";
chr13	HAVANA	exon	117160711	117160765	0	-	.	gene_id "ENSMUSG00000021725.10"; transcript_id "ENSMUST00000225344.2"; gene_type "protein_coding"; gene_name "Parp8"; transcript_type "nonsense_mediated_decay"; transcript_name "Parp8-205"; exon_number 3; exon_id "ENSMUSE00000568463.2"; level 2; protein_id "ENSMUSP00000153307.2"; mgi_id "MGI:1098713"; havana_gene "OTTMUSG00000068060.1"; havana_transcript "OTTMUST00000164554.1";
chr13	HAVANA	CDS	117160711	117160765	0	-	2	gene_id "ENSMUSG00000021725.10"; transcript_id "ENSMUST00000225344.2"; gene_type "protein_coding"; gene_name "Parp8"; transcript_type "nonsense_mediated_decay"; transcript_name "Parp8-205"; exon_number 3; exon_id "ENSMUSE00000568463.2"; level 2; protein_id "ENSMUSP00000153307.2"; mgi_id "MGI:1098713"; havana_gene "OTTMUSG00000068060.1"; havana_transcript "OTTMUST00000164554.1";
chr13	HAVANA	exon	117160711	117160765	0	-	.	gene_id "ENSMUSG00000021725.10"; transcript_id "ENSMUST00000225974.2"; gene_type "protein_coding"; gene_name "Parp8"; transcript_type "nonsense_mediated_decay"; transcript_name "Parp8-206"; exon_number 3; exon_id "ENSMUSE00000568463.2"; level 2; protein_id "ENSMUSP00000153169.2"; mgi_id "MGI:1098713"; havana_gene "OTTMUSG00000068060.1"; havana_transcript "OTTMUST00000164556.1";
chr13	HAVANA	CDS	117160711	117160765	0	-	2	gene_id "ENSMUSG00000021725.10"; transcript_id "ENSMUST00000225974.2"; gene_type "protein_coding"; gene_name "Parp8"; transcript_type "nonsense_mediated_decay"; transcript_name "Parp8-206"; exon_number 3; exon_id "ENSMUSE00000568463.2"; level 2; protein_id "ENSMUSP00000153169.2"; mgi_id "MGI:1098713"; havana_gene "OTTMUSG00000068060.1"; havana_transcript "OTTMUST00000164556.1";
chr13	ENSEMBL_gcm37	exon	117160711	117160765	3.01012765643768	-	.	gene_id "ENSMUSG00000021725.10"; transcript_id "ENSMUSG00000021725.10_tx_1"; exon_id "chr13_117160711_117160765_-"; exonnum "2"; txlen "2886";
chr13	ENSEMBL_gcm37	exon	117160711	117160765	0.395853421705021	-	.	gene_id "ENSMUSG00000021725.10"; transcript_id "ENSMUSG00000021725.10_tx_10"; exon_id "chr13_117160711_117160765_-"; exonnum "3"; txlen "2922";
chr13	ENSEMBL_gcm37	exon	117160711	117160765	0.395853421705021	-	.	gene_id "ENSMUSG00000021725.10"; transcript_id "ENSMUSG00000021725.10_tx_11"; exon_id "chr13_117160711_117160765_-"; exonnum "3"; txlen "3073";
chr13	ENSEMBL_gcm37	exon	117160711	117160765	0.298216369121829	-	.	gene_id "ENSMUSG00000021725.10"; transcript_id "ENSMUSG00000021725.10_tx_12"; exon_id "chr13_117160711_117160765_-"; exonnum "3"; txlen "696";
chr13	ENSEMBL_gcm37	exon	117160711	117160765	0.235989539862609	-	.	gene_id "ENSMUSG00000021725.10"; transcript_id "ENSMUSG00000021725.10_tx_14"; exon_id "chr13_117160711_117160765_-"; exonnum "3"; txlen "3097";
chr13	ENSEMBL_gcm37	exon	117160711	117160765	0.235989539862609	-	.	gene_id "ENSMUSG00000021725.10"; transcript_id "ENSMUSG00000021725.10_tx_15"; exon_id "chr13_117160711_117160765_-"; exonnum "3"; txlen "2861";
chr13	ENSEMBL_gcm37	exon	117160711	117160765	0.235989539862609	-	.	gene_id "ENSMUSG00000021725.10"; transcript_id "ENSMUSG00000021725.10_tx_16"; exon_id "chr13_117160711_117160765_-"; exonnum "3"; txlen "3012";
chr13	ENSEMBL_gcm37	exon	117160711	117160765	2.86556441285221	-	.	gene_id "ENSMUSG00000021725.10"; transcript_id "ENSMUSG00000021725.10_tx_2"; exon_id "chr13_117160711_117160765_-"; exonnum "3"; txlen "2940";
chr13	ENSEMBL_gcm37	exon	117160711	117160765	0.797464576440173	-	.	gene_id "ENSMUSG00000021725.10"; transcript_id "ENSMUSG00000021725.10_tx_4"; exon_id "chr13_117160711_117160765_-"; exonnum "4"; txlen "3170";
chr13	ENSEMBL_gcm37	exon	117160711	117160765	0.794337431071572	-	.	gene_id "ENSMUSG00000021725.10"; transcript_id "ENSMUSG00000021725.10_tx_5"; exon_id "chr13_117160711_117160765_-"; exonnum "3"; txlen "2685";
chr13	ENSEMBL_gcm37	exon	117160711	117160765	0.728346728459735	-	.	gene_id "ENSMUSG00000021725.10"; transcript_id "ENSMUSG00000021725.10_tx_6"; exon_id "chr13_117160711_117160765_-"; exonnum "3"; txlen "2946";
chr13	ENSEMBL_gcm37	exon	117160711	117160765	0.715606445448568	-	.	gene_id "ENSMUSG00000021725.10"; transcript_id "ENSMUSG00000021725.10_tx_7"; exon_id "chr13_117160711_117160765_-"; exonnum "3"; txlen "2969";
chr13	ENSEMBL_gcm37	exon	117160711	117160765	0.525741580180312	-	.	gene_id "ENSMUSG00000021725.10"; transcript_id "ENSMUSG00000021725.10_tx_8"; exon_id "chr13_117160711_117160765_-"; exonnum "2"; txlen "2819";
chr13	ENSEMBL_gcm37	exon	117160711	117160765	0.395853421705021	-	.	gene_id "ENSMUSG00000021725.10"; transcript_id "ENSMUSG00000021725.10_tx_9"; exon_id "chr13_117160711_117160765_-"; exonnum "3"; txlen "3158";
chr13	sragcm37_ss	exon	117160836	117160976	3.01012765643768	-	.	gene_id "ENSMUSG00000021725.10"; transcript_id "ENSMUSG00000021725.10_tx_1"; exon_id "chr13_117160836_117160976_-"; exonnum "1"; txlen "2886";
chr13	sragcm37_ss	exon	117160836	117160976	0.525741580180312	-	.	gene_id "ENSMUSG00000021725.10"; transcript_id "ENSMUSG00000021725.10_tx_8"; exon_id "chr13_117160836_117160976_-"; exonnum "1"; txlen "2819";
chr13	HAVANA	CDS	117161712	117161802	0	-	0	gene_id "ENSMUSG00000021725.10"; transcript_id "ENSMUST00000223949.2"; gene_type "protein_coding"; gene_name "Parp8"; transcript_type "protein_coding"; transcript_name "Parp8-203"; exon_number 1; exon_id "ENSMUSE00001427634.2"; level 2; protein_id "ENSMUSP00000152911.2"; mgi_id "MGI:1098713"; tag "basic"; tag "Ensembl_canonical"; tag "GENCODE_Primary"; tag "appris_principal_1"; havana_gene "OTTMUSG00000068060.1"; havana_transcript "OTTMUST00000164553.1";
chr13	HAVANA	CDS	117161712	117161802	0	-	0	gene_id "ENSMUSG00000021725.10"; transcript_id "ENSMUST00000226107.2"; gene_type "protein_coding"; gene_name "Parp8"; transcript_type "nonsense_mediated_decay"; transcript_name "Parp8-207"; exon_number 1; exon_id "ENSMUSE00001427083.2"; level 2; protein_id "ENSMUSP00000153188.2"; mgi_id "MGI:1098713"; havana_gene "OTTMUSG00000068060.1"; havana_transcript "OTTMUST00000164532.1";
chr13	HAVANA	exon	117161712	117161809	0	-	.	gene_id "ENSMUSG00000021725.10"; transcript_id "ENSMUST00000226107.2"; gene_type "protein_coding"; gene_name "Parp8"; transcript_type "nonsense_mediated_decay"; transcript_name "Parp8-207"; exon_number 1; exon_id "ENSMUSE00001427083.2"; level 2; protein_id "ENSMUSP00000153188.2"; mgi_id "MGI:1098713"; havana_gene "OTTMUSG00000068060.1"; havana_transcript "OTTMUST00000164532.1";
chr13	HAVANA	exon	117161712	117161813	0	-	.	gene_id "ENSMUSG00000021725.10"; transcript_id "ENSMUST00000022239.8"; gene_type "protein_coding"; gene_name "Parp8"; transcript_type "protein_coding"; transcript_name "Parp8-201"; exon_number 2; exon_id "ENSMUSE00000609805.3"; level 2; protein_id "ENSMUSP00000022239.7"; transcript_support_level "5"; mgi_id "MGI:1098713"; tag "inferred_exon_combination"; tag "basic"; tag "CCDS"; ccdsid "CCDS36790.1"; havana_gene "OTTMUSG00000068060.1"; havana_transcript "OTTMUST00000164552.1";
chr13	HAVANA	CDS	117161712	117161813	0	-	2	gene_id "ENSMUSG00000021725.10"; transcript_id "ENSMUST00000022239.8"; gene_type "protein_coding"; gene_name "Parp8"; transcript_type "protein_coding"; transcript_name "Parp8-201"; exon_number 2; exon_id "ENSMUSE00000609805.3"; level 2; protein_id "ENSMUSP00000022239.7"; transcript_support_level "5"; mgi_id "MGI:1098713"; tag "inferred_exon_combination"; tag "basic"; tag "CCDS"; ccdsid "CCDS36790.1"; havana_gene "OTTMUSG00000068060.1"; havana_transcript "OTTMUST00000164552.1";
chr13	HAVANA	exon	117161712	117161813	0	-	.	gene_id "ENSMUSG00000021725.10"; transcript_id "ENSMUST00000225344.2"; gene_type "protein_coding"; gene_name "Parp8"; transcript_type "nonsense_mediated_decay"; transcript_name "Parp8-205"; exon_number 2; exon_id "ENSMUSE00000609805.3"; level 2; protein_id "ENSMUSP00000153307.2"; mgi_id "MGI:1098713"; havana_gene "OTTMUSG00000068060.1"; havana_transcript "OTTMUST00000164554.1";
chr13	HAVANA	CDS	117161712	117161813	0	-	2	gene_id "ENSMUSG00000021725.10"; transcript_id "ENSMUST00000225344.2"; gene_type "protein_coding"; gene_name "Parp8"; transcript_type "nonsense_mediated_decay"; transcript_name "Parp8-205"; exon_number 2; exon_id "ENSMUSE00000609805.3"; level 2; protein_id "ENSMUSP00000153307.2"; mgi_id "MGI:1098713"; havana_gene "OTTMUSG00000068060.1"; havana_transcript "OTTMUST00000164554.1";
chr13	HAVANA	exon	117161712	117161813	0	-	.	gene_id "ENSMUSG00000021725.10"; transcript_id "ENSMUST00000225974.2"; gene_type "protein_coding"; gene_name "Parp8"; transcript_type "nonsense_mediated_decay"; transcript_name "Parp8-206"; exon_number 2; exon_id "ENSMUSE00000609805.3"; level 2; protein_id "ENSMUSP00000153169.2"; mgi_id "MGI:1098713"; havana_gene "OTTMUSG00000068060.1"; havana_transcript "OTTMUST00000164556.1";
chr13	HAVANA	CDS	117161712	117161813	0	-	2	gene_id "ENSMUSG00000021725.10"; transcript_id "ENSMUST00000225974.2"; gene_type "protein_coding"; gene_name "Parp8"; transcript_type "nonsense_mediated_decay"; transcript_name "Parp8-206"; exon_number 2; exon_id "ENSMUSE00000609805.3"; level 2; protein_id "ENSMUSP00000153169.2"; mgi_id "MGI:1098713"; havana_gene "OTTMUSG00000068060.1"; havana_transcript "OTTMUST00000164556.1";
chr13	HAVANA	exon	117161712	117161813	0	-	.	gene_id "ENSMUSG00000021725.10"; transcript_id "ENSMUST00000223833.2"; gene_type "protein_coding"; gene_name "Parp8"; transcript_type "retained_intron"; transcript_name "Parp8-202"; exon_number 2; exon_id "ENSMUSE00001421670.2"; level 2; mgi_id "MGI:1098713"; havana_gene "OTTMUSG00000068060.1"; havana_transcript "OTTMUST00000164557.1";
chr13	ENSEMBL_gcm37	exon	117161712	117161813	0.395853421705021	-	.	gene_id "ENSMUSG00000021725.10"; transcript_id "ENSMUSG00000021725.10_tx_10"; exon_id "chr13_117161712_117161813_-"; exonnum "2"; txlen "2922";
chr13	ENSEMBL_gcm37	exon	117161712	117161813	0.395853421705021	-	.	gene_id "ENSMUSG00000021725.10"; transcript_id "ENSMUSG00000021725.10_tx_11"; exon_id "chr13_117161712_117161813_-"; exonnum "2"; txlen "3073";
chr13	ENSEMBL_gcm37	exon	117161712	117161813	0.298216369121829	-	.	gene_id "ENSMUSG00000021725.10"; transcript_id "ENSMUSG00000021725.10_tx_12"; exon_id "chr13_117161712_117161813_-"; exonnum "2"; txlen "696";
chr13	ENSEMBL_gcm37	exon	117161712	117161813	0.235989539862609	-	.	gene_id "ENSMUSG00000021725.10"; transcript_id "ENSMUSG00000021725.10_tx_14"; exon_id "chr13_117161712_117161813_-"; exonnum "2"; txlen "3097";
chr13	ENSEMBL_gcm37	exon	117161712	117161813	0.235989539862609	-	.	gene_id "ENSMUSG00000021725.10"; transcript_id "ENSMUSG00000021725.10_tx_15"; exon_id "chr13_117161712_117161813_-"; exonnum "2"; txlen "2861";
chr13	ENSEMBL_gcm37	exon	117161712	117161813	0.235989539862609	-	.	gene_id "ENSMUSG00000021725.10"; transcript_id "ENSMUSG00000021725.10_tx_16"; exon_id "chr13_117161712_117161813_-"; exonnum "2"; txlen "3012";
chr13	ENSEMBL_gcm37	exon	117161712	117161813	2.86556441285221	-	.	gene_id "ENSMUSG00000021725.10"; transcript_id "ENSMUSG00000021725.10_tx_2"; exon_id "chr13_117161712_117161813_-"; exonnum "2"; txlen "2940";
chr13	ENSEMBL_gcm37	exon	117161712	117161813	0.797464576440173	-	.	gene_id "ENSMUSG00000021725.10"; transcript_id "ENSMUSG00000021725.10_tx_4"; exon_id "chr13_117161712_117161813_-"; exonnum "3"; txlen "3170";
chr13	ENSEMBL_gcm37	exon	117161712	117161813	0.794337431071572	-	.	gene_id "ENSMUSG00000021725.10"; transcript_id "ENSMUSG00000021725.10_tx_5"; exon_id "chr13_117161712_117161813_-"; exonnum "2"; txlen "2685";
chr13	ENSEMBL_gcm37	exon	117161712	117161813	0.728346728459735	-	.	gene_id "ENSMUSG00000021725.10"; transcript_id "ENSMUSG00000021725.10_tx_6"; exon_id "chr13_117161712_117161813_-"; exonnum "2"; txlen "2946";
chr13	ENSEMBL_gcm37	exon	117161712	117161813	0.715606445448568	-	.	gene_id "ENSMUSG00000021725.10"; transcript_id "ENSMUSG00000021725.10_tx_7"; exon_id "chr13_117161712_117161813_-"; exonnum "2"; txlen "2969";
chr13	ENSEMBL_gcm37	exon	117161712	117161813	0.395853421705021	-	.	gene_id "ENSMUSG00000021725.10"; transcript_id "ENSMUSG00000021725.10_tx_9"; exon_id "chr13_117161712_117161813_-"; exonnum "2"; txlen "3158";
chr13	HAVANA	exon	117161712	117161931	0	-	.	gene_id "ENSMUSG00000021725.10"; transcript_id "ENSMUST00000223949.2"; gene_type "protein_coding"; gene_name "Parp8"; transcript_type "protein_coding"; transcript_name "Parp8-203"; exon_number 1; exon_id "ENSMUSE00001427634.2"; level 2; protein_id "ENSMUSP00000152911.2"; mgi_id "MGI:1098713"; tag "basic"; tag "Ensembl_canonical"; tag "GENCODE_Primary"; tag "appris_principal_1"; havana_gene "OTTMUSG00000068060.1"; havana_transcript "OTTMUST00000164553.1";
chr13	HAVANA	start_codon	117161800	117161802	0	-	0	gene_id "ENSMUSG00000021725.10"; transcript_id "ENSMUST00000223949.2"; gene_type "protein_coding"; gene_name "Parp8"; transcript_type "protein_coding"; transcript_name "Parp8-203"; exon_number 1; exon_id "ENSMUSE00001427634.2"; level 2; protein_id "ENSMUSP00000152911.2"; mgi_id "MGI:1098713"; tag "basic"; tag "Ensembl_canonical"; tag "GENCODE_Primary"; tag "appris_principal_1"; havana_gene "OTTMUSG00000068060.1"; havana_transcript "OTTMUST00000164553.1";
chr13	HAVANA	start_codon	117161800	117161802	0	-	0	gene_id "ENSMUSG00000021725.10"; transcript_id "ENSMUST00000226107.2"; gene_type "protein_coding"; gene_name "Parp8"; transcript_type "nonsense_mediated_decay"; transcript_name "Parp8-207"; exon_number 1; exon_id "ENSMUSE00001427083.2"; level 2; protein_id "ENSMUSP00000153188.2"; mgi_id "MGI:1098713"; havana_gene "OTTMUSG00000068060.1"; havana_transcript "OTTMUST00000164532.1";
chr13	HAVANA	UTR	117161803	117161809	0	-	.	gene_id "ENSMUSG00000021725.10"; transcript_id "ENSMUST00000226107.2"; gene_type "protein_coding"; gene_name "Parp8"; transcript_type "nonsense_mediated_decay"; transcript_name "Parp8-207"; exon_number 1; exon_id "ENSMUSE00001427083.2"; level 2; protein_id "ENSMUSP00000153188.2"; mgi_id "MGI:1098713"; havana_gene "OTTMUSG00000068060.1"; havana_transcript "OTTMUST00000164532.1";
chr13	HAVANA	UTR	117161803	117161931	0	-	.	gene_id "ENSMUSG00000021725.10"; transcript_id "ENSMUST00000223949.2"; gene_type "protein_coding"; gene_name "Parp8"; transcript_type "protein_coding"; transcript_name "Parp8-203"; exon_number 1; exon_id "ENSMUSE00001427634.2"; level 2; protein_id "ENSMUSP00000152911.2"; mgi_id "MGI:1098713"; tag "basic"; tag "Ensembl_canonical"; tag "GENCODE_Primary"; tag "appris_principal_1"; havana_gene "OTTMUSG00000068060.1"; havana_transcript "OTTMUST00000164553.1";
chr13	HAVANA	CDS	117161901	117162006	0	-	0	gene_id "ENSMUSG00000021725.10"; transcript_id "ENSMUST00000022239.8"; gene_type "protein_coding"; gene_name "Parp8"; transcript_type "protein_coding"; transcript_name "Parp8-201"; exon_number 1; exon_id "ENSMUSE00000639578.4"; level 2; protein_id "ENSMUSP00000022239.7"; transcript_support_level "5"; mgi_id "MGI:1098713"; tag "inferred_exon_combination"; tag "basic"; tag "CCDS"; ccdsid "CCDS36790.1"; havana_gene "OTTMUSG00000068060.1"; havana_transcript "OTTMUST00000164552.1";
chr13	HAVANA	CDS	117161901	117162006	0	-	0	gene_id "ENSMUSG00000021725.10"; transcript_id "ENSMUST00000225344.2"; gene_type "protein_coding"; gene_name "Parp8"; transcript_type "nonsense_mediated_decay"; transcript_name "Parp8-205"; exon_number 1; exon_id "ENSMUSE00001423209.2"; level 2; protein_id "ENSMUSP00000153307.2"; mgi_id "MGI:1098713"; havana_gene "OTTMUSG00000068060.1"; havana_transcript "OTTMUST00000164554.1";
chr13	HAVANA	CDS	117161901	117162006	0	-	0	gene_id "ENSMUSG00000021725.10"; transcript_id "ENSMUST00000225974.2"; gene_type "protein_coding"; gene_name "Parp8"; transcript_type "nonsense_mediated_decay"; transcript_name "Parp8-206"; exon_number 1; exon_id "ENSMUSE00001423354.2"; level 2; protein_id "ENSMUSP00000153169.2"; mgi_id "MGI:1098713"; havana_gene "OTTMUSG00000068060.1"; havana_transcript "OTTMUST00000164556.1";
chr13	HAVANA	exon	117161901	117162040	0	-	.	gene_id "ENSMUSG00000021725.10"; transcript_id "ENSMUST00000225974.2"; gene_type "protein_coding"; gene_name "Parp8"; transcript_type "nonsense_mediated_decay"; transcript_name "Parp8-206"; exon_number 1; exon_id "ENSMUSE00001423354.2"; level 2; protein_id "ENSMUSP00000153169.2"; mgi_id "MGI:1098713"; havana_gene "OTTMUSG00000068060.1"; havana_transcript "OTTMUST00000164556.1";
chr13	HAVANA	exon	117161901	117162056	0	-	.	gene_id "ENSMUSG00000021725.10"; transcript_id "ENSMUST00000225344.2"; gene_type "protein_coding"; gene_name "Parp8"; transcript_type "nonsense_mediated_decay"; transcript_name "Parp8-205"; exon_number 1; exon_id "ENSMUSE00001423209.2"; level 2; protein_id "ENSMUSP00000153307.2"; mgi_id "MGI:1098713"; havana_gene "OTTMUSG00000068060.1"; havana_transcript "OTTMUST00000164554.1";
chr13	HAVANA	exon	117161901	117162058	0	-	.	gene_id "ENSMUSG00000021725.10"; transcript_id "ENSMUST00000022239.8"; gene_type "protein_coding"; gene_name "Parp8"; transcript_type "protein_coding"; transcript_name "Parp8-201"; exon_number 1; exon_id "ENSMUSE00000639578.4"; level 2; protein_id "ENSMUSP00000022239.7"; transcript_support_level "5"; mgi_id "MGI:1098713"; tag "inferred_exon_combination"; tag "basic"; tag "CCDS"; ccdsid "CCDS36790.1"; havana_gene "OTTMUSG00000068060.1"; havana_transcript "OTTMUST00000164552.1";
chr13	sragcm37_mid	exon	117161901	117162060	0.395853421705021	-	.	gene_id "ENSMUSG00000021725.10"; transcript_id "ENSMUSG00000021725.10_tx_10"; exon_id "chr13_117161901_117162060_-"; exonnum "1"; txlen "2922";
chr13	sragcm37_mid	exon	117161901	117162060	0.395853421705021	-	.	gene_id "ENSMUSG00000021725.10"; transcript_id "ENSMUSG00000021725.10_tx_11"; exon_id "chr13_117161901_117162060_-"; exonnum "1"; txlen "3073";
chr13	sragcm37_mid	exon	117161901	117162060	0.298216369121829	-	.	gene_id "ENSMUSG00000021725.10"; transcript_id "ENSMUSG00000021725.10_tx_12"; exon_id "chr13_117161901_117162060_-"; exonnum "1"; txlen "696";
chr13	sragcm37_mid	exon	117161901	117162060	0.235989539862609	-	.	gene_id "ENSMUSG00000021725.10"; transcript_id "ENSMUSG00000021725.10_tx_14"; exon_id "chr13_117161901_117162060_-"; exonnum "1"; txlen "3097";
chr13	sragcm37_mid	exon	117161901	117162060	0.235989539862609	-	.	gene_id "ENSMUSG00000021725.10"; transcript_id "ENSMUSG00000021725.10_tx_15"; exon_id "chr13_117161901_117162060_-"; exonnum "1"; txlen "2861";
chr13	sragcm37_mid	exon	117161901	117162060	0.235989539862609	-	.	gene_id "ENSMUSG00000021725.10"; transcript_id "ENSMUSG00000021725.10_tx_16"; exon_id "chr13_117161901_117162060_-"; exonnum "1"; txlen "3012";
chr13	sragcm37_mid	exon	117161901	117162060	2.86556441285221	-	.	gene_id "ENSMUSG00000021725.10"; transcript_id "ENSMUSG00000021725.10_tx_2"; exon_id "chr13_117161901_117162060_-"; exonnum "1"; txlen "2940";
chr13	sragcm37_mid	exon	117161901	117162060	0.797464576440173	-	.	gene_id "ENSMUSG00000021725.10"; transcript_id "ENSMUSG00000021725.10_tx_4"; exon_id "chr13_117161901_117162060_-"; exonnum "2"; txlen "3170";
chr13	sragcm37_mid	exon	117161901	117162060	0.794337431071572	-	.	gene_id "ENSMUSG00000021725.10"; transcript_id "ENSMUSG00000021725.10_tx_5"; exon_id "chr13_117161901_117162060_-"; exonnum "1"; txlen "2685";
chr13	sragcm37_mid	exon	117161901	117162060	0.728346728459735	-	.	gene_id "ENSMUSG00000021725.10"; transcript_id "ENSMUSG00000021725.10_tx_6"; exon_id "chr13_117161901_117162060_-"; exonnum "1"; txlen "2946";
chr13	sragcm37_mid	exon	117161901	117162060	0.715606445448568	-	.	gene_id "ENSMUSG00000021725.10"; transcript_id "ENSMUSG00000021725.10_tx_7"; exon_id "chr13_117161901_117162060_-"; exonnum "1"; txlen "2969";
chr13	sragcm37_mid	exon	117161901	117162060	0.395853421705021	-	.	gene_id "ENSMUSG00000021725.10"; transcript_id "ENSMUSG00000021725.10_tx_9"; exon_id "chr13_117161901_117162060_-"; exonnum "1"; txlen "3158";
chr13	HAVANA	exon	117161901	117162073	0	-	.	gene_id "ENSMUSG00000021725.10"; transcript_id "ENSMUST00000223833.2"; gene_type "protein_coding"; gene_name "Parp8"; transcript_type "retained_intron"; transcript_name "Parp8-202"; exon_number 1; exon_id "ENSMUSE00001426609.2"; level 2; mgi_id "MGI:1098713"; havana_gene "OTTMUSG00000068060.1"; havana_transcript "OTTMUST00000164557.1";
chr13	HAVANA	start_codon	117162004	117162006	0	-	0	gene_id "ENSMUSG00000021725.10"; transcript_id "ENSMUST00000022239.8"; gene_type "protein_coding"; gene_name "Parp8"; transcript_type "protein_coding"; transcript_name "Parp8-201"; exon_number 1; exon_id "ENSMUSE00000639578.4"; level 2; protein_id "ENSMUSP00000022239.7"; transcript_support_level "5"; mgi_id "MGI:1098713"; tag "inferred_exon_combination"; tag "basic"; tag "CCDS"; ccdsid "CCDS36790.1"; havana_gene "OTTMUSG00000068060.1"; havana_transcript "OTTMUST00000164552.1";
chr13	HAVANA	start_codon	117162004	117162006	0	-	0	gene_id "ENSMUSG00000021725.10"; transcript_id "ENSMUST00000225344.2"; gene_type "protein_coding"; gene_name "Parp8"; transcript_type "nonsense_mediated_decay"; transcript_name "Parp8-205"; exon_number 1; exon_id "ENSMUSE00001423209.2"; level 2; protein_id "ENSMUSP00000153307.2"; mgi_id "MGI:1098713"; havana_gene "OTTMUSG00000068060.1"; havana_transcript "OTTMUST00000164554.1";
chr13	HAVANA	start_codon	117162004	117162006	0	-	0	gene_id "ENSMUSG00000021725.10"; transcript_id "ENSMUST00000225974.2"; gene_type "protein_coding"; gene_name "Parp8"; transcript_type "nonsense_mediated_decay"; transcript_name "Parp8-206"; exon_number 1; exon_id "ENSMUSE00001423354.2"; level 2; protein_id "ENSMUSP00000153169.2"; mgi_id "MGI:1098713"; havana_gene "OTTMUSG00000068060.1"; havana_transcript "OTTMUST00000164556.1";
chr13	HAVANA	UTR	117162007	117162040	0	-	.	gene_id "ENSMUSG00000021725.10"; transcript_id "ENSMUST00000225974.2"; gene_type "protein_coding"; gene_name "Parp8"; transcript_type "nonsense_mediated_decay"; transcript_name "Parp8-206"; exon_number 1; exon_id "ENSMUSE00001423354.2"; level 2; protein_id "ENSMUSP00000153169.2"; mgi_id "MGI:1098713"; havana_gene "OTTMUSG00000068060.1"; havana_transcript "OTTMUST00000164556.1";
chr13	HAVANA	UTR	117162007	117162056	0	-	.	gene_id "ENSMUSG00000021725.10"; transcript_id "ENSMUST00000225344.2"; gene_type "protein_coding"; gene_name "Parp8"; transcript_type "nonsense_mediated_decay"; transcript_name "Parp8-205"; exon_number 1; exon_id "ENSMUSE00001423209.2"; level 2; protein_id "ENSMUSP00000153307.2"; mgi_id "MGI:1098713"; havana_gene "OTTMUSG00000068060.1"; havana_transcript "OTTMUST00000164554.1";
chr13	HAVANA	UTR	117162007	117162058	0	-	.	gene_id "ENSMUSG00000021725.10"; transcript_id "ENSMUST00000022239.8"; gene_type "protein_coding"; gene_name "Parp8"; transcript_type "protein_coding"; transcript_name "Parp8-201"; exon_number 1; exon_id "ENSMUSE00000639578.4"; level 2; protein_id "ENSMUSP00000022239.7"; transcript_support_level "5"; mgi_id "MGI:1098713"; tag "inferred_exon_combination"; tag "basic"; tag "CCDS"; ccdsid "CCDS36790.1"; havana_gene "OTTMUSG00000068060.1"; havana_transcript "OTTMUST00000164552.1";
chr13	sragcm37_ss	exon	117162363	117162525	0.797464576440173	-	.	gene_id "ENSMUSG00000021725.10"; transcript_id "ENSMUSG00000021725.10_tx_4"; exon_id "chr13_117162363_117162525_-"; exonnum "1"; txlen "3170";
chr13	HAVANA	exon	117173830	117174175	0	-	.	gene_id "ENSMUSG00000137729.1"; transcript_id "ENSMUST00000343226.1"; gene_type "lncRNA"; gene_name "ENSMUSG00000137729"; transcript_type "lncRNA"; transcript_name "ENSMUST00000343226"; exon_number 3; exon_id "ENSMUSE00001676134.1"; level 2; tag "basic"; tag "Ensembl_canonical"; tag "GENCODE_Primary"; tag "TAGENE";
chr13	HAVANA	gene	117173830	117176959	0	-	.	gene_id "ENSMUSG00000137729.1"; gene_type "lncRNA"; gene_name "ENSMUSG00000137729"; level 2;
chr13	HAVANA	transcript	117173830	117176959	0	-	.	gene_id "ENSMUSG00000137729.1"; transcript_id "ENSMUST00000343226.1"; gene_type "lncRNA"; gene_name "ENSMUSG00000137729"; transcript_type "lncRNA"; transcript_name "ENSMUST00000343226"; level 2; tag "basic"; tag "Ensembl_canonical"; tag "GENCODE_Primary"; tag "TAGENE";
chr13	sragcm37_mid	exon	117173859	117174175	4.81343031382761	-	.	gene_id "ENSMUSG00000137729.1"; transcript_id "ENSMUSG00000137729.1_tx_1"; exon_id "chr13_117173859_117174175_-"; exonnum "3"; txlen "900";
chr13	sragcm37_mid	exon	117173859	117174175	0.0142399939721955	-	.	gene_id "ENSMUSG00000137729.1"; transcript_id "ENSMUSG00000137729.1_tx_2"; exon_id "chr13_117173859_117174175_-"; exonnum "3"; txlen "521";
chr13	HAVANA	exon	117175884	117175989	0	-	.	gene_id "ENSMUSG00000137729.1"; transcript_id "ENSMUST00000343226.1"; gene_type "lncRNA"; gene_name "ENSMUSG00000137729"; transcript_type "lncRNA"; transcript_name "ENSMUST00000343226"; exon_number 2; exon_id "ENSMUSE00001676135.1"; level 2; tag "basic"; tag "Ensembl_canonical"; tag "GENCODE_Primary"; tag "TAGENE";
chr13	ENSEMBL_gcm37	exon	117175884	117175989	4.81343031382761	-	.	gene_id "ENSMUSG00000137729.1"; transcript_id "ENSMUSG00000137729.1_tx_1"; exon_id "chr13_117175884_117175989_-"; exonnum "2"; txlen "900";
chr13	ENSEMBL_gcm37	exon	117175884	117175989	0.0142399939721955	-	.	gene_id "ENSMUSG00000137729.1"; transcript_id "ENSMUSG00000137729.1_tx_2"; exon_id "chr13_117175884_117175989_-"; exonnum "2"; txlen "521";
chr13	HAVANA	exon	117176483	117176959	0	-	.	gene_id "ENSMUSG00000137729.1"; transcript_id "ENSMUST00000343226.1"; gene_type "lncRNA"; gene_name "ENSMUSG00000137729"; transcript_type "lncRNA"; transcript_name "ENSMUST00000343226"; exon_number 1; exon_id "ENSMUSE00001676136.1"; level 2; tag "basic"; tag "Ensembl_canonical"; tag "GENCODE_Primary"; tag "TAGENE";
chr13	ENSEMBL_gcm37	exon	117176483	117176959	4.81343031382761	-	.	gene_id "ENSMUSG00000137729.1"; transcript_id "ENSMUSG00000137729.1_tx_1"; exon_id "chr13_117176483_117176959_-"; exonnum "1"; txlen "900";
chr13	sragcm37_ss	exon	117178831	117178928	0.0142399939721955	-	.	gene_id "ENSMUSG00000137729.1"; transcript_id "ENSMUSG00000137729.1_tx_2"; exon_id "chr13_117178831_117178928_-"; exonnum "1"; txlen "521";
chr13	sragcm37_es	exon	117195714	117196301	0.713039452187021	-	.	gene_id "sragcm37_gene_50357"; transcript_id "sragcm37_gene_50357_tx_1"; exon_id "chr13_117195714_117196301_-"; exonnum "2"; txlen "647";
chr13	sragcm37_es	exon	117195714	117196301	0.0811195954888547	-	.	gene_id "sragcm37_gene_50357"; transcript_id "sragcm37_gene_50357_tx_2"; exon_id "chr13_117195714_117196301_-"; exonnum "3"; txlen "751";
chr13	sragcm37_mid	exon	117198810	117198913	0.0811195954888547	-	.	gene_id "sragcm37_gene_50357"; transcript_id "sragcm37_gene_50357_tx_2"; exon_id "chr13_117198810_117198913_-"; exonnum "2"; txlen "751";
chr13	sragcm37_mid	exon	117199087	117199145	0.713039452187021	-	.	gene_id "sragcm37_gene_50357"; transcript_id "sragcm37_gene_50357_tx_1"; exon_id "chr13_117199087_117199145_-"; exonnum "1"; txlen "647";
chr13	sragcm37_mid	exon	117199087	117199145	0.0811195954888547	-	.	gene_id "sragcm37_gene_50357"; transcript_id "sragcm37_gene_50357_tx_2"; exon_id "chr13_117199087_117199145_-"; exonnum "1"; txlen "751";
chr13	HAVANA	gene	117222167	117222515	0	-	.	gene_id "ENSMUSG00000114876.2"; gene_type "processed_pseudogene"; gene_name "Gm48026"; level 2; mgi_id "MGI:6097340"; havana_gene "OTTMUSG00000068066.1";
chr13	HAVANA	transcript	117222167	117222515	0	-	.	gene_id "ENSMUSG00000114876.2"; transcript_id "ENSMUST00000225335.2"; gene_type "processed_pseudogene"; gene_name "Gm48026"; transcript_type "processed_pseudogene"; transcript_name "Gm48026-201"; level 2; mgi_id "MGI:6097340"; ont "PGO:0000004"; tag "basic"; tag "Ensembl_canonical"; tag "GENCODE_Primary"; havana_gene "OTTMUSG00000068066.1"; havana_transcript "OTTMUST00000164566.1";
chr13	HAVANA	exon	117222167	117222515	0	-	.	gene_id "ENSMUSG00000114876.2"; transcript_id "ENSMUST00000225335.2"; gene_type "processed_pseudogene"; gene_name "Gm48026"; transcript_type "processed_pseudogene"; transcript_name "Gm48026-201"; exon_number 1; exon_id "ENSMUSE00001428747.2"; level 2; mgi_id "MGI:6097340"; ont "PGO:0000004"; tag "basic"; tag "Ensembl_canonical"; tag "GENCODE_Primary"; havana_gene "OTTMUSG00000068066.1"; havana_transcript "OTTMUST00000164566.1";
chr13	sragcm37_es	exon	117261498	117261658	0.0707968122421408	-	.	gene_id "sragcm37_gene_49005"; transcript_id "sragcm37_gene_49005_tx_2"; exon_id "chr13_117261498_117261658_-"; exonnum "3"; txlen "535";
chr13	sragcm37_es	exon	117261498	117261658	0.0252167759090321	-	.	gene_id "sragcm37_gene_49005"; transcript_id "sragcm37_gene_49005_tx_3"; exon_id "chr13_117261498_117261658_-"; exonnum "4"; txlen "728";
chr13	sragcm37_es	exon	117261498	117261658	0.012608387954516	-	.	gene_id "sragcm37_gene_49005"; transcript_id "sragcm37_gene_49005_tx_5"; exon_id "chr13_117261498_117261658_-"; exonnum "5"; txlen "774";
chr13	sragcm37_es	exon	117261498	117261658	0.012608387954516	-	.	gene_id "sragcm37_gene_49005"; transcript_id "sragcm37_gene_49005_tx_6"; exon_id "chr13_117261498_117261658_-"; exonnum "6"; txlen "1065";
chr13	sragcm37_mid	exon	117261876	117262070	0.0707968122421408	-	.	gene_id "sragcm37_gene_49005"; transcript_id "sragcm37_gene_49005_tx_2"; exon_id "chr13_117261876_117262070_-"; exonnum "2"; txlen "535";
chr13	sragcm37_mid	exon	117261876	117262070	0.0252167759090321	-	.	gene_id "sragcm37_gene_49005"; transcript_id "sragcm37_gene_49005_tx_3"; exon_id "chr13_117261876_117262070_-"; exonnum "3"; txlen "728";
chr13	sragcm37_mid	exon	117261876	117262070	0.012608387954516	-	.	gene_id "sragcm37_gene_49005"; transcript_id "sragcm37_gene_49005_tx_5"; exon_id "chr13_117261876_117262070_-"; exonnum "4"; txlen "774";
chr13	sragcm37_mid	exon	117261876	117262070	0.012608387954516	-	.	gene_id "sragcm37_gene_49005"; transcript_id "sragcm37_gene_49005_tx_6"; exon_id "chr13_117261876_117262070_-"; exonnum "5"; txlen "1065";
chr13	sragcm37_mid	exon	117280484	117280774	0.012608387954516	-	.	gene_id "sragcm37_gene_49005"; transcript_id "sragcm37_gene_49005_tx_6"; exon_id "chr13_117280484_117280774_-"; exonnum "4"; txlen "1065";
chr13	sragcm37_mid	exon	117281051	117281096	0.012608387954516	-	.	gene_id "sragcm37_gene_49005"; transcript_id "sragcm37_gene_49005_tx_5"; exon_id "chr13_117281051_117281096_-"; exonnum "3"; txlen "774";
chr13	sragcm37_mid	exon	117281051	117281096	0.012608387954516	-	.	gene_id "sragcm37_gene_49005"; transcript_id "sragcm37_gene_49005_tx_6"; exon_id "chr13_117281051_117281096_-"; exonnum "3"; txlen "1065";
chr13	sragcm37_mid	exon	117288826	117289090	0.0252167759090321	-	.	gene_id "sragcm37_gene_49005"; transcript_id "sragcm37_gene_49005_tx_3"; exon_id "chr13_117288826_117289090_-"; exonnum "2"; txlen "728";
chr13	sragcm37_mid	exon	117288826	117289090	0.012608387954516	-	.	gene_id "sragcm37_gene_49005"; transcript_id "sragcm37_gene_49005_tx_5"; exon_id "chr13_117288826_117289090_-"; exonnum "2"; txlen "774";
chr13	sragcm37_mid	exon	117288826	117289090	0.012608387954516	-	.	gene_id "sragcm37_gene_49005"; transcript_id "sragcm37_gene_49005_tx_6"; exon_id "chr13_117288826_117289090_-"; exonnum "2"; txlen "1065";
chr13	sragcm37_ss	exon	117289126	117289304	0.0707968122421408	-	.	gene_id "sragcm37_gene_49005"; transcript_id "sragcm37_gene_49005_tx_2"; exon_id "chr13_117289126_117289304_-"; exonnum "1"; txlen "535";
chr13	sragcm37_ss	exon	117289792	117289898	0.0252167759090321	-	.	gene_id "sragcm37_gene_49005"; transcript_id "sragcm37_gene_49005_tx_3"; exon_id "chr13_117289792_117289898_-"; exonnum "1"; txlen "728";
chr13	sragcm37_ss	exon	117289792	117289898	0.012608387954516	-	.	gene_id "sragcm37_gene_49005"; transcript_id "sragcm37_gene_49005_tx_5"; exon_id "chr13_117289792_117289898_-"; exonnum "1"; txlen "774";
chr13	sragcm37_ss	exon	117289792	117289898	0.012608387954516	-	.	gene_id "sragcm37_gene_49005"; transcript_id "sragcm37_gene_49005_tx_6"; exon_id "chr13_117289792_117289898_-"; exonnum "1"; txlen "1065";
chr13	sragcm37_es	exon	117304168	117304463	0.0231376803310433	-	.	gene_id "sragcm37_gene_35977"; transcript_id "sragcm37_gene_35977_tx_4"; exon_id "chr13_117304168_117304463_-"; exonnum "3"; txlen "583";
chr13	sragcm37_mid	exon	117305035	117305187	0.0231376803310433	-	.	gene_id "sragcm37_gene_35977"; transcript_id "sragcm37_gene_35977_tx_4"; exon_id "chr13_117305035_117305187_-"; exonnum "2"; txlen "583";
chr13	sragcm37_ss	exon	117305750	117305883	0.0231376803310433	-	.	gene_id "sragcm37_gene_35977"; transcript_id "sragcm37_gene_35977_tx_4"; exon_id "chr13_117305750_117305883_-"; exonnum "1"; txlen "583";
chr13	sragcm37_es	exon	117320798	117321087	0.0102150888077859	-	.	gene_id "ENSMUSG00000124639.1"; transcript_id "ENSMUSG00000124639.1_tx_5"; exon_id "chr13_117320798_117321087_-"; exonnum "3"; txlen "586";
chr13	sragcm37_mid	exon	117324606	117324735	0.0128512677860557	-	.	gene_id "ENSMUSG00000124639.1"; transcript_id "ENSMUSG00000124639.1_tx_4"; exon_id "chr13_117324606_117324735_-"; exonnum "4"; txlen "601";
chr13	sragcm37_mid	exon	117324606	117324735	0.0102150888077859	-	.	gene_id "ENSMUSG00000124639.1"; transcript_id "ENSMUSG00000124639.1_tx_5"; exon_id "chr13_117324606_117324735_-"; exonnum "2"; txlen "586";
chr13	HAVANA	exon	117330802	117330926	0	-	.	gene_id "ENSMUSG00000124639.1"; transcript_id "ENSMUST00000265132.1"; gene_type "lncRNA"; gene_name "ENSMUSG00000124639"; transcript_type "lncRNA"; transcript_name "ENSMUST00000265132"; exon_number 4; exon_id "ENSMUSE00001526275.1"; level 2; tag "basic"; tag "Ensembl_canonical"; tag "GENCODE_Primary"; tag "TAGENE";
chr13	ENSEMBL_gcm37	exon	117330802	117330926	0.0128512677860557	-	.	gene_id "ENSMUSG00000124639.1"; transcript_id "ENSMUSG00000124639.1_tx_3"; exon_id "chr13_117330802_117330926_-"; exonnum "4"; txlen "596";
chr13	HAVANA	gene	117330802	117339313	0	-	.	gene_id "ENSMUSG00000124639.1"; gene_type "lncRNA"; gene_name "ENSMUSG00000124639"; level 2;
chr13	HAVANA	transcript	117330802	117339313	0	-	.	gene_id "ENSMUSG00000124639.1"; transcript_id "ENSMUST00000265132.1"; gene_type "lncRNA"; gene_name "ENSMUSG00000124639"; transcript_type "lncRNA"; transcript_name "ENSMUST00000265132"; level 2; tag "basic"; tag "Ensembl_canonical"; tag "GENCODE_Primary"; tag "TAGENE";
chr13	HAVANA	exon	117331289	117331454	0	-	.	gene_id "ENSMUSG00000124639.1"; transcript_id "ENSMUST00000265132.1"; gene_type "lncRNA"; gene_name "ENSMUSG00000124639"; transcript_type "lncRNA"; transcript_name "ENSMUST00000265132"; exon_number 3; exon_id "ENSMUSE00001526277.1"; level 2; tag "basic"; tag "Ensembl_canonical"; tag "GENCODE_Primary"; tag "TAGENE";
chr13	ENSEMBL_gcm37	exon	117331289	117331454	0.0128512677860557	-	.	gene_id "ENSMUSG00000124639.1"; transcript_id "ENSMUSG00000124639.1_tx_3"; exon_id "chr13_117331289_117331454_-"; exonnum "3"; txlen "596";
chr13	ENSEMBL_gcm37	exon	117331289	117331454	0.0128512677860557	-	.	gene_id "ENSMUSG00000124639.1"; transcript_id "ENSMUSG00000124639.1_tx_4"; exon_id "chr13_117331289_117331454_-"; exonnum "3"; txlen "601";
chr13	ENSEMBL_gcm37	exon	117331289	117331454	0.0102150888077859	-	.	gene_id "ENSMUSG00000124639.1"; transcript_id "ENSMUSG00000124639.1_tx_5"; exon_id "chr13_117331289_117331454_-"; exonnum "1"; txlen "586";
chr13	sragcm37_mid	exon	117331811	117332064	0.0128512677860557	-	.	gene_id "ENSMUSG00000124639.1"; transcript_id "ENSMUSG00000124639.1_tx_3"; exon_id "chr13_117331811_117332064_-"; exonnum "2"; txlen "596";
chr13	sragcm37_mid	exon	117331811	117332064	0.0128512677860557	-	.	gene_id "ENSMUSG00000124639.1"; transcript_id "ENSMUSG00000124639.1_tx_4"; exon_id "chr13_117331811_117332064_-"; exonnum "2"; txlen "601";
chr13	sragcm37_ss	exon	117332246	117332296	0.0128512677860557	-	.	gene_id "ENSMUSG00000124639.1"; transcript_id "ENSMUSG00000124639.1_tx_3"; exon_id "chr13_117332246_117332296_-"; exonnum "1"; txlen "596";
chr13	sragcm37_ss	exon	117332246	117332296	0.0128512677860557	-	.	gene_id "ENSMUSG00000124639.1"; transcript_id "ENSMUSG00000124639.1_tx_4"; exon_id "chr13_117332246_117332296_-"; exonnum "1"; txlen "601";
chr13	HAVANA	exon	117338730	117338914	0	-	.	gene_id "ENSMUSG00000124639.1"; transcript_id "ENSMUST00000265132.1"; gene_type "lncRNA"; gene_name "ENSMUSG00000124639"; transcript_type "lncRNA"; transcript_name "ENSMUST00000265132"; exon_number 2; exon_id "ENSMUSE00001526274.1"; level 2; tag "basic"; tag "Ensembl_canonical"; tag "GENCODE_Primary"; tag "TAGENE";
chr13	HAVANA	exon	117339268	117339313	0	-	.	gene_id "ENSMUSG00000124639.1"; transcript_id "ENSMUST00000265132.1"; gene_type "lncRNA"; gene_name "ENSMUSG00000124639"; transcript_type "lncRNA"; transcript_name "ENSMUST00000265132"; exon_number 1; exon_id "ENSMUSE00001526276.1"; level 2; tag "basic"; tag "Ensembl_canonical"; tag "GENCODE_Primary"; tag "TAGENE";
chr13	sragcm37_es	exon	117351090	117351256	0.0331918045921388	-	.	gene_id "sragcm37_gene_54820"; transcript_id "sragcm37_gene_54820_tx_1"; exon_id "chr13_117351090_117351256_-"; exonnum "2"; txlen "512";
chr13	sragcm37_ss	exon	117351470	117351814	0.0331918045921388	-	.	gene_id "sragcm37_gene_54820"; transcript_id "sragcm37_gene_54820_tx_1"; exon_id "chr13_117351470_117351814_-"; exonnum "1"; txlen "512";
chr13	HAVANA	gene	117355237	117357611	0	-	.	gene_id "ENSMUSG00000091423.3"; gene_type "lncRNA"; gene_name "Gm17509"; level 2; mgi_id "MGI:4937143"; havana_gene "OTTMUSG00000074752.1";
chr13	ENSEMBL	transcript	117355237	117357611	0	-	.	gene_id "ENSMUSG00000091423.3"; transcript_id "ENSMUST00000165680.2"; gene_type "lncRNA"; gene_name "Gm17509"; transcript_type "lncRNA"; transcript_name "Gm17509-201"; level 3; transcript_support_level "NA"; mgi_id "MGI:4937143"; tag "basic"; tag "Ensembl_canonical"; tag "GENCODE_Primary"; havana_gene "OTTMUSG00000074752.1";
chr13	ENSEMBL	exon	117355237	117357611	0	-	.	gene_id "ENSMUSG00000091423.3"; transcript_id "ENSMUST00000165680.2"; gene_type "lncRNA"; gene_name "Gm17509"; transcript_type "lncRNA"; transcript_name "Gm17509-201"; exon_number 1; exon_id "ENSMUSE00000894182.2"; level 3; transcript_support_level "NA"; mgi_id "MGI:4937143"; tag "basic"; tag "Ensembl_canonical"; tag "GENCODE_Primary"; havana_gene "OTTMUSG00000074752.1";
chr13	HAVANA	transcript	117355239	117357608	0	-	.	gene_id "ENSMUSG00000091423.3"; transcript_id "ENSMUST00000238456.2"; gene_type "lncRNA"; gene_name "Gm17509"; transcript_type "lncRNA"; transcript_name "Gm17509-202"; level 2; mgi_id "MGI:4937143"; havana_gene "OTTMUSG00000074752.1"; havana_transcript "OTTMUST00000181386.1";
chr13	HAVANA	exon	117355239	117357608	0	-	.	gene_id "ENSMUSG00000091423.3"; transcript_id "ENSMUST00000238456.2"; gene_type "lncRNA"; gene_name "Gm17509"; transcript_type "lncRNA"; transcript_name "Gm17509-202"; exon_number 1; exon_id "ENSMUSE00001463479.2"; level 2; mgi_id "MGI:4937143"; havana_gene "OTTMUSG00000074752.1"; havana_transcript "OTTMUST00000181386.1";
chr13	HAVANA	exon	117365575	117366099	0	-	.	gene_id "ENSMUSG00000142892.1"; transcript_id "ENSMUST00000373732.1"; gene_type "lncRNA"; gene_name "ENSMUSG00000142892"; transcript_type "lncRNA"; transcript_name "ENSMUST00000373732"; exon_number 2; exon_id "ENSMUSE00001735216.1"; level 2; tag "basic"; tag "TAGENE";
chr13	HAVANA	exon	117365575	117366173	0	-	.	gene_id "ENSMUSG00000142892.1"; transcript_id "ENSMUST00000373733.1"; gene_type "lncRNA"; gene_name "ENSMUSG00000142892"; transcript_type "lncRNA"; transcript_name "ENSMUST00000373733"; exon_number 2; exon_id "ENSMUSE00001735215.1"; level 2; tag "basic"; tag "TAGENE";
chr13	HAVANA	exon	117365575	117366173	0	-	.	gene_id "ENSMUSG00000142892.1"; transcript_id "ENSMUST00000373731.1"; gene_type "lncRNA"; gene_name "ENSMUSG00000142892"; transcript_type "lncRNA"; transcript_name "ENSMUST00000373731"; exon_number 2; exon_id "ENSMUSE00001735215.1"; level 2; tag "TAGENE";
chr13	HAVANA	exon	117365575	117366173	0	-	.	gene_id "ENSMUSG00000142892.1"; transcript_id "ENSMUST00000373730.1"; gene_type "lncRNA"; gene_name "ENSMUSG00000142892"; transcript_type "lncRNA"; transcript_name "ENSMUST00000373730"; exon_number 3; exon_id "ENSMUSE00001735215.1"; level 2; tag "basic"; tag "TAGENE";
chr13	HAVANA	exon	117365575	117366173	0	-	.	gene_id "ENSMUSG00000142892.1"; transcript_id "ENSMUST00000373729.1"; gene_type "lncRNA"; gene_name "ENSMUSG00000142892"; transcript_type "lncRNA"; transcript_name "ENSMUST00000373729"; exon_number 2; exon_id "ENSMUSE00001735215.1"; level 2; tag "basic"; tag "TAGENE";
chr13	HAVANA	transcript	117365575	117375413	0	-	.	gene_id "ENSMUSG00000142892.1"; transcript_id "ENSMUST00000373733.1"; gene_type "lncRNA"; gene_name "ENSMUSG00000142892"; transcript_type "lncRNA"; transcript_name "ENSMUST00000373733"; level 2; tag "basic"; tag "TAGENE";
chr13	HAVANA	transcript	117365575	117379236	0	-	.	gene_id "ENSMUSG00000142892.1"; transcript_id "ENSMUST00000373732.1"; gene_type "lncRNA"; gene_name "ENSMUSG00000142892"; transcript_type "lncRNA"; transcript_name "ENSMUST00000373732"; level 2; tag "basic"; tag "TAGENE";
chr13	HAVANA	transcript	117365575	117379240	0	-	.	gene_id "ENSMUSG00000142892.1"; transcript_id "ENSMUST00000373731.1"; gene_type "lncRNA"; gene_name "ENSMUSG00000142892"; transcript_type "lncRNA"; transcript_name "ENSMUST00000373731"; level 2; tag "TAGENE";
chr13	HAVANA	transcript	117365575	117379249	0	-	.	gene_id "ENSMUSG00000142892.1"; transcript_id "ENSMUST00000373730.1"; gene_type "lncRNA"; gene_name "ENSMUSG00000142892"; transcript_type "lncRNA"; transcript_name "ENSMUST00000373730"; level 2; tag "basic"; tag "TAGENE";
chr13	HAVANA	transcript	117365575	117379256	0	-	.	gene_id "ENSMUSG00000142892.1"; transcript_id "ENSMUST00000373729.1"; gene_type "lncRNA"; gene_name "ENSMUSG00000142892"; transcript_type "lncRNA"; transcript_name "ENSMUST00000373729"; level 2; tag "basic"; tag "TAGENE";
chr13	HAVANA	gene	117365575	117379273	0	-	.	gene_id "ENSMUSG00000142892.1"; gene_type "lncRNA"; gene_name "ENSMUSG00000142892"; level 2;
chr13	HAVANA	exon	117365579	117366173	0	-	.	gene_id "ENSMUSG00000142892.1"; transcript_id "ENSMUST00000373728.1"; gene_type "lncRNA"; gene_name "ENSMUSG00000142892"; transcript_type "lncRNA"; transcript_name "ENSMUST00000373728"; exon_number 3; exon_id "ENSMUSE00001735219.1"; level 2; tag "basic"; tag "Ensembl_canonical"; tag "GENCODE_Primary"; tag "TAGENE";
chr13	HAVANA	transcript	117365579	117379273	0	-	.	gene_id "ENSMUSG00000142892.1"; transcript_id "ENSMUST00000373728.1"; gene_type "lncRNA"; gene_name "ENSMUSG00000142892"; transcript_type "lncRNA"; transcript_name "ENSMUST00000373728"; level 2; tag "basic"; tag "Ensembl_canonical"; tag "GENCODE_Primary"; tag "TAGENE";
chr13	HAVANA	exon	117375018	117375413	0	-	.	gene_id "ENSMUSG00000142892.1"; transcript_id "ENSMUST00000373733.1"; gene_type "lncRNA"; gene_name "ENSMUSG00000142892"; transcript_type "lncRNA"; transcript_name "ENSMUST00000373733"; exon_number 1; exon_id "ENSMUSE00001735214.1"; level 2; tag "basic"; tag "TAGENE";
chr13	HAVANA	exon	117376135	117376312	0	-	.	gene_id "ENSMUSG00000142892.1"; transcript_id "ENSMUST00000373730.1"; gene_type "lncRNA"; gene_name "ENSMUSG00000142892"; transcript_type "lncRNA"; transcript_name "ENSMUST00000373730"; exon_number 2; exon_id "ENSMUSE00001735217.1"; level 2; tag "basic"; tag "TAGENE";
chr13	HAVANA	exon	117376237	117376312	0	-	.	gene_id "ENSMUSG00000142892.1"; transcript_id "ENSMUST00000373728.1"; gene_type "lncRNA"; gene_name "ENSMUSG00000142892"; transcript_type "lncRNA"; transcript_name "ENSMUST00000373728"; exon_number 2; exon_id "ENSMUSE00001735218.1"; level 2; tag "basic"; tag "Ensembl_canonical"; tag "GENCODE_Primary"; tag "TAGENE";
chr13	HAVANA	transcript	117378502	117379249	0	-	.	gene_id "ENSMUSG00000142892.1"; transcript_id "ENSMUST00000373734.1"; gene_type "lncRNA"; gene_name "ENSMUSG00000142892"; transcript_type "lncRNA"; transcript_name "ENSMUST00000373734"; level 2; tag "basic"; tag "TAGENE";
chr13	HAVANA	exon	117378502	117379249	0	-	.	gene_id "ENSMUSG00000142892.1"; transcript_id "ENSMUST00000373734.1"; gene_type "lncRNA"; gene_name "ENSMUSG00000142892"; transcript_type "lncRNA"; transcript_name "ENSMUST00000373734"; exon_number 1; exon_id "ENSMUSE00001735209.1"; level 2; tag "basic"; tag "TAGENE";
chr13	HAVANA	exon	117378511	117378878	0	-	.	gene_id "ENSMUSG00000142892.1"; transcript_id "ENSMUST00000373735.1"; gene_type "lncRNA"; gene_name "ENSMUSG00000142892"; transcript_type "lncRNA"; transcript_name "ENSMUST00000373735"; exon_number 2; exon_id "ENSMUSE00001735213.1"; level 2; tag "TAGENE";
chr13	HAVANA	transcript	117378511	117379249	0	-	.	gene_id "ENSMUSG00000142892.1"; transcript_id "ENSMUST00000373735.1"; gene_type "lncRNA"; gene_name "ENSMUSG00000142892"; transcript_type "lncRNA"; transcript_name "ENSMUST00000373735"; level 2; tag "TAGENE";
chr13	HAVANA	exon	117379052	117379236	0	-	.	gene_id "ENSMUSG00000142892.1"; transcript_id "ENSMUST00000373732.1"; gene_type "lncRNA"; gene_name "ENSMUSG00000142892"; transcript_type "lncRNA"; transcript_name "ENSMUST00000373732"; exon_number 1; exon_id "ENSMUSE00001735211.1"; level 2; tag "basic"; tag "TAGENE";
chr13	HAVANA	exon	117379052	117379249	0	-	.	gene_id "ENSMUSG00000142892.1"; transcript_id "ENSMUST00000373730.1"; gene_type "lncRNA"; gene_name "ENSMUSG00000142892"; transcript_type "lncRNA"; transcript_name "ENSMUST00000373730"; exon_number 1; exon_id "ENSMUSE00001735212.1"; level 2; tag "basic"; tag "TAGENE";
chr13	HAVANA	exon	117379052	117379249	0	-	.	gene_id "ENSMUSG00000142892.1"; transcript_id "ENSMUST00000373735.1"; gene_type "lncRNA"; gene_name "ENSMUSG00000142892"; transcript_type "lncRNA"; transcript_name "ENSMUST00000373735"; exon_number 1; exon_id "ENSMUSE00001735212.1"; level 2; tag "TAGENE";
chr13	HAVANA	exon	117379052	117379256	0	-	.	gene_id "ENSMUSG00000142892.1"; transcript_id "ENSMUST00000373729.1"; gene_type "lncRNA"; gene_name "ENSMUSG00000142892"; transcript_type "lncRNA"; transcript_name "ENSMUST00000373729"; exon_number 1; exon_id "ENSMUSE00001735208.1"; level 2; tag "basic"; tag "TAGENE";
chr13	HAVANA	exon	117379052	117379273	0	-	.	gene_id "ENSMUSG00000142892.1"; transcript_id "ENSMUST00000373728.1"; gene_type "lncRNA"; gene_name "ENSMUSG00000142892"; transcript_type "lncRNA"; transcript_name "ENSMUST00000373728"; exon_number 1; exon_id "ENSMUSE00001735220.1"; level 2; tag "basic"; tag "Ensembl_canonical"; tag "GENCODE_Primary"; tag "TAGENE";
chr13	HAVANA	exon	117379209	117379240	0	-	.	gene_id "ENSMUSG00000142892.1"; transcript_id "ENSMUST00000373731.1"; gene_type "lncRNA"; gene_name "ENSMUSG00000142892"; transcript_type "lncRNA"; transcript_name "ENSMUST00000373731"; exon_number 1; exon_id "ENSMUSE00001735210.1"; level 2; tag "TAGENE";
chr13	sragcm37_es	exon	117390904	117391638	0.218023323718791	-	.	gene_id "sragcm37_gene_51597"; transcript_id "sragcm37_gene_51597_tx_1"; exon_id "chr13_117390904_117391638_-"; exonnum "2"; txlen "843";
chr13	sragcm37_ss	exon	117397115	117397222	0.218023323718791	-	.	gene_id "sragcm37_gene_51597"; transcript_id "sragcm37_gene_51597_tx_1"; exon_id "chr13_117397115_117397222_-"; exonnum "1"; txlen "843";
chr13	sragcm37_es	exon	117399363	117399903	0.289808756567519	-	.	gene_id "sragcm37_gene_58357"; transcript_id "sragcm37_gene_58357_tx_1"; exon_id "chr13_117399363_117399903_-"; exonnum "3"; txlen "795";
chr13	sragcm37_es	exon	117399363	117399903	0.104294234051368	-	.	gene_id "sragcm37_gene_58357"; transcript_id "sragcm37_gene_58357_tx_3"; exon_id "chr13_117399363_117399903_-"; exonnum "4"; txlen "987";
chr13	sragcm37_es	exon	117399363	117399903	0.0812202884647823	-	.	gene_id "sragcm37_gene_58357"; transcript_id "sragcm37_gene_58357_tx_6"; exon_id "chr13_117399363_117399903_-"; exonnum "4"; txlen "910";
chr13	sragcm37_es	exon	117401875	117401979	0.042456059879318	-	.	gene_id "sragcm37_gene_58357"; transcript_id "sragcm37_gene_58357_tx_11"; exon_id "chr13_117401875_117401979_-"; exonnum "5"; txlen "641";
chr13	sragcm37_es	exon	117401875	117401979	0.042456059879318	-	.	gene_id "sragcm37_gene_58357"; transcript_id "sragcm37_gene_58357_tx_12"; exon_id "chr13_117401875_117401979_-"; exonnum "5"; txlen "564";
chr13	sragcm37_es	exon	117401875	117401979	0.0849121197586361	-	.	gene_id "sragcm37_gene_58357"; transcript_id "sragcm37_gene_58357_tx_5"; exon_id "chr13_117401875_117401979_-"; exonnum "4"; txlen "551";
chr13	sragcm37_mid	exon	117402811	117402900	0.042456059879318	-	.	gene_id "sragcm37_gene_58357"; transcript_id "sragcm37_gene_58357_tx_11"; exon_id "chr13_117402811_117402900_-"; exonnum "4"; txlen "641";
chr13	sragcm37_mid	exon	117402811	117402900	0.042456059879318	-	.	gene_id "sragcm37_gene_58357"; transcript_id "sragcm37_gene_58357_tx_12"; exon_id "chr13_117402811_117402900_-"; exonnum "4"; txlen "564";
chr13	sragcm37_es	exon	117412389	117412782	0.0802973306413189	-	.	gene_id "sragcm37_gene_58357"; transcript_id "sragcm37_gene_58357_tx_10"; exon_id "chr13_117412389_117412782_-"; exonnum "4"; txlen "763";
chr13	sragcm37_es	exon	117412389	117412782	0.0802973306413189	-	.	gene_id "sragcm37_gene_58357"; transcript_id "sragcm37_gene_58357_tx_8"; exon_id "chr13_117412389_117412782_-"; exonnum "3"; txlen "648";
chr13	sragcm37_es	exon	117412389	117412782	0.0802973306413189	-	.	gene_id "sragcm37_gene_58357"; transcript_id "sragcm37_gene_58357_tx_9"; exon_id "chr13_117412389_117412782_-"; exonnum "4"; txlen "840";
chr13	sragcm37_mid	exon	117413188	117413407	0.289808756567519	-	.	gene_id "sragcm37_gene_58357"; transcript_id "sragcm37_gene_58357_tx_1"; exon_id "chr13_117413188_117413407_-"; exonnum "2"; txlen "795";
chr13	sragcm37_mid	exon	117413188	117413407	0.0802973306413189	-	.	gene_id "sragcm37_gene_58357"; transcript_id "sragcm37_gene_58357_tx_10"; exon_id "chr13_117413188_117413407_-"; exonnum "3"; txlen "763";
chr13	sragcm37_mid	exon	117413188	117413407	0.042456059879318	-	.	gene_id "sragcm37_gene_58357"; transcript_id "sragcm37_gene_58357_tx_11"; exon_id "chr13_117413188_117413407_-"; exonnum "3"; txlen "641";
chr13	sragcm37_mid	exon	117413188	117413407	0.042456059879318	-	.	gene_id "sragcm37_gene_58357"; transcript_id "sragcm37_gene_58357_tx_12"; exon_id "chr13_117413188_117413407_-"; exonnum "3"; txlen "564";
chr13	sragcm37_mid	exon	117413188	117413407	0.104294234051368	-	.	gene_id "sragcm37_gene_58357"; transcript_id "sragcm37_gene_58357_tx_3"; exon_id "chr13_117413188_117413407_-"; exonnum "3"; txlen "987";
chr13	sragcm37_mid	exon	117413188	117413407	0.0849121197586361	-	.	gene_id "sragcm37_gene_58357"; transcript_id "sragcm37_gene_58357_tx_5"; exon_id "chr13_117413188_117413407_-"; exonnum "3"; txlen "551";
chr13	sragcm37_mid	exon	117413188	117413407	0.0812202884647823	-	.	gene_id "sragcm37_gene_58357"; transcript_id "sragcm37_gene_58357_tx_6"; exon_id "chr13_117413188_117413407_-"; exonnum "3"; txlen "910";
chr13	sragcm37_mid	exon	117413188	117413407	0.0802973306413189	-	.	gene_id "sragcm37_gene_58357"; transcript_id "sragcm37_gene_58357_tx_8"; exon_id "chr13_117413188_117413407_-"; exonnum "2"; txlen "648";
chr13	sragcm37_mid	exon	117413188	117413407	0.0802973306413189	-	.	gene_id "sragcm37_gene_58357"; transcript_id "sragcm37_gene_58357_tx_9"; exon_id "chr13_117413188_117413407_-"; exonnum "3"; txlen "840";
chr13	sragcm37_mid	exon	117419245	117419436	0.042456059879318	-	.	gene_id "sragcm37_gene_58357"; transcript_id "sragcm37_gene_58357_tx_11"; exon_id "chr13_117419245_117419436_-"; exonnum "2"; txlen "641";
chr13	sragcm37_mid	exon	117419245	117419436	0.104294234051368	-	.	gene_id "sragcm37_gene_58357"; transcript_id "sragcm37_gene_58357_tx_3"; exon_id "chr13_117419245_117419436_-"; exonnum "2"; txlen "987";
chr13	sragcm37_mid	exon	117419245	117419436	0.0849121197586361	-	.	gene_id "sragcm37_gene_58357"; transcript_id "sragcm37_gene_58357_tx_5"; exon_id "chr13_117419245_117419436_-"; exonnum "2"; txlen "551";
chr13	sragcm37_mid	exon	117419245	117419436	0.0802973306413189	-	.	gene_id "sragcm37_gene_58357"; transcript_id "sragcm37_gene_58357_tx_9"; exon_id "chr13_117419245_117419436_-"; exonnum "2"; txlen "840";
chr13	sragcm37_es	exon	117425951	117426400	0.147619875777581	-	.	gene_id "sragcm37_gene_58357"; transcript_id "sragcm37_gene_58357_tx_2"; exon_id "chr13_117425951_117426400_-"; exonnum "3"; txlen "599";
chr13	sragcm37_mid	exon	117426816	117426930	0.0802973306413189	-	.	gene_id "sragcm37_gene_58357"; transcript_id "sragcm37_gene_58357_tx_10"; exon_id "chr13_117426816_117426930_-"; exonnum "2"; txlen "763";
chr13	sragcm37_mid	exon	117426816	117426930	0.042456059879318	-	.	gene_id "sragcm37_gene_58357"; transcript_id "sragcm37_gene_58357_tx_12"; exon_id "chr13_117426816_117426930_-"; exonnum "2"; txlen "564";
chr13	sragcm37_mid	exon	117426816	117426930	0.147619875777581	-	.	gene_id "sragcm37_gene_58357"; transcript_id "sragcm37_gene_58357_tx_2"; exon_id "chr13_117426816_117426930_-"; exonnum "2"; txlen "599";
chr13	sragcm37_mid	exon	117426816	117426930	0.0812202884647823	-	.	gene_id "sragcm37_gene_58357"; transcript_id "sragcm37_gene_58357_tx_6"; exon_id "chr13_117426816_117426930_-"; exonnum "2"; txlen "910";
chr13	sragcm37_ss	exon	117428657	117428690	0.289808756567519	-	.	gene_id "sragcm37_gene_58357"; transcript_id "sragcm37_gene_58357_tx_1"; exon_id "chr13_117428657_117428690_-"; exonnum "1"; txlen "795";
chr13	sragcm37_ss	exon	117428657	117428690	0.0802973306413189	-	.	gene_id "sragcm37_gene_58357"; transcript_id "sragcm37_gene_58357_tx_10"; exon_id "chr13_117428657_117428690_-"; exonnum "1"; txlen "763";
chr13	sragcm37_ss	exon	117428657	117428690	0.042456059879318	-	.	gene_id "sragcm37_gene_58357"; transcript_id "sragcm37_gene_58357_tx_11"; exon_id "chr13_117428657_117428690_-"; exonnum "1"; txlen "641";
chr13	sragcm37_ss	exon	117428657	117428690	0.042456059879318	-	.	gene_id "sragcm37_gene_58357"; transcript_id "sragcm37_gene_58357_tx_12"; exon_id "chr13_117428657_117428690_-"; exonnum "1"; txlen "564";
chr13	sragcm37_ss	exon	117428657	117428690	0.147619875777581	-	.	gene_id "sragcm37_gene_58357"; transcript_id "sragcm37_gene_58357_tx_2"; exon_id "chr13_117428657_117428690_-"; exonnum "1"; txlen "599";
chr13	sragcm37_ss	exon	117428657	117428690	0.104294234051368	-	.	gene_id "sragcm37_gene_58357"; transcript_id "sragcm37_gene_58357_tx_3"; exon_id "chr13_117428657_117428690_-"; exonnum "1"; txlen "987";
chr13	sragcm37_ss	exon	117428657	117428690	0.0849121197586361	-	.	gene_id "sragcm37_gene_58357"; transcript_id "sragcm37_gene_58357_tx_5"; exon_id "chr13_117428657_117428690_-"; exonnum "1"; txlen "551";
chr13	sragcm37_ss	exon	117428657	117428690	0.0812202884647823	-	.	gene_id "sragcm37_gene_58357"; transcript_id "sragcm37_gene_58357_tx_6"; exon_id "chr13_117428657_117428690_-"; exonnum "1"; txlen "910";
chr13	sragcm37_ss	exon	117428657	117428690	0.0802973306413189	-	.	gene_id "sragcm37_gene_58357"; transcript_id "sragcm37_gene_58357_tx_8"; exon_id "chr13_117428657_117428690_-"; exonnum "1"; txlen "648";
chr13	sragcm37_ss	exon	117428657	117428690	0.0802973306413189	-	.	gene_id "sragcm37_gene_58357"; transcript_id "sragcm37_gene_58357_tx_9"; exon_id "chr13_117428657_117428690_-"; exonnum "1"; txlen "840";
chr13	sragcm37_es	exon	117457197	117457581	0.0224179381650905	-	.	gene_id "sragcm37_gene_61475"; transcript_id "sragcm37_gene_61475_tx_1"; exon_id "chr13_117457197_117457581_-"; exonnum "2"; txlen "518";
chr13	sragcm37_ss	exon	117483779	117483911	0.0224179381650905	-	.	gene_id "sragcm37_gene_61475"; transcript_id "sragcm37_gene_61475_tx_1"; exon_id "chr13_117483779_117483911_-"; exonnum "1"; txlen "518";
chr13	HAVANA	gene	117494748	117495156	0	-	.	gene_id "ENSMUSG00000114540.2"; gene_type "processed_pseudogene"; gene_name "Gm6421"; level 2; mgi_id "MGI:3647311"; havana_gene "OTTMUSG00000068072.1";
chr13	HAVANA	transcript	117494748	117495156	0	-	.	gene_id "ENSMUSG00000114540.2"; transcript_id "ENSMUST00000225588.2"; gene_type "processed_pseudogene"; gene_name "Gm6421"; transcript_type "processed_pseudogene"; transcript_name "Gm6421-201"; level 2; mgi_id "MGI:3647311"; ont "PGO:0000004"; tag "basic"; tag "Ensembl_canonical"; tag "GENCODE_Primary"; havana_gene "OTTMUSG00000068072.1"; havana_transcript "OTTMUST00000164581.1";
chr13	HAVANA	exon	117494748	117495156	0	-	.	gene_id "ENSMUSG00000114540.2"; transcript_id "ENSMUST00000225588.2"; gene_type "processed_pseudogene"; gene_name "Gm6421"; transcript_type "processed_pseudogene"; transcript_name "Gm6421-201"; exon_number 1; exon_id "ENSMUSE00001030533.3"; level 2; mgi_id "MGI:3647311"; ont "PGO:0000004"; tag "basic"; tag "Ensembl_canonical"; tag "GENCODE_Primary"; havana_gene "OTTMUSG00000068072.1"; havana_transcript "OTTMUST00000164581.1";
chr13	sragcm37_es	exon	117577560	117578502	0.51718602425138	-	.	gene_id "sragcm37_gene_48566"; transcript_id "sragcm37_gene_48566_tx_1"; exon_id "chr13_117577560_117578502_-"; exonnum "2"; txlen "1112";
chr13	sragcm37_ss	exon	117581653	117581821	0.51718602425138	-	.	gene_id "sragcm37_gene_48566"; transcript_id "sragcm37_gene_48566_tx_1"; exon_id "chr13_117581653_117581821_-"; exonnum "1"; txlen "1112";
chr13	HAVANA	gene	117594372	117595611	0	-	.	gene_id "ENSMUSG00000114358.2"; gene_type "processed_pseudogene"; gene_name "Gm5200"; level 2; mgi_id "MGI:3646335"; havana_gene "OTTMUSG00000068073.1";
chr13	HAVANA	transcript	117594372	117595611	0	-	.	gene_id "ENSMUSG00000114358.2"; transcript_id "ENSMUST00000223786.2"; gene_type "processed_pseudogene"; gene_name "Gm5200"; transcript_type "processed_pseudogene"; transcript_name "Gm5200-201"; level 2; mgi_id "MGI:3646335"; ont "PGO:0000004"; tag "basic"; tag "Ensembl_canonical"; tag "GENCODE_Primary"; havana_gene "OTTMUSG00000068073.1"; havana_transcript "OTTMUST00000164582.1";
chr13	HAVANA	exon	117594372	117595611	0	-	.	gene_id "ENSMUSG00000114358.2"; transcript_id "ENSMUST00000223786.2"; gene_type "processed_pseudogene"; gene_name "Gm5200"; transcript_type "processed_pseudogene"; transcript_name "Gm5200-201"; exon_number 1; exon_id "ENSMUSE00001425307.2"; level 2; mgi_id "MGI:3646335"; ont "PGO:0000004"; tag "basic"; tag "Ensembl_canonical"; tag "GENCODE_Primary"; havana_gene "OTTMUSG00000068073.1"; havana_transcript "OTTMUST00000164582.1";
chr13	HAVANA	exon	117714160	117714554	0	-	.	gene_id "ENSMUSG00000126569.1"; transcript_id "ENSMUST00000277006.1"; gene_type "lncRNA"; gene_name "ENSMUSG00000126569"; transcript_type "lncRNA"; transcript_name "ENSMUST00000277006"; exon_number 3; exon_id "ENSMUSE00001548968.1"; level 2; tag "basic"; tag "Ensembl_canonical"; tag "GENCODE_Primary"; tag "TAGENE";
chr13	HAVANA	gene	117714160	117715675	0	-	.	gene_id "ENSMUSG00000126569.1"; gene_type "lncRNA"; gene_name "ENSMUSG00000126569"; level 2;
chr13	HAVANA	transcript	117714160	117715675	0	-	.	gene_id "ENSMUSG00000126569.1"; transcript_id "ENSMUST00000277006.1"; gene_type "lncRNA"; gene_name "ENSMUSG00000126569"; transcript_type "lncRNA"; transcript_name "ENSMUST00000277006"; level 2; tag "basic"; tag "Ensembl_canonical"; tag "GENCODE_Primary"; tag "TAGENE";
chr13	HAVANA	exon	117715248	117715305	0	-	.	gene_id "ENSMUSG00000126569.1"; transcript_id "ENSMUST00000277006.1"; gene_type "lncRNA"; gene_name "ENSMUSG00000126569"; transcript_type "lncRNA"; transcript_name "ENSMUST00000277006"; exon_number 2; exon_id "ENSMUSE00001548969.1"; level 2; tag "basic"; tag "Ensembl_canonical"; tag "GENCODE_Primary"; tag "TAGENE";
chr13	HAVANA	exon	117715613	117715675	0	-	.	gene_id "ENSMUSG00000126569.1"; transcript_id "ENSMUST00000277006.1"; gene_type "lncRNA"; gene_name "ENSMUSG00000126569"; transcript_type "lncRNA"; transcript_name "ENSMUST00000277006"; exon_number 1; exon_id "ENSMUSE00001548970.1"; level 2; tag "basic"; tag "Ensembl_canonical"; tag "GENCODE_Primary"; tag "TAGENE";
chr13	sragcm37_es	exon	117833849	117833998	0.0414532051228709	-	.	gene_id "ENSMUSG00000079048.9"; transcript_id "ENSMUSG00000079048.9_tx_10"; exon_id "chr13_117833849_117833998_-"; exonnum "7"; txlen "914";
chr13	sragcm37_es	exon	117833849	117833998	0.0414532051228709	-	.	gene_id "ENSMUSG00000079048.9"; transcript_id "ENSMUSG00000079048.9_tx_11"; exon_id "chr13_117833849_117833998_-"; exonnum "6"; txlen "748";
chr13	sragcm37_es	exon	117833849	117833998	0.0414532051228709	-	.	gene_id "ENSMUSG00000079048.9"; transcript_id "ENSMUSG00000079048.9_tx_12"; exon_id "chr13_117833849_117833998_-"; exonnum "8"; txlen "1003";
chr13	sragcm37_es	exon	117833849	117833998	0.0414532051228709	-	.	gene_id "ENSMUSG00000079048.9"; transcript_id "ENSMUSG00000079048.9_tx_13"; exon_id "chr13_117833849_117833998_-"; exonnum "7"; txlen "837";
chr13	sragcm37_es	exon	117833849	117833998	0.0401906709566921	-	.	gene_id "ENSMUSG00000079048.9"; transcript_id "ENSMUSG00000079048.9_tx_14"; exon_id "chr13_117833849_117833998_-"; exonnum "8"; txlen "890";
chr13	sragcm37_mid	exon	117835582	117835653	0.0414532051228709	-	.	gene_id "ENSMUSG00000079048.9"; transcript_id "ENSMUSG00000079048.9_tx_10"; exon_id "chr13_117835582_117835653_-"; exonnum "6"; txlen "914";
chr13	sragcm37_mid	exon	117835582	117835653	0.0414532051228709	-	.	gene_id "ENSMUSG00000079048.9"; transcript_id "ENSMUSG00000079048.9_tx_11"; exon_id "chr13_117835582_117835653_-"; exonnum "5"; txlen "748";
chr13	sragcm37_mid	exon	117835582	117835653	0.0414532051228709	-	.	gene_id "ENSMUSG00000079048.9"; transcript_id "ENSMUSG00000079048.9_tx_12"; exon_id "chr13_117835582_117835653_-"; exonnum "7"; txlen "1003";
chr13	sragcm37_mid	exon	117835582	117835653	0.0414532051228709	-	.	gene_id "ENSMUSG00000079048.9"; transcript_id "ENSMUSG00000079048.9_tx_13"; exon_id "chr13_117835582_117835653_-"; exonnum "6"; txlen "837";
chr13	sragcm37_mid	exon	117835582	117835653	0.0401906709566921	-	.	gene_id "ENSMUSG00000079048.9"; transcript_id "ENSMUSG00000079048.9_tx_14"; exon_id "chr13_117835582_117835653_-"; exonnum "7"; txlen "890";
chr13	HAVANA	exon	117843300	117843671	0	-	.	gene_id "ENSMUSG00000079048.9"; transcript_id "ENSMUST00000111588.9"; gene_type "lncRNA"; gene_name "4933413L06Rik"; transcript_type "lncRNA"; transcript_name "4933413L06Rik-202"; exon_number 5; exon_id "ENSMUSE00000892906.2"; level 1; transcript_support_level "1"; mgi_id "MGI:1918350"; tag "basic"; tag "Ensembl_canonical"; tag "GENCODE_Primary"; tag "exp_conf"; havana_gene "OTTMUSG00000035650.1"; havana_transcript "OTTMUST00000091247.1";
chr13	HAVANA	gene	117843300	117856547	0	-	.	gene_id "ENSMUSG00000079048.9"; gene_type "lncRNA"; gene_name "4933413L06Rik"; level 1; mgi_id "MGI:1918350"; havana_gene "OTTMUSG00000035650.1";
chr13	HAVANA	transcript	117843300	117856547	0	-	.	gene_id "ENSMUSG00000079048.9"; transcript_id "ENSMUST00000111588.9"; gene_type "lncRNA"; gene_name "4933413L06Rik"; transcript_type "lncRNA"; transcript_name "4933413L06Rik-202"; level 1; transcript_support_level "1"; mgi_id "MGI:1918350"; tag "basic"; tag "Ensembl_canonical"; tag "GENCODE_Primary"; tag "exp_conf"; havana_gene "OTTMUSG00000035650.1"; havana_transcript "OTTMUST00000091247.1";
chr13	HAVANA	exon	117843555	117843671	0	-	.	gene_id "ENSMUSG00000079048.9"; transcript_id "ENSMUST00000110292.3"; gene_type "lncRNA"; gene_name "4933413L06Rik"; transcript_type "lncRNA"; transcript_name "4933413L06Rik-201"; exon_number 6; exon_id "ENSMUSE00000879323.2"; level 1; transcript_support_level "2"; mgi_id "MGI:1918350"; tag "basic"; tag "exp_conf"; havana_gene "OTTMUSG00000035650.1"; havana_transcript "OTTMUST00000091248.1";
chr13	ENSEMBL_gcm37	exon	117843555	117843671	0.138268796053236	-	.	gene_id "ENSMUSG00000079048.9"; transcript_id "ENSMUSG00000079048.9_tx_3"; exon_id "chr13_117843555_117843671_-"; exonnum "6"; txlen "696";
chr13	ENSEMBL_gcm37	exon	117843555	117843671	0.138268796053236	-	.	gene_id "ENSMUSG00000079048.9"; transcript_id "ENSMUSG00000079048.9_tx_4"; exon_id "chr13_117843555_117843671_-"; exonnum "5"; txlen "530";
chr13	ENSEMBL_gcm37	exon	117843555	117843671	0.0746999381655796	-	.	gene_id "ENSMUSG00000079048.9"; transcript_id "ENSMUSG00000079048.9_tx_5"; exon_id "chr13_117843555_117843671_-"; exonnum "7"; txlen "898";
chr13	ENSEMBL_gcm37	exon	117843555	117843671	0.0746999381655796	-	.	gene_id "ENSMUSG00000079048.9"; transcript_id "ENSMUSG00000079048.9_tx_6"; exon_id "chr13_117843555_117843671_-"; exonnum "6"; txlen "732";
chr13	ENSEMBL_gcm37	exon	117843555	117843671	0.0536577020625994	-	.	gene_id "ENSMUSG00000079048.9"; transcript_id "ENSMUSG00000079048.9_tx_7"; exon_id "chr13_117843555_117843671_-"; exonnum "7"; txlen "785";
chr13	ENSEMBL_gcm37	exon	117843555	117843671	0.0536577020625994	-	.	gene_id "ENSMUSG00000079048.9"; transcript_id "ENSMUSG00000079048.9_tx_8"; exon_id "chr13_117843555_117843671_-"; exonnum "6"; txlen "619";
chr13	HAVANA	transcript	117843555	117856523	0	-	.	gene_id "ENSMUSG00000079048.9"; transcript_id "ENSMUST00000110292.3"; gene_type "lncRNA"; gene_name "4933413L06Rik"; transcript_type "lncRNA"; transcript_name "4933413L06Rik-201"; level 1; transcript_support_level "2"; mgi_id "MGI:1918350"; tag "basic"; tag "exp_conf"; havana_gene "OTTMUSG00000035650.1"; havana_transcript "OTTMUST00000091248.1";
chr13	HAVANA	exon	117846207	117846400	0	-	.	gene_id "ENSMUSG00000079048.9"; transcript_id "ENSMUST00000111588.9"; gene_type "lncRNA"; gene_name "4933413L06Rik"; transcript_type "lncRNA"; transcript_name "4933413L06Rik-202"; exon_number 4; exon_id "ENSMUSE00000892488.2"; level 1; transcript_support_level "1"; mgi_id "MGI:1918350"; tag "basic"; tag "Ensembl_canonical"; tag "GENCODE_Primary"; tag "exp_conf"; havana_gene "OTTMUSG00000035650.1"; havana_transcript "OTTMUST00000091247.1";
chr13	HAVANA	exon	117846207	117846400	0	-	.	gene_id "ENSMUSG00000079048.9"; transcript_id "ENSMUST00000110292.3"; gene_type "lncRNA"; gene_name "4933413L06Rik"; transcript_type "lncRNA"; transcript_name "4933413L06Rik-201"; exon_number 5; exon_id "ENSMUSE00000892488.2"; level 1; transcript_support_level "2"; mgi_id "MGI:1918350"; tag "basic"; tag "exp_conf"; havana_gene "OTTMUSG00000035650.1"; havana_transcript "OTTMUST00000091248.1";
chr13	ENSEMBL_gcm37	exon	117846207	117846400	0.0414532051228709	-	.	gene_id "ENSMUSG00000079048.9"; transcript_id "ENSMUSG00000079048.9_tx_10"; exon_id "chr13_117846207_117846400_-"; exonnum "5"; txlen "914";
chr13	ENSEMBL_gcm37	exon	117846207	117846400	0.0414532051228709	-	.	gene_id "ENSMUSG00000079048.9"; transcript_id "ENSMUSG00000079048.9_tx_11"; exon_id "chr13_117846207_117846400_-"; exonnum "4"; txlen "748";
chr13	ENSEMBL_gcm37	exon	117846207	117846400	0.0414532051228709	-	.	gene_id "ENSMUSG00000079048.9"; transcript_id "ENSMUSG00000079048.9_tx_12"; exon_id "chr13_117846207_117846400_-"; exonnum "6"; txlen "1003";
chr13	ENSEMBL_gcm37	exon	117846207	117846400	0.0414532051228709	-	.	gene_id "ENSMUSG00000079048.9"; transcript_id "ENSMUSG00000079048.9_tx_13"; exon_id "chr13_117846207_117846400_-"; exonnum "5"; txlen "837";
chr13	ENSEMBL_gcm37	exon	117846207	117846400	0.0746999381655796	-	.	gene_id "ENSMUSG00000079048.9"; transcript_id "ENSMUSG00000079048.9_tx_5"; exon_id "chr13_117846207_117846400_-"; exonnum "6"; txlen "898";
chr13	ENSEMBL_gcm37	exon	117846207	117846400	0.0746999381655796	-	.	gene_id "ENSMUSG00000079048.9"; transcript_id "ENSMUSG00000079048.9_tx_6"; exon_id "chr13_117846207_117846400_-"; exonnum "5"; txlen "732";
chr13	sragcm37_mid	exon	117846464	117846544	0.0401906709566921	-	.	gene_id "ENSMUSG00000079048.9"; transcript_id "ENSMUSG00000079048.9_tx_14"; exon_id "chr13_117846464_117846544_-"; exonnum "6"; txlen "890";
chr13	sragcm37_mid	exon	117846464	117846544	0.138268796053236	-	.	gene_id "ENSMUSG00000079048.9"; transcript_id "ENSMUSG00000079048.9_tx_3"; exon_id "chr13_117846464_117846544_-"; exonnum "5"; txlen "696";
chr13	sragcm37_mid	exon	117846464	117846544	0.138268796053236	-	.	gene_id "ENSMUSG00000079048.9"; transcript_id "ENSMUSG00000079048.9_tx_4"; exon_id "chr13_117846464_117846544_-"; exonnum "4"; txlen "530";
chr13	sragcm37_mid	exon	117846464	117846544	0.0536577020625994	-	.	gene_id "ENSMUSG00000079048.9"; transcript_id "ENSMUSG00000079048.9_tx_7"; exon_id "chr13_117846464_117846544_-"; exonnum "6"; txlen "785";
chr13	sragcm37_mid	exon	117846464	117846544	0.0536577020625994	-	.	gene_id "ENSMUSG00000079048.9"; transcript_id "ENSMUSG00000079048.9_tx_8"; exon_id "chr13_117846464_117846544_-"; exonnum "5"; txlen "619";
chr13	HAVANA	exon	117848498	117848526	0	-	.	gene_id "ENSMUSG00000079048.9"; transcript_id "ENSMUST00000111588.9"; gene_type "lncRNA"; gene_name "4933413L06Rik"; transcript_type "lncRNA"; transcript_name "4933413L06Rik-202"; exon_number 3; exon_id "ENSMUSE00000683427.3"; level 1; transcript_support_level "1"; mgi_id "MGI:1918350"; tag "basic"; tag "Ensembl_canonical"; tag "GENCODE_Primary"; tag "exp_conf"; havana_gene "OTTMUSG00000035650.1"; havana_transcript "OTTMUST00000091247.1";
chr13	HAVANA	exon	117848498	117848526	0	-	.	gene_id "ENSMUSG00000079048.9"; transcript_id "ENSMUST00000110292.3"; gene_type "lncRNA"; gene_name "4933413L06Rik"; transcript_type "lncRNA"; transcript_name "4933413L06Rik-201"; exon_number 4; exon_id "ENSMUSE00000683427.3"; level 1; transcript_support_level "2"; mgi_id "MGI:1918350"; tag "basic"; tag "exp_conf"; havana_gene "OTTMUSG00000035650.1"; havana_transcript "OTTMUST00000091248.1";
chr13	ENSEMBL_gcm37	exon	117848498	117848526	0.0414532051228709	-	.	gene_id "ENSMUSG00000079048.9"; transcript_id "ENSMUSG00000079048.9_tx_10"; exon_id "chr13_117848498_117848526_-"; exonnum "4"; txlen "914";
chr13	ENSEMBL_gcm37	exon	117848498	117848526	0.0414532051228709	-	.	gene_id "ENSMUSG00000079048.9"; transcript_id "ENSMUSG00000079048.9_tx_11"; exon_id "chr13_117848498_117848526_-"; exonnum "3"; txlen "748";
chr13	ENSEMBL_gcm37	exon	117848498	117848526	0.0414532051228709	-	.	gene_id "ENSMUSG00000079048.9"; transcript_id "ENSMUSG00000079048.9_tx_12"; exon_id "chr13_117848498_117848526_-"; exonnum "5"; txlen "1003";
chr13	ENSEMBL_gcm37	exon	117848498	117848526	0.0414532051228709	-	.	gene_id "ENSMUSG00000079048.9"; transcript_id "ENSMUSG00000079048.9_tx_13"; exon_id "chr13_117848498_117848526_-"; exonnum "4"; txlen "837";
chr13	ENSEMBL_gcm37	exon	117848498	117848526	0.0401906709566921	-	.	gene_id "ENSMUSG00000079048.9"; transcript_id "ENSMUSG00000079048.9_tx_14"; exon_id "chr13_117848498_117848526_-"; exonnum "5"; txlen "890";
chr13	ENSEMBL_gcm37	exon	117848498	117848526	0.138268796053236	-	.	gene_id "ENSMUSG00000079048.9"; transcript_id "ENSMUSG00000079048.9_tx_3"; exon_id "chr13_117848498_117848526_-"; exonnum "4"; txlen "696";
chr13	ENSEMBL_gcm37	exon	117848498	117848526	0.138268796053236	-	.	gene_id "ENSMUSG00000079048.9"; transcript_id "ENSMUSG00000079048.9_tx_4"; exon_id "chr13_117848498_117848526_-"; exonnum "3"; txlen "530";
chr13	ENSEMBL_gcm37	exon	117848498	117848526	0.0746999381655796	-	.	gene_id "ENSMUSG00000079048.9"; transcript_id "ENSMUSG00000079048.9_tx_5"; exon_id "chr13_117848498_117848526_-"; exonnum "5"; txlen "898";
chr13	ENSEMBL_gcm37	exon	117848498	117848526	0.0746999381655796	-	.	gene_id "ENSMUSG00000079048.9"; transcript_id "ENSMUSG00000079048.9_tx_6"; exon_id "chr13_117848498_117848526_-"; exonnum "4"; txlen "732";
chr13	ENSEMBL_gcm37	exon	117848498	117848526	0.0536577020625994	-	.	gene_id "ENSMUSG00000079048.9"; transcript_id "ENSMUSG00000079048.9_tx_7"; exon_id "chr13_117848498_117848526_-"; exonnum "5"; txlen "785";
chr13	ENSEMBL_gcm37	exon	117848498	117848526	0.0536577020625994	-	.	gene_id "ENSMUSG00000079048.9"; transcript_id "ENSMUSG00000079048.9_tx_8"; exon_id "chr13_117848498_117848526_-"; exonnum "4"; txlen "619";
chr13	sragcm37_mid	exon	117851576	117851664	0.0414532051228709	-	.	gene_id "ENSMUSG00000079048.9"; transcript_id "ENSMUSG00000079048.9_tx_12"; exon_id "chr13_117851576_117851664_-"; exonnum "4"; txlen "1003";
chr13	sragcm37_mid	exon	117851576	117851664	0.0414532051228709	-	.	gene_id "ENSMUSG00000079048.9"; transcript_id "ENSMUSG00000079048.9_tx_13"; exon_id "chr13_117851576_117851664_-"; exonnum "3"; txlen "837";
chr13	sragcm37_mid	exon	117851576	117851664	0.0401906709566921	-	.	gene_id "ENSMUSG00000079048.9"; transcript_id "ENSMUSG00000079048.9_tx_14"; exon_id "chr13_117851576_117851664_-"; exonnum "4"; txlen "890";
chr13	sragcm37_mid	exon	117851576	117851664	0.0746999381655796	-	.	gene_id "ENSMUSG00000079048.9"; transcript_id "ENSMUSG00000079048.9_tx_5"; exon_id "chr13_117851576_117851664_-"; exonnum "4"; txlen "898";
chr13	sragcm37_mid	exon	117851576	117851664	0.0746999381655796	-	.	gene_id "ENSMUSG00000079048.9"; transcript_id "ENSMUSG00000079048.9_tx_6"; exon_id "chr13_117851576_117851664_-"; exonnum "3"; txlen "732";
chr13	sragcm37_mid	exon	117851576	117851664	0.0536577020625994	-	.	gene_id "ENSMUSG00000079048.9"; transcript_id "ENSMUSG00000079048.9_tx_7"; exon_id "chr13_117851576_117851664_-"; exonnum "4"; txlen "785";
chr13	sragcm37_mid	exon	117851576	117851664	0.0536577020625994	-	.	gene_id "ENSMUSG00000079048.9"; transcript_id "ENSMUSG00000079048.9_tx_8"; exon_id "chr13_117851576_117851664_-"; exonnum "3"; txlen "619";
chr13	HAVANA	exon	117853361	117853510	0	-	.	gene_id "ENSMUSG00000079048.9"; transcript_id "ENSMUST00000111588.9"; gene_type "lncRNA"; gene_name "4933413L06Rik"; transcript_type "lncRNA"; transcript_name "4933413L06Rik-202"; exon_number 2; exon_id "ENSMUSE00000905355.2"; level 1; transcript_support_level "1"; mgi_id "MGI:1918350"; tag "basic"; tag "Ensembl_canonical"; tag "GENCODE_Primary"; tag "exp_conf"; havana_gene "OTTMUSG00000035650.1"; havana_transcript "OTTMUST00000091247.1";
chr13	HAVANA	exon	117853361	117853510	0	-	.	gene_id "ENSMUSG00000079048.9"; transcript_id "ENSMUST00000110292.3"; gene_type "lncRNA"; gene_name "4933413L06Rik"; transcript_type "lncRNA"; transcript_name "4933413L06Rik-201"; exon_number 3; exon_id "ENSMUSE00000905355.2"; level 1; transcript_support_level "2"; mgi_id "MGI:1918350"; tag "basic"; tag "exp_conf"; havana_gene "OTTMUSG00000035650.1"; havana_transcript "OTTMUST00000091248.1";
chr13	ENSEMBL_gcm37	exon	117853361	117853510	0.0414532051228709	-	.	gene_id "ENSMUSG00000079048.9"; transcript_id "ENSMUSG00000079048.9_tx_10"; exon_id "chr13_117853361_117853510_-"; exonnum "3"; txlen "914";
chr13	ENSEMBL_gcm37	exon	117853361	117853510	0.0414532051228709	-	.	gene_id "ENSMUSG00000079048.9"; transcript_id "ENSMUSG00000079048.9_tx_11"; exon_id "chr13_117853361_117853510_-"; exonnum "2"; txlen "748";
chr13	ENSEMBL_gcm37	exon	117853361	117853510	0.0414532051228709	-	.	gene_id "ENSMUSG00000079048.9"; transcript_id "ENSMUSG00000079048.9_tx_12"; exon_id "chr13_117853361_117853510_-"; exonnum "3"; txlen "1003";
chr13	ENSEMBL_gcm37	exon	117853361	117853510	0.0414532051228709	-	.	gene_id "ENSMUSG00000079048.9"; transcript_id "ENSMUSG00000079048.9_tx_13"; exon_id "chr13_117853361_117853510_-"; exonnum "2"; txlen "837";
chr13	ENSEMBL_gcm37	exon	117853361	117853510	0.0401906709566921	-	.	gene_id "ENSMUSG00000079048.9"; transcript_id "ENSMUSG00000079048.9_tx_14"; exon_id "chr13_117853361_117853510_-"; exonnum "3"; txlen "890";
chr13	ENSEMBL_gcm37	exon	117853361	117853510	0.138268796053236	-	.	gene_id "ENSMUSG00000079048.9"; transcript_id "ENSMUSG00000079048.9_tx_3"; exon_id "chr13_117853361_117853510_-"; exonnum "3"; txlen "696";
chr13	ENSEMBL_gcm37	exon	117853361	117853510	0.138268796053236	-	.	gene_id "ENSMUSG00000079048.9"; transcript_id "ENSMUSG00000079048.9_tx_4"; exon_id "chr13_117853361_117853510_-"; exonnum "2"; txlen "530";
chr13	ENSEMBL_gcm37	exon	117853361	117853510	0.0746999381655796	-	.	gene_id "ENSMUSG00000079048.9"; transcript_id "ENSMUSG00000079048.9_tx_5"; exon_id "chr13_117853361_117853510_-"; exonnum "3"; txlen "898";
chr13	ENSEMBL_gcm37	exon	117853361	117853510	0.0746999381655796	-	.	gene_id "ENSMUSG00000079048.9"; transcript_id "ENSMUSG00000079048.9_tx_6"; exon_id "chr13_117853361_117853510_-"; exonnum "2"; txlen "732";
chr13	ENSEMBL_gcm37	exon	117853361	117853510	0.0536577020625994	-	.	gene_id "ENSMUSG00000079048.9"; transcript_id "ENSMUSG00000079048.9_tx_7"; exon_id "chr13_117853361_117853510_-"; exonnum "3"; txlen "785";
chr13	ENSEMBL_gcm37	exon	117853361	117853510	0.0536577020625994	-	.	gene_id "ENSMUSG00000079048.9"; transcript_id "ENSMUSG00000079048.9_tx_8"; exon_id "chr13_117853361_117853510_-"; exonnum "2"; txlen "619";
chr13	HAVANA	exon	117855016	117855181	0	-	.	gene_id "ENSMUSG00000079048.9"; transcript_id "ENSMUST00000110292.3"; gene_type "lncRNA"; gene_name "4933413L06Rik"; transcript_type "lncRNA"; transcript_name "4933413L06Rik-201"; exon_number 2; exon_id "ENSMUSE00000915347.2"; level 1; transcript_support_level "2"; mgi_id "MGI:1918350"; tag "basic"; tag "exp_conf"; havana_gene "OTTMUSG00000035650.1"; havana_transcript "OTTMUST00000091248.1";
chr13	ENSEMBL_gcm37	exon	117855016	117855181	0.0414532051228709	-	.	gene_id "ENSMUSG00000079048.9"; transcript_id "ENSMUSG00000079048.9_tx_10"; exon_id "chr13_117855016_117855181_-"; exonnum "2"; txlen "914";
chr13	ENSEMBL_gcm37	exon	117855016	117855181	0.0414532051228709	-	.	gene_id "ENSMUSG00000079048.9"; transcript_id "ENSMUSG00000079048.9_tx_12"; exon_id "chr13_117855016_117855181_-"; exonnum "2"; txlen "1003";
chr13	ENSEMBL_gcm37	exon	117855016	117855181	0.0401906709566921	-	.	gene_id "ENSMUSG00000079048.9"; transcript_id "ENSMUSG00000079048.9_tx_14"; exon_id "chr13_117855016_117855181_-"; exonnum "2"; txlen "890";
chr13	ENSEMBL_gcm37	exon	117855016	117855181	0.138268796053236	-	.	gene_id "ENSMUSG00000079048.9"; transcript_id "ENSMUSG00000079048.9_tx_3"; exon_id "chr13_117855016_117855181_-"; exonnum "2"; txlen "696";
chr13	ENSEMBL_gcm37	exon	117855016	117855181	0.0746999381655796	-	.	gene_id "ENSMUSG00000079048.9"; transcript_id "ENSMUSG00000079048.9_tx_5"; exon_id "chr13_117855016_117855181_-"; exonnum "2"; txlen "898";
chr13	ENSEMBL_gcm37	exon	117855016	117855181	0.0536577020625994	-	.	gene_id "ENSMUSG00000079048.9"; transcript_id "ENSMUSG00000079048.9_tx_7"; exon_id "chr13_117855016_117855181_-"; exonnum "2"; txlen "785";
chr13	HAVANA	exon	117856371	117856523	0	-	.	gene_id "ENSMUSG00000079048.9"; transcript_id "ENSMUST00000110292.3"; gene_type "lncRNA"; gene_name "4933413L06Rik"; transcript_type "lncRNA"; transcript_name "4933413L06Rik-201"; exon_number 1; exon_id "ENSMUSE00000688374.3"; level 1; transcript_support_level "2"; mgi_id "MGI:1918350"; tag "basic"; tag "exp_conf"; havana_gene "OTTMUSG00000035650.1"; havana_transcript "OTTMUST00000091248.1";
chr13	ENSEMBL_gcm37	exon	117856371	117856523	0.0414532051228709	-	.	gene_id "ENSMUSG00000079048.9"; transcript_id "ENSMUSG00000079048.9_tx_10"; exon_id "chr13_117856371_117856523_-"; exonnum "1"; txlen "914";
chr13	ENSEMBL_gcm37	exon	117856371	117856523	0.0414532051228709	-	.	gene_id "ENSMUSG00000079048.9"; transcript_id "ENSMUSG00000079048.9_tx_11"; exon_id "chr13_117856371_117856523_-"; exonnum "1"; txlen "748";
chr13	ENSEMBL_gcm37	exon	117856371	117856523	0.0414532051228709	-	.	gene_id "ENSMUSG00000079048.9"; transcript_id "ENSMUSG00000079048.9_tx_12"; exon_id "chr13_117856371_117856523_-"; exonnum "1"; txlen "1003";
chr13	ENSEMBL_gcm37	exon	117856371	117856523	0.0414532051228709	-	.	gene_id "ENSMUSG00000079048.9"; transcript_id "ENSMUSG00000079048.9_tx_13"; exon_id "chr13_117856371_117856523_-"; exonnum "1"; txlen "837";
chr13	ENSEMBL_gcm37	exon	117856371	117856523	0.0401906709566921	-	.	gene_id "ENSMUSG00000079048.9"; transcript_id "ENSMUSG00000079048.9_tx_14"; exon_id "chr13_117856371_117856523_-"; exonnum "1"; txlen "890";
chr13	ENSEMBL_gcm37	exon	117856371	117856523	0.138268796053236	-	.	gene_id "ENSMUSG00000079048.9"; transcript_id "ENSMUSG00000079048.9_tx_3"; exon_id "chr13_117856371_117856523_-"; exonnum "1"; txlen "696";
chr13	ENSEMBL_gcm37	exon	117856371	117856523	0.138268796053236	-	.	gene_id "ENSMUSG00000079048.9"; transcript_id "ENSMUSG00000079048.9_tx_4"; exon_id "chr13_117856371_117856523_-"; exonnum "1"; txlen "530";
chr13	ENSEMBL_gcm37	exon	117856371	117856523	0.0746999381655796	-	.	gene_id "ENSMUSG00000079048.9"; transcript_id "ENSMUSG00000079048.9_tx_5"; exon_id "chr13_117856371_117856523_-"; exonnum "1"; txlen "898";
chr13	ENSEMBL_gcm37	exon	117856371	117856523	0.0746999381655796	-	.	gene_id "ENSMUSG00000079048.9"; transcript_id "ENSMUSG00000079048.9_tx_6"; exon_id "chr13_117856371_117856523_-"; exonnum "1"; txlen "732";
chr13	ENSEMBL_gcm37	exon	117856371	117856523	0.0536577020625994	-	.	gene_id "ENSMUSG00000079048.9"; transcript_id "ENSMUSG00000079048.9_tx_7"; exon_id "chr13_117856371_117856523_-"; exonnum "1"; txlen "785";
chr13	ENSEMBL_gcm37	exon	117856371	117856523	0.0536577020625994	-	.	gene_id "ENSMUSG00000079048.9"; transcript_id "ENSMUSG00000079048.9_tx_8"; exon_id "chr13_117856371_117856523_-"; exonnum "1"; txlen "619";
chr13	HAVANA	exon	117856371	117856547	0	-	.	gene_id "ENSMUSG00000079048.9"; transcript_id "ENSMUST00000111588.9"; gene_type "lncRNA"; gene_name "4933413L06Rik"; transcript_type "lncRNA"; transcript_name "4933413L06Rik-202"; exon_number 1; exon_id "ENSMUSE00000897891.2"; level 1; transcript_support_level "1"; mgi_id "MGI:1918350"; tag "basic"; tag "Ensembl_canonical"; tag "GENCODE_Primary"; tag "exp_conf"; havana_gene "OTTMUSG00000035650.1"; havana_transcript "OTTMUST00000091247.1";
chr13	HAVANA	exon	118083059	118083564	0	-	.	gene_id "ENSMUSG00000135036.1"; transcript_id "ENSMUST00000328241.1"; gene_type "lncRNA"; gene_name "ENSMUSG00000135036"; transcript_type "lncRNA"; transcript_name "ENSMUST00000328241"; exon_number 3; exon_id "ENSMUSE00001647003.1"; level 2; tag "basic"; tag "Ensembl_canonical"; tag "GENCODE_Primary"; tag "TAGENE";
chr13	ENSEMBL_gcm37	exon	118083059	118083564	0.54323579904902	-	.	gene_id "ENSMUSG00000135036.1"; transcript_id "ENSMUSG00000135036.1_tx_1"; exon_id "chr13_118083059_118083564_-"; exonnum "3"; txlen "688";
chr13	HAVANA	gene	118083059	118095751	0	-	.	gene_id "ENSMUSG00000135036.1"; gene_type "lncRNA"; gene_name "ENSMUSG00000135036"; level 2;
chr13	HAVANA	transcript	118083059	118095751	0	-	.	gene_id "ENSMUSG00000135036.1"; transcript_id "ENSMUST00000328241.1"; gene_type "lncRNA"; gene_name "ENSMUSG00000135036"; transcript_type "lncRNA"; transcript_name "ENSMUST00000328241"; level 2; tag "basic"; tag "Ensembl_canonical"; tag "GENCODE_Primary"; tag "TAGENE";
chr13	HAVANA	exon	118084626	118084967	0	-	.	gene_id "ENSMUSG00000135036.1"; transcript_id "ENSMUST00000328242.1"; gene_type "lncRNA"; gene_name "ENSMUSG00000135036"; transcript_type "lncRNA"; transcript_name "ENSMUST00000328242"; exon_number 2; exon_id "ENSMUSE00001647001.1"; level 2; tag "basic"; tag "TAGENE";
chr13	HAVANA	transcript	118084626	118095510	0	-	.	gene_id "ENSMUSG00000135036.1"; transcript_id "ENSMUST00000328242.1"; gene_type "lncRNA"; gene_name "ENSMUSG00000135036"; transcript_type "lncRNA"; transcript_name "ENSMUST00000328242"; level 2; tag "basic"; tag "TAGENE";
chr13	HAVANA	exon	118084912	118084967	0	-	.	gene_id "ENSMUSG00000135036.1"; transcript_id "ENSMUST00000328241.1"; gene_type "lncRNA"; gene_name "ENSMUSG00000135036"; transcript_type "lncRNA"; transcript_name "ENSMUST00000328241"; exon_number 2; exon_id "ENSMUSE00001647002.1"; level 2; tag "basic"; tag "Ensembl_canonical"; tag "GENCODE_Primary"; tag "TAGENE";
chr13	ENSEMBL_gcm37	exon	118084912	118084967	0.54323579904902	-	.	gene_id "ENSMUSG00000135036.1"; transcript_id "ENSMUSG00000135036.1_tx_1"; exon_id "chr13_118084912_118084967_-"; exonnum "2"; txlen "688";
chr13	sragcm37_mid	exon	118095383	118095508	0.54323579904902	-	.	gene_id "ENSMUSG00000135036.1"; transcript_id "ENSMUSG00000135036.1_tx_1"; exon_id "chr13_118095383_118095508_-"; exonnum "1"; txlen "688";
chr13	HAVANA	exon	118095383	118095510	0	-	.	gene_id "ENSMUSG00000135036.1"; transcript_id "ENSMUST00000328242.1"; gene_type "lncRNA"; gene_name "ENSMUSG00000135036"; transcript_type "lncRNA"; transcript_name "ENSMUST00000328242"; exon_number 1; exon_id "ENSMUSE00001647000.1"; level 2; tag "basic"; tag "TAGENE";
chr13	HAVANA	exon	118095383	118095751	0	-	.	gene_id "ENSMUSG00000135036.1"; transcript_id "ENSMUST00000328241.1"; gene_type "lncRNA"; gene_name "ENSMUSG00000135036"; transcript_type "lncRNA"; transcript_name "ENSMUST00000328241"; exon_number 1; exon_id "ENSMUSE00001647004.1"; level 2; tag "basic"; tag "Ensembl_canonical"; tag "GENCODE_Primary"; tag "TAGENE";
chr13	sragcm37_es	exon	118136328	118136536	0.121352381092055	-	.	gene_id "sragcm37_gene_50358"; transcript_id "sragcm37_gene_50358_tx_1"; exon_id "chr13_118136328_118136536_-"; exonnum "6"; txlen "682";
chr13	sragcm37_es	exon	118136328	118136536	0.121352381092055	-	.	gene_id "sragcm37_gene_50358"; transcript_id "sragcm37_gene_50358_tx_2"; exon_id "chr13_118136328_118136536_-"; exonnum "7"; txlen "842";
chr13	sragcm37_es	exon	118136328	118136536	0.0413231400834898	-	.	gene_id "sragcm37_gene_50358"; transcript_id "sragcm37_gene_50358_tx_3"; exon_id "chr13_118136328_118136536_-"; exonnum "5"; txlen "634";
chr13	sragcm37_es	exon	118136328	118136536	0.0413231400834898	-	.	gene_id "sragcm37_gene_50358"; transcript_id "sragcm37_gene_50358_tx_4"; exon_id "chr13_118136328_118136536_-"; exonnum "6"; txlen "794";
chr13	sragcm37_es	exon	118136328	118136536	0.0175361986458053	-	.	gene_id "sragcm37_gene_50358"; transcript_id "sragcm37_gene_50358_tx_5"; exon_id "chr13_118136328_118136536_-"; exonnum "5"; txlen "580";
chr13	sragcm37_es	exon	118136328	118136536	0.0175361986458053	-	.	gene_id "sragcm37_gene_50358"; transcript_id "sragcm37_gene_50358_tx_6"; exon_id "chr13_118136328_118136536_-"; exonnum "6"; txlen "740";
chr13	sragcm37_es	exon	118136328	118136536	0.00227001973506352	-	.	gene_id "sragcm37_gene_50358"; transcript_id "sragcm37_gene_50358_tx_7"; exon_id "chr13_118136328_118136536_-"; exonnum "8"; txlen "970";
chr13	sragcm37_mid	exon	118137325	118137394	0.121352381092055	-	.	gene_id "sragcm37_gene_50358"; transcript_id "sragcm37_gene_50358_tx_1"; exon_id "chr13_118137325_118137394_-"; exonnum "5"; txlen "682";
chr13	sragcm37_mid	exon	118137325	118137394	0.121352381092055	-	.	gene_id "sragcm37_gene_50358"; transcript_id "sragcm37_gene_50358_tx_2"; exon_id "chr13_118137325_118137394_-"; exonnum "6"; txlen "842";
chr13	sragcm37_mid	exon	118137325	118137394	0.0413231400834898	-	.	gene_id "sragcm37_gene_50358"; transcript_id "sragcm37_gene_50358_tx_3"; exon_id "chr13_118137325_118137394_-"; exonnum "4"; txlen "634";
chr13	sragcm37_mid	exon	118137325	118137394	0.0413231400834898	-	.	gene_id "sragcm37_gene_50358"; transcript_id "sragcm37_gene_50358_tx_4"; exon_id "chr13_118137325_118137394_-"; exonnum "5"; txlen "794";
chr13	sragcm37_mid	exon	118137325	118137394	0.0175361986458053	-	.	gene_id "sragcm37_gene_50358"; transcript_id "sragcm37_gene_50358_tx_5"; exon_id "chr13_118137325_118137394_-"; exonnum "4"; txlen "580";
chr13	sragcm37_mid	exon	118137325	118137394	0.0175361986458053	-	.	gene_id "sragcm37_gene_50358"; transcript_id "sragcm37_gene_50358_tx_6"; exon_id "chr13_118137325_118137394_-"; exonnum "5"; txlen "740";
chr13	sragcm37_mid	exon	118137325	118137394	0.00227001973506352	-	.	gene_id "sragcm37_gene_50358"; transcript_id "sragcm37_gene_50358_tx_7"; exon_id "chr13_118137325_118137394_-"; exonnum "7"; txlen "970";
chr13	sragcm37_mid	exon	118137974	118138140	0.121352381092055	-	.	gene_id "sragcm37_gene_50358"; transcript_id "sragcm37_gene_50358_tx_1"; exon_id "chr13_118137974_118138140_-"; exonnum "4"; txlen "682";
chr13	sragcm37_mid	exon	118137974	118138140	0.121352381092055	-	.	gene_id "sragcm37_gene_50358"; transcript_id "sragcm37_gene_50358_tx_2"; exon_id "chr13_118137974_118138140_-"; exonnum "5"; txlen "842";
chr13	sragcm37_mid	exon	118137974	118138140	0.0413231400834898	-	.	gene_id "sragcm37_gene_50358"; transcript_id "sragcm37_gene_50358_tx_3"; exon_id "chr13_118137974_118138140_-"; exonnum "3"; txlen "634";
chr13	sragcm37_mid	exon	118137974	118138140	0.0413231400834898	-	.	gene_id "sragcm37_gene_50358"; transcript_id "sragcm37_gene_50358_tx_4"; exon_id "chr13_118137974_118138140_-"; exonnum "4"; txlen "794";
chr13	sragcm37_mid	exon	118137974	118138140	0.0175361986458053	-	.	gene_id "sragcm37_gene_50358"; transcript_id "sragcm37_gene_50358_tx_5"; exon_id "chr13_118137974_118138140_-"; exonnum "3"; txlen "580";
chr13	sragcm37_mid	exon	118137974	118138140	0.0175361986458053	-	.	gene_id "sragcm37_gene_50358"; transcript_id "sragcm37_gene_50358_tx_6"; exon_id "chr13_118137974_118138140_-"; exonnum "4"; txlen "740";
chr13	sragcm37_mid	exon	118137974	118138140	0.00227001973506352	-	.	gene_id "sragcm37_gene_50358"; transcript_id "sragcm37_gene_50358_tx_7"; exon_id "chr13_118137974_118138140_-"; exonnum "6"; txlen "970";
chr13	sragcm37_mid	exon	118138410	118138569	0.121352381092055	-	.	gene_id "sragcm37_gene_50358"; transcript_id "sragcm37_gene_50358_tx_2"; exon_id "chr13_118138410_118138569_-"; exonnum "4"; txlen "842";
chr13	sragcm37_mid	exon	118138410	118138569	0.0413231400834898	-	.	gene_id "sragcm37_gene_50358"; transcript_id "sragcm37_gene_50358_tx_4"; exon_id "chr13_118138410_118138569_-"; exonnum "3"; txlen "794";
chr13	sragcm37_mid	exon	118138410	118138569	0.0175361986458053	-	.	gene_id "sragcm37_gene_50358"; transcript_id "sragcm37_gene_50358_tx_6"; exon_id "chr13_118138410_118138569_-"; exonnum "3"; txlen "740";
chr13	sragcm37_mid	exon	118138410	118138569	0.00227001973506352	-	.	gene_id "sragcm37_gene_50358"; transcript_id "sragcm37_gene_50358_tx_7"; exon_id "chr13_118138410_118138569_-"; exonnum "5"; txlen "970";
chr13	sragcm37_mid	exon	118138988	118139090	0.121352381092055	-	.	gene_id "sragcm37_gene_50358"; transcript_id "sragcm37_gene_50358_tx_1"; exon_id "chr13_118138988_118139090_-"; exonnum "3"; txlen "682";
chr13	sragcm37_mid	exon	118138988	118139090	0.121352381092055	-	.	gene_id "sragcm37_gene_50358"; transcript_id "sragcm37_gene_50358_tx_2"; exon_id "chr13_118138988_118139090_-"; exonnum "3"; txlen "842";
chr13	sragcm37_mid	exon	118138988	118139090	0.0413231400834898	-	.	gene_id "sragcm37_gene_50358"; transcript_id "sragcm37_gene_50358_tx_3"; exon_id "chr13_118138988_118139090_-"; exonnum "2"; txlen "634";
chr13	sragcm37_mid	exon	118138988	118139090	0.0413231400834898	-	.	gene_id "sragcm37_gene_50358"; transcript_id "sragcm37_gene_50358_tx_4"; exon_id "chr13_118138988_118139090_-"; exonnum "2"; txlen "794";
chr13	sragcm37_mid	exon	118138988	118139090	0.0175361986458053	-	.	gene_id "sragcm37_gene_50358"; transcript_id "sragcm37_gene_50358_tx_5"; exon_id "chr13_118138988_118139090_-"; exonnum "2"; txlen "580";
chr13	sragcm37_mid	exon	118138988	118139090	0.0175361986458053	-	.	gene_id "sragcm37_gene_50358"; transcript_id "sragcm37_gene_50358_tx_6"; exon_id "chr13_118138988_118139090_-"; exonnum "2"; txlen "740";
chr13	sragcm37_mid	exon	118138988	118139090	0.00227001973506352	-	.	gene_id "sragcm37_gene_50358"; transcript_id "sragcm37_gene_50358_tx_7"; exon_id "chr13_118138988_118139090_-"; exonnum "4"; txlen "970";
chr13	sragcm37_ss	exon	118141552	118141582	0.0175361986458053	-	.	gene_id "sragcm37_gene_50358"; transcript_id "sragcm37_gene_50358_tx_5"; exon_id "chr13_118141552_118141582_-"; exonnum "1"; txlen "580";
chr13	sragcm37_ss	exon	118141552	118141582	0.0175361986458053	-	.	gene_id "sragcm37_gene_50358"; transcript_id "sragcm37_gene_50358_tx_6"; exon_id "chr13_118141552_118141582_-"; exonnum "1"; txlen "740";
chr13	sragcm37_mid	exon	118142023	118142070	0.121352381092055	-	.	gene_id "sragcm37_gene_50358"; transcript_id "sragcm37_gene_50358_tx_1"; exon_id "chr13_118142023_118142070_-"; exonnum "2"; txlen "682";
chr13	sragcm37_mid	exon	118142023	118142070	0.121352381092055	-	.	gene_id "sragcm37_gene_50358"; transcript_id "sragcm37_gene_50358_tx_2"; exon_id "chr13_118142023_118142070_-"; exonnum "2"; txlen "842";
chr13	sragcm37_ss	exon	118142522	118142606	0.121352381092055	-	.	gene_id "sragcm37_gene_50358"; transcript_id "sragcm37_gene_50358_tx_1"; exon_id "chr13_118142522_118142606_-"; exonnum "1"; txlen "682";
chr13	sragcm37_ss	exon	118142522	118142606	0.121352381092055	-	.	gene_id "sragcm37_gene_50358"; transcript_id "sragcm37_gene_50358_tx_2"; exon_id "chr13_118142522_118142606_-"; exonnum "1"; txlen "842";
chr13	sragcm37_ss	exon	118142522	118142606	0.0413231400834898	-	.	gene_id "sragcm37_gene_50358"; transcript_id "sragcm37_gene_50358_tx_3"; exon_id "chr13_118142522_118142606_-"; exonnum "1"; txlen "634";
chr13	sragcm37_ss	exon	118142522	118142606	0.0413231400834898	-	.	gene_id "sragcm37_gene_50358"; transcript_id "sragcm37_gene_50358_tx_4"; exon_id "chr13_118142522_118142606_-"; exonnum "1"; txlen "794";
chr13	sragcm37_mid	exon	118177084	118177162	0.00227001973506352	-	.	gene_id "sragcm37_gene_50358"; transcript_id "sragcm37_gene_50358_tx_7"; exon_id "chr13_118177084_118177162_-"; exonnum "3"; txlen "970";
chr13	sragcm37_mid	exon	118177462	118177589	0.00227001973506352	-	.	gene_id "sragcm37_gene_50358"; transcript_id "sragcm37_gene_50358_tx_7"; exon_id "chr13_118177462_118177589_-"; exonnum "2"; txlen "970";
chr13	sragcm37_ss	exon	118197038	118197091	0.00227001973506352	-	.	gene_id "sragcm37_gene_50358"; transcript_id "sragcm37_gene_50358_tx_7"; exon_id "chr13_118197038_118197091_-"; exonnum "1"; txlen "970";
chr13	sragcm37_es	exon	118442136	118442504	0.00708523501329732	-	.	gene_id "sragcm37_gene_49270"; transcript_id "sragcm37_gene_49270_tx_1"; exon_id "chr13_118442136_118442504_-"; exonnum "2"; txlen "1082";
chr13	sragcm37_ss	exon	118442526	118443238	0.00708523501329732	-	.	gene_id "sragcm37_gene_49270"; transcript_id "sragcm37_gene_49270_tx_1"; exon_id "chr13_118442526_118443238_-"; exonnum "1"; txlen "1082";
chr13	HAVANA	UTR	118514917	118516891	0	-	.	gene_id "ENSMUSG00000021731.11"; transcript_id "ENSMUST00000022245.10"; gene_type "protein_coding"; gene_name "Mrps30"; transcript_type "protein_coding"; transcript_name "Mrps30-201"; exon_number 5; exon_id "ENSMUSE00000444194.10"; level 2; protein_id "ENSMUSP00000022245.9"; transcript_support_level "1"; mgi_id "MGI:1926237"; tag "basic"; tag "Ensembl_canonical"; tag "GENCODE_Primary"; tag "appris_principal_1"; tag "CCDS"; ccdsid "CCDS26794.1"; havana_gene "OTTMUSG00000032637.1"; havana_transcript "OTTMUST00000081187.1";
chr13	HAVANA	exon	118514917	118517205	0	-	.	gene_id "ENSMUSG00000021731.11"; transcript_id "ENSMUST00000022245.10"; gene_type "protein_coding"; gene_name "Mrps30"; transcript_type "protein_coding"; transcript_name "Mrps30-201"; exon_number 5; exon_id "ENSMUSE00000444194.10"; level 2; protein_id "ENSMUSP00000022245.9"; transcript_support_level "1"; mgi_id "MGI:1926237"; tag "basic"; tag "Ensembl_canonical"; tag "GENCODE_Primary"; tag "appris_principal_1"; tag "CCDS"; ccdsid "CCDS26794.1"; havana_gene "OTTMUSG00000032637.1"; havana_transcript "OTTMUST00000081187.1";
chr13	HAVANA	gene	118514917	118523788	0	-	.	gene_id "ENSMUSG00000021731.11"; gene_type "protein_coding"; gene_name "Mrps30"; level 2; mgi_id "MGI:1926237"; havana_gene "OTTMUSG00000032637.1";
chr13	HAVANA	transcript	118514917	118523788	0	-	.	gene_id "ENSMUSG00000021731.11"; transcript_id "ENSMUST00000022245.10"; gene_type "protein_coding"; gene_name "Mrps30"; transcript_type "protein_coding"; transcript_name "Mrps30-201"; level 2; protein_id "ENSMUSP00000022245.9"; transcript_support_level "1"; mgi_id "MGI:1926237"; tag "basic"; tag "Ensembl_canonical"; tag "GENCODE_Primary"; tag "appris_principal_1"; tag "CCDS"; ccdsid "CCDS26794.1"; havana_gene "OTTMUSG00000032637.1"; havana_transcript "OTTMUST00000081187.1";
chr13	HAVANA	stop_codon	118516889	118516891	0	-	0	gene_id "ENSMUSG00000021731.11"; transcript_id "ENSMUST00000022245.10"; gene_type "protein_coding"; gene_name "Mrps30"; transcript_type "protein_coding"; transcript_name "Mrps30-201"; exon_number 5; exon_id "ENSMUSE00000444194.10"; level 2; protein_id "ENSMUSP00000022245.9"; transcript_support_level "1"; mgi_id "MGI:1926237"; tag "basic"; tag "Ensembl_canonical"; tag "GENCODE_Primary"; tag "appris_principal_1"; tag "CCDS"; ccdsid "CCDS26794.1"; havana_gene "OTTMUSG00000032637.1"; havana_transcript "OTTMUST00000081187.1";
chr13	HAVANA	CDS	118516892	118517205	0	-	2	gene_id "ENSMUSG00000021731.11"; transcript_id "ENSMUST00000022245.10"; gene_type "protein_coding"; gene_name "Mrps30"; transcript_type "protein_coding"; transcript_name "Mrps30-201"; exon_number 5; exon_id "ENSMUSE00000444194.10"; level 2; protein_id "ENSMUSP00000022245.9"; transcript_support_level "1"; mgi_id "MGI:1926237"; tag "basic"; tag "Ensembl_canonical"; tag "GENCODE_Primary"; tag "appris_principal_1"; tag "CCDS"; ccdsid "CCDS26794.1"; havana_gene "OTTMUSG00000032637.1"; havana_transcript "OTTMUST00000081187.1";
chr13	HAVANA	exon	118519412	118519588	0	-	.	gene_id "ENSMUSG00000021731.11"; transcript_id "ENSMUST00000022245.10"; gene_type "protein_coding"; gene_name "Mrps30"; transcript_type "protein_coding"; transcript_name "Mrps30-201"; exon_number 4; exon_id "ENSMUSE00000468633.3"; level 2; protein_id "ENSMUSP00000022245.9"; transcript_support_level "1"; mgi_id "MGI:1926237"; tag "basic"; tag "Ensembl_canonical"; tag "GENCODE_Primary"; tag "appris_principal_1"; tag "CCDS"; ccdsid "CCDS26794.1"; havana_gene "OTTMUSG00000032637.1"; havana_transcript "OTTMUST00000081187.1";
chr13	HAVANA	CDS	118519412	118519588	0	-	2	gene_id "ENSMUSG00000021731.11"; transcript_id "ENSMUST00000022245.10"; gene_type "protein_coding"; gene_name "Mrps30"; transcript_type "protein_coding"; transcript_name "Mrps30-201"; exon_number 4; exon_id "ENSMUSE00000468633.3"; level 2; protein_id "ENSMUSP00000022245.9"; transcript_support_level "1"; mgi_id "MGI:1926237"; tag "basic"; tag "Ensembl_canonical"; tag "GENCODE_Primary"; tag "appris_principal_1"; tag "CCDS"; ccdsid "CCDS26794.1"; havana_gene "OTTMUSG00000032637.1"; havana_transcript "OTTMUST00000081187.1";
chr13	HAVANA	transcript	118519415	118523217	0	-	.	gene_id "ENSMUSG00000021731.11"; transcript_id "ENSMUST00000225170.2"; gene_type "protein_coding"; gene_name "Mrps30"; transcript_type "retained_intron"; transcript_name "Mrps30-202"; level 2; mgi_id "MGI:1926237"; havana_gene "OTTMUSG00000032637.1"; havana_transcript "OTTMUST00000164608.1";
chr13	HAVANA	exon	118519415	118523217	0	-	.	gene_id "ENSMUSG00000021731.11"; transcript_id "ENSMUST00000225170.2"; gene_type "protein_coding"; gene_name "Mrps30"; transcript_type "retained_intron"; transcript_name "Mrps30-202"; exon_number 1; exon_id "ENSMUSE00001423808.2"; level 2; mgi_id "MGI:1926237"; havana_gene "OTTMUSG00000032637.1"; havana_transcript "OTTMUST00000164608.1";
chr13	HAVANA	exon	118521103	118521208	0	-	.	gene_id "ENSMUSG00000021731.11"; transcript_id "ENSMUST00000022245.10"; gene_type "protein_coding"; gene_name "Mrps30"; transcript_type "protein_coding"; transcript_name "Mrps30-201"; exon_number 3; exon_id "ENSMUSE00000475441.3"; level 2; protein_id "ENSMUSP00000022245.9"; transcript_support_level "1"; mgi_id "MGI:1926237"; tag "basic"; tag "Ensembl_canonical"; tag "GENCODE_Primary"; tag "appris_principal_1"; tag "CCDS"; ccdsid "CCDS26794.1"; havana_gene "OTTMUSG00000032637.1"; havana_transcript "OTTMUST00000081187.1";
chr13	HAVANA	CDS	118521103	118521208	0	-	0	gene_id "ENSMUSG00000021731.11"; transcript_id "ENSMUST00000022245.10"; gene_type "protein_coding"; gene_name "Mrps30"; transcript_type "protein_coding"; transcript_name "Mrps30-201"; exon_number 3; exon_id "ENSMUSE00000475441.3"; level 2; protein_id "ENSMUSP00000022245.9"; transcript_support_level "1"; mgi_id "MGI:1926237"; tag "basic"; tag "Ensembl_canonical"; tag "GENCODE_Primary"; tag "appris_principal_1"; tag "CCDS"; ccdsid "CCDS26794.1"; havana_gene "OTTMUSG00000032637.1"; havana_transcript "OTTMUST00000081187.1";
chr13	HAVANA	exon	118521770	118521915	0	-	.	gene_id "ENSMUSG00000021731.11"; transcript_id "ENSMUST00000022245.10"; gene_type "protein_coding"; gene_name "Mrps30"; transcript_type "protein_coding"; transcript_name "Mrps30-201"; exon_number 2; exon_id "ENSMUSE00000474281.3"; level 2; protein_id "ENSMUSP00000022245.9"; transcript_support_level "1"; mgi_id "MGI:1926237"; tag "basic"; tag "Ensembl_canonical"; tag "GENCODE_Primary"; tag "appris_principal_1"; tag "CCDS"; ccdsid "CCDS26794.1"; havana_gene "OTTMUSG00000032637.1"; havana_transcript "OTTMUST00000081187.1";
chr13	HAVANA	CDS	118521770	118521915	0	-	2	gene_id "ENSMUSG00000021731.11"; transcript_id "ENSMUST00000022245.10"; gene_type "protein_coding"; gene_name "Mrps30"; transcript_type "protein_coding"; transcript_name "Mrps30-201"; exon_number 2; exon_id "ENSMUSE00000474281.3"; level 2; protein_id "ENSMUSP00000022245.9"; transcript_support_level "1"; mgi_id "MGI:1926237"; tag "basic"; tag "Ensembl_canonical"; tag "GENCODE_Primary"; tag "appris_principal_1"; tag "CCDS"; ccdsid "CCDS26794.1"; havana_gene "OTTMUSG00000032637.1"; havana_transcript "OTTMUST00000081187.1";
chr13	HAVANA	CDS	118523188	118523770	0	-	0	gene_id "ENSMUSG00000021731.11"; transcript_id "ENSMUST00000022245.10"; gene_type "protein_coding"; gene_name "Mrps30"; transcript_type "protein_coding"; transcript_name "Mrps30-201"; exon_number 1; exon_id "ENSMUSE00000120347.6"; level 2; protein_id "ENSMUSP00000022245.9"; transcript_support_level "1"; mgi_id "MGI:1926237"; tag "basic"; tag "Ensembl_canonical"; tag "GENCODE_Primary"; tag "appris_principal_1"; tag "CCDS"; ccdsid "CCDS26794.1"; havana_gene "OTTMUSG00000032637.1"; havana_transcript "OTTMUST00000081187.1";
chr13	HAVANA	exon	118523188	118523788	0	-	.	gene_id "ENSMUSG00000021731.11"; transcript_id "ENSMUST00000022245.10"; gene_type "protein_coding"; gene_name "Mrps30"; transcript_type "protein_coding"; transcript_name "Mrps30-201"; exon_number 1; exon_id "ENSMUSE00000120347.6"; level 2; protein_id "ENSMUSP00000022245.9"; transcript_support_level "1"; mgi_id "MGI:1926237"; tag "basic"; tag "Ensembl_canonical"; tag "GENCODE_Primary"; tag "appris_principal_1"; tag "CCDS"; ccdsid "CCDS26794.1"; havana_gene "OTTMUSG00000032637.1"; havana_transcript "OTTMUST00000081187.1";
chr13	HAVANA	start_codon	118523768	118523770	0	-	0	gene_id "ENSMUSG00000021731.11"; transcript_id "ENSMUST00000022245.10"; gene_type "protein_coding"; gene_name "Mrps30"; transcript_type "protein_coding"; transcript_name "Mrps30-201"; exon_number 1; exon_id "ENSMUSE00000120347.6"; level 2; protein_id "ENSMUSP00000022245.9"; transcript_support_level "1"; mgi_id "MGI:1926237"; tag "basic"; tag "Ensembl_canonical"; tag "GENCODE_Primary"; tag "appris_principal_1"; tag "CCDS"; ccdsid "CCDS26794.1"; havana_gene "OTTMUSG00000032637.1"; havana_transcript "OTTMUST00000081187.1";
chr13	HAVANA	UTR	118523771	118523788	0	-	.	gene_id "ENSMUSG00000021731.11"; transcript_id "ENSMUST00000022245.10"; gene_type "protein_coding"; gene_name "Mrps30"; transcript_type "protein_coding"; transcript_name "Mrps30-201"; exon_number 1; exon_id "ENSMUSE00000120347.6"; level 2; protein_id "ENSMUSP00000022245.9"; transcript_support_level "1"; mgi_id "MGI:1926237"; tag "basic"; tag "Ensembl_canonical"; tag "GENCODE_Primary"; tag "appris_principal_1"; tag "CCDS"; ccdsid "CCDS26794.1"; havana_gene "OTTMUSG00000032637.1"; havana_transcript "OTTMUST00000081187.1";
chr13	HAVANA	exon	118546548	118546760	0	-	.	gene_id "ENSMUSG00000132647.1"; transcript_id "ENSMUST00000313369.1"; gene_type "lncRNA"; gene_name "ENSMUSG00000132647"; transcript_type "lncRNA"; transcript_name "ENSMUST00000313369"; exon_number 2; exon_id "ENSMUSE00001618830.1"; level 2; tag "basic"; tag "Ensembl_canonical"; tag "GENCODE_Primary"; tag "TAGENE";
chr13	HAVANA	gene	118546548	118551878	0	-	.	gene_id "ENSMUSG00000132647.1"; gene_type "lncRNA"; gene_name "ENSMUSG00000132647"; level 2;
chr13	HAVANA	transcript	118546548	118551878	0	-	.	gene_id "ENSMUSG00000132647.1"; transcript_id "ENSMUST00000313369.1"; gene_type "lncRNA"; gene_name "ENSMUSG00000132647"; transcript_type "lncRNA"; transcript_name "ENSMUST00000313369"; level 2; tag "basic"; tag "Ensembl_canonical"; tag "GENCODE_Primary"; tag "TAGENE";
chr13	HAVANA	exon	118551486	118551878	0	-	.	gene_id "ENSMUSG00000132647.1"; transcript_id "ENSMUST00000313369.1"; gene_type "lncRNA"; gene_name "ENSMUSG00000132647"; transcript_type "lncRNA"; transcript_name "ENSMUST00000313369"; exon_number 1; exon_id "ENSMUSE00001618831.1"; level 2; tag "basic"; tag "Ensembl_canonical"; tag "GENCODE_Primary"; tag "TAGENE";
chr13	sragcm37_es	exon	118582783	118582950	0.00689678035105193	-	.	gene_id "ENSMUSG00000132647.1"; transcript_id "ENSMUSG00000132647.1_tx_10"; exon_id "chr13_118582783_118582950_-"; exonnum "5"; txlen "630";
chr13	sragcm37_es	exon	118582783	118582950	0.00483971430368544	-	.	gene_id "ENSMUSG00000132647.1"; transcript_id "ENSMUSG00000132647.1_tx_14"; exon_id "chr13_118582783_118582950_-"; exonnum "5"; txlen "529";
chr13	sragcm37_es	exon	118582783	118582950	0.00483971430368544	-	.	gene_id "ENSMUSG00000132647.1"; transcript_id "ENSMUSG00000132647.1_tx_15"; exon_id "chr13_118582783_118582950_-"; exonnum "5"; txlen "556";
chr13	sragcm37_es	exon	118582783	118582950	0.00435987693477	-	.	gene_id "ENSMUSG00000132647.1"; transcript_id "ENSMUSG00000132647.1_tx_16"; exon_id "chr13_118582783_118582950_-"; exonnum "6"; txlen "750";
chr13	sragcm37_es	exon	118583708	118583972	0.00631267083089405	-	.	gene_id "ENSMUSG00000132647.1"; transcript_id "ENSMUSG00000132647.1_tx_11"; exon_id "chr13_118583708_118583972_-"; exonnum "5"; txlen "626";
chr13	sragcm37_es	exon	118583708	118583972	0.00631267083089405	-	.	gene_id "ENSMUSG00000132647.1"; transcript_id "ENSMUSG00000132647.1_tx_12"; exon_id "chr13_118583708_118583972_-"; exonnum "5"; txlen "653";
chr13	sragcm37_es	exon	118583708	118583972	0.0541149786316393	-	.	gene_id "ENSMUSG00000132647.1"; transcript_id "ENSMUSG00000132647.1_tx_2"; exon_id "chr13_118583708_118583972_-"; exonnum "5"; txlen "727";
chr13	sragcm37_es	exon	118583708	118583972	0.011801743442108	-	.	gene_id "ENSMUSG00000132647.1"; transcript_id "ENSMUSG00000132647.1_tx_6"; exon_id "chr13_118583708_118583972_-"; exonnum "2"; txlen "585";
chr13	sragcm37_es	exon	118583708	118583972	0.00883894506448273	-	.	gene_id "ENSMUSG00000132647.1"; transcript_id "ENSMUSG00000132647.1_tx_8"; exon_id "chr13_118583708_118583972_-"; exonnum "6"; txlen "847";
chr13	sragcm37_mid	exon	118585475	118585546	0.00689678035105193	-	.	gene_id "ENSMUSG00000132647.1"; transcript_id "ENSMUSG00000132647.1_tx_10"; exon_id "chr13_118585475_118585546_-"; exonnum "4"; txlen "630";
chr13	sragcm37_mid	exon	118585475	118585546	0.00631267083089405	-	.	gene_id "ENSMUSG00000132647.1"; transcript_id "ENSMUSG00000132647.1_tx_11"; exon_id "chr13_118585475_118585546_-"; exonnum "4"; txlen "626";
chr13	sragcm37_mid	exon	118585475	118585546	0.00631267083089405	-	.	gene_id "ENSMUSG00000132647.1"; transcript_id "ENSMUSG00000132647.1_tx_12"; exon_id "chr13_118585475_118585546_-"; exonnum "4"; txlen "653";
chr13	sragcm37_mid	exon	118585475	118585546	0.00483971430368544	-	.	gene_id "ENSMUSG00000132647.1"; transcript_id "ENSMUSG00000132647.1_tx_14"; exon_id "chr13_118585475_118585546_-"; exonnum "4"; txlen "529";
chr13	sragcm37_mid	exon	118585475	118585546	0.00483971430368544	-	.	gene_id "ENSMUSG00000132647.1"; transcript_id "ENSMUSG00000132647.1_tx_15"; exon_id "chr13_118585475_118585546_-"; exonnum "4"; txlen "556";
chr13	sragcm37_mid	exon	118585475	118585546	0.00435987693477	-	.	gene_id "ENSMUSG00000132647.1"; transcript_id "ENSMUSG00000132647.1_tx_16"; exon_id "chr13_118585475_118585546_-"; exonnum "5"; txlen "750";
chr13	sragcm37_mid	exon	118585475	118585546	0.0541149786316393	-	.	gene_id "ENSMUSG00000132647.1"; transcript_id "ENSMUSG00000132647.1_tx_2"; exon_id "chr13_118585475_118585546_-"; exonnum "4"; txlen "727";
chr13	sragcm37_mid	exon	118585475	118585546	0.00883894506448273	-	.	gene_id "ENSMUSG00000132647.1"; transcript_id "ENSMUSG00000132647.1_tx_8"; exon_id "chr13_118585475_118585546_-"; exonnum "5"; txlen "847";
chr13	sragcm37_ss	exon	118585603	118585922	0.011801743442108	-	.	gene_id "ENSMUSG00000132647.1"; transcript_id "ENSMUSG00000132647.1_tx_6"; exon_id "chr13_118585603_118585922_-"; exonnum "1"; txlen "585";
chr13	sragcm37_mid	exon	118588281	118588400	0.00435987693477	-	.	gene_id "ENSMUSG00000132647.1"; transcript_id "ENSMUSG00000132647.1_tx_16"; exon_id "chr13_118588281_118588400_-"; exonnum "4"; txlen "750";
chr13	sragcm37_mid	exon	118588281	118588400	0.00883894506448273	-	.	gene_id "ENSMUSG00000132647.1"; transcript_id "ENSMUSG00000132647.1_tx_8"; exon_id "chr13_118588281_118588400_-"; exonnum "4"; txlen "847";
chr13	sragcm37_es	exon	118615151	118615536	0.0113714179098285	-	.	gene_id "ENSMUSG00000132647.1"; transcript_id "ENSMUSG00000132647.1_tx_7"; exon_id "chr13_118615151_118615536_-"; exonnum "3"; txlen "624";
chr13	sragcm37_mid	exon	118621297	118621406	0.00689678035105193	-	.	gene_id "ENSMUSG00000132647.1"; transcript_id "ENSMUSG00000132647.1_tx_10"; exon_id "chr13_118621297_118621406_-"; exonnum "3"; txlen "630";
chr13	sragcm37_mid	exon	118621297	118621406	0.00631267083089405	-	.	gene_id "ENSMUSG00000132647.1"; transcript_id "ENSMUSG00000132647.1_tx_11"; exon_id "chr13_118621297_118621406_-"; exonnum "3"; txlen "626";
chr13	sragcm37_mid	exon	118621297	118621406	0.00631267083089405	-	.	gene_id "ENSMUSG00000132647.1"; transcript_id "ENSMUSG00000132647.1_tx_12"; exon_id "chr13_118621297_118621406_-"; exonnum "3"; txlen "653";
chr13	sragcm37_mid	exon	118621297	118621406	0.00483971430368544	-	.	gene_id "ENSMUSG00000132647.1"; transcript_id "ENSMUSG00000132647.1_tx_14"; exon_id "chr13_118621297_118621406_-"; exonnum "3"; txlen "529";
chr13	sragcm37_mid	exon	118621297	118621406	0.00483971430368544	-	.	gene_id "ENSMUSG00000132647.1"; transcript_id "ENSMUSG00000132647.1_tx_15"; exon_id "chr13_118621297_118621406_-"; exonnum "3"; txlen "556";
chr13	sragcm37_mid	exon	118621297	118621406	0.00435987693477	-	.	gene_id "ENSMUSG00000132647.1"; transcript_id "ENSMUSG00000132647.1_tx_16"; exon_id "chr13_118621297_118621406_-"; exonnum "3"; txlen "750";
chr13	sragcm37_mid	exon	118621297	118621406	0.0541149786316393	-	.	gene_id "ENSMUSG00000132647.1"; transcript_id "ENSMUSG00000132647.1_tx_2"; exon_id "chr13_118621297_118621406_-"; exonnum "3"; txlen "727";
chr13	sragcm37_mid	exon	118621297	118621406	0.0113714179098285	-	.	gene_id "ENSMUSG00000132647.1"; transcript_id "ENSMUSG00000132647.1_tx_7"; exon_id "chr13_118621297_118621406_-"; exonnum "2"; txlen "624";
chr13	sragcm37_mid	exon	118621297	118621406	0.00883894506448273	-	.	gene_id "ENSMUSG00000132647.1"; transcript_id "ENSMUSG00000132647.1_tx_8"; exon_id "chr13_118621297_118621406_-"; exonnum "3"; txlen "847";
chr13	sragcm37_mid	exon	118622654	118622754	0.00689678035105193	-	.	gene_id "ENSMUSG00000132647.1"; transcript_id "ENSMUSG00000132647.1_tx_10"; exon_id "chr13_118622654_118622754_-"; exonnum "2"; txlen "630";
chr13	sragcm37_mid	exon	118622654	118622754	0.00631267083089405	-	.	gene_id "ENSMUSG00000132647.1"; transcript_id "ENSMUSG00000132647.1_tx_11"; exon_id "chr13_118622654_118622754_-"; exonnum "2"; txlen "626";
chr13	sragcm37_mid	exon	118622654	118622754	0.00483971430368544	-	.	gene_id "ENSMUSG00000132647.1"; transcript_id "ENSMUSG00000132647.1_tx_14"; exon_id "chr13_118622654_118622754_-"; exonnum "2"; txlen "529";
chr13	sragcm37_mid	exon	118622654	118622754	0.00435987693477	-	.	gene_id "ENSMUSG00000132647.1"; transcript_id "ENSMUSG00000132647.1_tx_16"; exon_id "chr13_118622654_118622754_-"; exonnum "2"; txlen "750";
chr13	sragcm37_mid	exon	118622654	118622754	0.0541149786316393	-	.	gene_id "ENSMUSG00000132647.1"; transcript_id "ENSMUSG00000132647.1_tx_2"; exon_id "chr13_118622654_118622754_-"; exonnum "2"; txlen "727";
chr13	sragcm37_mid	exon	118622654	118622754	0.00883894506448273	-	.	gene_id "ENSMUSG00000132647.1"; transcript_id "ENSMUSG00000132647.1_tx_8"; exon_id "chr13_118622654_118622754_-"; exonnum "2"; txlen "847";
chr13	sragcm37_mid	exon	118622654	118622781	0.00631267083089405	-	.	gene_id "ENSMUSG00000132647.1"; transcript_id "ENSMUSG00000132647.1_tx_12"; exon_id "chr13_118622654_118622781_-"; exonnum "2"; txlen "653";
chr13	sragcm37_mid	exon	118622654	118622781	0.00483971430368544	-	.	gene_id "ENSMUSG00000132647.1"; transcript_id "ENSMUSG00000132647.1_tx_15"; exon_id "chr13_118622654_118622781_-"; exonnum "2"; txlen "556";
chr13	sragcm37_mid	exon	118622654	118622781	0.0113714179098285	-	.	gene_id "ENSMUSG00000132647.1"; transcript_id "ENSMUSG00000132647.1_tx_7"; exon_id "chr13_118622654_118622781_-"; exonnum "1"; txlen "624";
chr13	HAVANA	gene	118646894	118647449	0	-	.	gene_id "ENSMUSG00000114668.2"; gene_type "processed_pseudogene"; gene_name "Gm47563"; level 2; mgi_id "MGI:6096587"; havana_gene "OTTMUSG00000068084.1";
chr13	HAVANA	transcript	118646894	118647449	0	-	.	gene_id "ENSMUSG00000114668.2"; transcript_id "ENSMUST00000225301.2"; gene_type "processed_pseudogene"; gene_name "Gm47563"; transcript_type "processed_pseudogene"; transcript_name "Gm47563-201"; level 2; mgi_id "MGI:6096587"; ont "PGO:0000004"; tag "basic"; tag "Ensembl_canonical"; tag "GENCODE_Primary"; havana_gene "OTTMUSG00000068084.1"; havana_transcript "OTTMUST00000164609.1";
chr13	HAVANA	exon	118646894	118647449	0	-	.	gene_id "ENSMUSG00000114668.2"; transcript_id "ENSMUST00000225301.2"; gene_type "processed_pseudogene"; gene_name "Gm47563"; transcript_type "processed_pseudogene"; transcript_name "Gm47563-201"; exon_number 1; exon_id "ENSMUSE00001421715.2"; level 2; mgi_id "MGI:6096587"; ont "PGO:0000004"; tag "basic"; tag "Ensembl_canonical"; tag "GENCODE_Primary"; havana_gene "OTTMUSG00000068084.1"; havana_transcript "OTTMUST00000164609.1";
chr13	sragcm37_ss	exon	118692979	118693056	0.00631267083089405	-	.	gene_id "ENSMUSG00000132647.1"; transcript_id "ENSMUSG00000132647.1_tx_11"; exon_id "chr13_118692979_118693056_-"; exonnum "1"; txlen "626";
chr13	sragcm37_ss	exon	118692979	118693056	0.00631267083089405	-	.	gene_id "ENSMUSG00000132647.1"; transcript_id "ENSMUSG00000132647.1_tx_12"; exon_id "chr13_118692979_118693056_-"; exonnum "1"; txlen "653";
chr13	sragcm37_ss	exon	118692979	118693056	0.00483971430368544	-	.	gene_id "ENSMUSG00000132647.1"; transcript_id "ENSMUSG00000132647.1_tx_14"; exon_id "chr13_118692979_118693056_-"; exonnum "1"; txlen "529";
chr13	sragcm37_ss	exon	118692979	118693056	0.00483971430368544	-	.	gene_id "ENSMUSG00000132647.1"; transcript_id "ENSMUSG00000132647.1_tx_15"; exon_id "chr13_118692979_118693056_-"; exonnum "1"; txlen "556";
chr13	HAVANA	exon	118705311	118705526	0	-	.	gene_id "ENSMUSG00000114365.2"; transcript_id "ENSMUST00000223971.2"; gene_type "processed_pseudogene"; gene_name "Gm9098"; transcript_type "processed_pseudogene"; transcript_name "Gm9098-201"; exon_number 2; exon_id "ENSMUSE00001428107.2"; level 2; mgi_id "MGI:3648600"; ont "PGO:0000004"; tag "basic"; tag "Ensembl_canonical"; tag "GENCODE_Primary"; havana_gene "OTTMUSG00000068085.1"; havana_transcript "OTTMUST00000164610.1";
chr13	HAVANA	gene	118705311	118706318	0	-	.	gene_id "ENSMUSG00000114365.2"; gene_type "processed_pseudogene"; gene_name "Gm9098"; level 2; mgi_id "MGI:3648600"; havana_gene "OTTMUSG00000068085.1";
chr13	HAVANA	transcript	118705311	118706318	0	-	.	gene_id "ENSMUSG00000114365.2"; transcript_id "ENSMUST00000223971.2"; gene_type "processed_pseudogene"; gene_name "Gm9098"; transcript_type "processed_pseudogene"; transcript_name "Gm9098-201"; level 2; mgi_id "MGI:3648600"; ont "PGO:0000004"; tag "basic"; tag "Ensembl_canonical"; tag "GENCODE_Primary"; havana_gene "OTTMUSG00000068085.1"; havana_transcript "OTTMUST00000164610.1";
chr13	HAVANA	exon	118706002	118706318	0	-	.	gene_id "ENSMUSG00000114365.2"; transcript_id "ENSMUST00000223971.2"; gene_type "processed_pseudogene"; gene_name "Gm9098"; transcript_type "processed_pseudogene"; transcript_name "Gm9098-201"; exon_number 1; exon_id "ENSMUSE00001427132.2"; level 2; mgi_id "MGI:3648600"; ont "PGO:0000004"; tag "basic"; tag "Ensembl_canonical"; tag "GENCODE_Primary"; havana_gene "OTTMUSG00000068085.1"; havana_transcript "OTTMUST00000164610.1";
chr13	sragcm37_es	exon	118714277	118714577	0.0675614957544478	-	.	gene_id "ENSMUSG00000132647.1"; transcript_id "ENSMUSG00000132647.1_tx_1"; exon_id "chr13_118714277_118714577_-"; exonnum "3"; txlen "1124";
chr13	sragcm37_es	exon	118717522	118717761	0.0258428190569762	-	.	gene_id "ENSMUSG00000132647.1"; transcript_id "ENSMUSG00000132647.1_tx_3"; exon_id "chr13_118717522_118717761_-"; exonnum "2"; txlen "884";
chr13	sragcm37_mid	exon	118723685	118724328	0.0675614957544478	-	.	gene_id "ENSMUSG00000132647.1"; transcript_id "ENSMUSG00000132647.1_tx_1"; exon_id "chr13_118723685_118724328_-"; exonnum "2"; txlen "1124";
chr13	sragcm37_mid	exon	118723685	118724328	0.0258428190569762	-	.	gene_id "ENSMUSG00000132647.1"; transcript_id "ENSMUSG00000132647.1_tx_3"; exon_id "chr13_118723685_118724328_-"; exonnum "1"; txlen "884";
chr13	sragcm37_mid	exon	118734485	118734663	0.0675614957544478	-	.	gene_id "ENSMUSG00000132647.1"; transcript_id "ENSMUSG00000132647.1_tx_1"; exon_id "chr13_118734485_118734663_-"; exonnum "1"; txlen "1124";
chr13	sragcm37_mid	exon	118734485	118734663	0.00689678035105193	-	.	gene_id "ENSMUSG00000132647.1"; transcript_id "ENSMUSG00000132647.1_tx_10"; exon_id "chr13_118734485_118734663_-"; exonnum "1"; txlen "630";
chr13	sragcm37_mid	exon	118734485	118734663	0.00435987693477	-	.	gene_id "ENSMUSG00000132647.1"; transcript_id "ENSMUSG00000132647.1_tx_16"; exon_id "chr13_118734485_118734663_-"; exonnum "1"; txlen "750";
chr13	sragcm37_mid	exon	118734485	118734663	0.0541149786316393	-	.	gene_id "ENSMUSG00000132647.1"; transcript_id "ENSMUSG00000132647.1_tx_2"; exon_id "chr13_118734485_118734663_-"; exonnum "1"; txlen "727";
chr13	sragcm37_mid	exon	118734485	118734663	0.00883894506448273	-	.	gene_id "ENSMUSG00000132647.1"; transcript_id "ENSMUSG00000132647.1_tx_8"; exon_id "chr13_118734485_118734663_-"; exonnum "1"; txlen "847";
chr13	HAVANA	gene	118734575	118735454	0	-	.	gene_id "ENSMUSG00000114831.2"; gene_type "processed_pseudogene"; gene_name "Gm18361"; level 2; mgi_id "MGI:5010546"; havana_gene "OTTMUSG00000068087.1";
chr13	HAVANA	transcript	118734575	118735454	0	-	.	gene_id "ENSMUSG00000114831.2"; transcript_id "ENSMUST00000224199.2"; gene_type "processed_pseudogene"; gene_name "Gm18361"; transcript_type "processed_pseudogene"; transcript_name "Gm18361-201"; level 2; mgi_id "MGI:5010546"; ont "PGO:0000004"; tag "basic"; tag "Ensembl_canonical"; tag "GENCODE_Primary"; havana_gene "OTTMUSG00000068087.1"; havana_transcript "OTTMUST00000164612.1";
chr13	HAVANA	exon	118734575	118735454	0	-	.	gene_id "ENSMUSG00000114831.2"; transcript_id "ENSMUST00000224199.2"; gene_type "processed_pseudogene"; gene_name "Gm18361"; transcript_type "processed_pseudogene"; transcript_name "Gm18361-201"; exon_number 1; exon_id "ENSMUSE00001421755.2"; level 2; mgi_id "MGI:5010546"; ont "PGO:0000004"; tag "basic"; tag "Ensembl_canonical"; tag "GENCODE_Primary"; havana_gene "OTTMUSG00000068087.1"; havana_transcript "OTTMUST00000164612.1";
chr13	HAVANA	exon	118737854	118738343	0	-	.	gene_id "ENSMUSG00000114613.3"; transcript_id "ENSMUST00000314695.1"; gene_type "lncRNA"; gene_name "Gm10732"; transcript_type "lncRNA"; transcript_name "Gm10732-202"; exon_number 2; exon_id "ENSMUSE00001621534.1"; level 2; mgi_id "MGI:3642638"; tag "Ensembl_canonical"; tag "GENCODE_Primary"; tag "TAGENE"; havana_gene "OTTMUSG00000068088.1";
chr13	HAVANA	gene	118737854	118795292	0	-	.	gene_id "ENSMUSG00000114613.3"; gene_type "lncRNA"; gene_name "Gm10732"; level 2; mgi_id "MGI:3642638"; havana_gene "OTTMUSG00000068088.1";
chr13	HAVANA	transcript	118737854	118795292	0	-	.	gene_id "ENSMUSG00000114613.3"; transcript_id "ENSMUST00000314695.1"; gene_type "lncRNA"; gene_name "Gm10732"; transcript_type "lncRNA"; transcript_name "Gm10732-202"; level 2; mgi_id "MGI:3642638"; tag "Ensembl_canonical"; tag "GENCODE_Primary"; tag "TAGENE"; havana_gene "OTTMUSG00000068088.1";
chr13	HAVANA	exon	118737856	118738343	0	-	.	gene_id "ENSMUSG00000114613.3"; transcript_id "ENSMUST00000314698.1"; gene_type "lncRNA"; gene_name "Gm10732"; transcript_type "lncRNA"; transcript_name "Gm10732-205"; exon_number 3; exon_id "ENSMUSE00001621525.1"; level 2; mgi_id "MGI:3642638"; tag "TAGENE"; havana_gene "OTTMUSG00000068088.1";
chr13	HAVANA	exon	118737856	118738343	0	-	.	gene_id "ENSMUSG00000114613.3"; transcript_id "ENSMUST00000314697.1"; gene_type "lncRNA"; gene_name "Gm10732"; transcript_type "lncRNA"; transcript_name "Gm10732-204"; exon_number 4; exon_id "ENSMUSE00001621525.1"; level 2; mgi_id "MGI:3642638"; tag "basic"; tag "TAGENE"; havana_gene "OTTMUSG00000068088.1";
chr13	HAVANA	exon	118737856	118738343	0	-	.	gene_id "ENSMUSG00000114613.3"; transcript_id "ENSMUST00000314696.1"; gene_type "lncRNA"; gene_name "Gm10732"; transcript_type "lncRNA"; transcript_name "Gm10732-203"; exon_number 3; exon_id "ENSMUSE00001621525.1"; level 2; mgi_id "MGI:3642638"; tag "TAGENE"; havana_gene "OTTMUSG00000068088.1";
chr13	HAVANA	transcript	118737856	118795240	0	-	.	gene_id "ENSMUSG00000114613.3"; transcript_id "ENSMUST00000314698.1"; gene_type "lncRNA"; gene_name "Gm10732"; transcript_type "lncRNA"; transcript_name "Gm10732-205"; level 2; mgi_id "MGI:3642638"; tag "TAGENE"; havana_gene "OTTMUSG00000068088.1";
chr13	HAVANA	transcript	118737856	118795271	0	-	.	gene_id "ENSMUSG00000114613.3"; transcript_id "ENSMUST00000314697.1"; gene_type "lncRNA"; gene_name "Gm10732"; transcript_type "lncRNA"; transcript_name "Gm10732-204"; level 2; mgi_id "MGI:3642638"; tag "basic"; tag "TAGENE"; havana_gene "OTTMUSG00000068088.1";
chr13	HAVANA	transcript	118737856	118795285	0	-	.	gene_id "ENSMUSG00000114613.3"; transcript_id "ENSMUST00000314696.1"; gene_type "lncRNA"; gene_name "Gm10732"; transcript_type "lncRNA"; transcript_name "Gm10732-203"; level 2; mgi_id "MGI:3642638"; tag "TAGENE"; havana_gene "OTTMUSG00000068088.1";
chr13	HAVANA	exon	118738184	118738343	0	-	.	gene_id "ENSMUSG00000114613.3"; transcript_id "ENSMUST00000314699.1"; gene_type "lncRNA"; gene_name "Gm10732"; transcript_type "lncRNA"; transcript_name "Gm10732-206"; exon_number 4; exon_id "ENSMUSE00001621528.1"; level 2; mgi_id "MGI:3642638"; tag "basic"; tag "TAGENE"; havana_gene "OTTMUSG00000068088.1";
chr13	HAVANA	transcript	118738184	118795257	0	-	.	gene_id "ENSMUSG00000114613.3"; transcript_id "ENSMUST00000314699.1"; gene_type "lncRNA"; gene_name "Gm10732"; transcript_type "lncRNA"; transcript_name "Gm10732-206"; level 2; mgi_id "MGI:3642638"; tag "basic"; tag "TAGENE"; havana_gene "OTTMUSG00000068088.1";
chr13	HAVANA	exon	118739927	118740374	0	-	.	gene_id "ENSMUSG00000114613.3"; transcript_id "ENSMUST00000314702.1"; gene_type "lncRNA"; gene_name "Gm10732"; transcript_type "lncRNA"; transcript_name "Gm10732-209"; exon_number 3; exon_id "ENSMUSE00001621527.1"; level 2; mgi_id "MGI:3642638"; tag "TAGENE"; havana_gene "OTTMUSG00000068088.1";
chr13	HAVANA	transcript	118739927	118795276	0	-	.	gene_id "ENSMUSG00000114613.3"; transcript_id "ENSMUST00000314702.1"; gene_type "lncRNA"; gene_name "Gm10732"; transcript_type "lncRNA"; transcript_name "Gm10732-209"; level 2; mgi_id "MGI:3642638"; tag "TAGENE"; havana_gene "OTTMUSG00000068088.1";
chr13	HAVANA	exon	118739942	118740374	0	-	.	gene_id "ENSMUSG00000114613.3"; transcript_id "ENSMUST00000314700.1"; gene_type "lncRNA"; gene_name "Gm10732"; transcript_type "lncRNA"; transcript_name "Gm10732-207"; exon_number 2; exon_id "ENSMUSE00001621529.1"; level 2; mgi_id "MGI:3642638"; tag "TAGENE"; havana_gene "OTTMUSG00000068088.1";
chr13	HAVANA	exon	118739942	118740374	0	-	.	gene_id "ENSMUSG00000114613.3"; transcript_id "ENSMUST00000314701.1"; gene_type "lncRNA"; gene_name "Gm10732"; transcript_type "lncRNA"; transcript_name "Gm10732-208"; exon_number 4; exon_id "ENSMUSE00001621529.1"; level 2; mgi_id "MGI:3642638"; tag "TAGENE"; havana_gene "OTTMUSG00000068088.1";
chr13	HAVANA	transcript	118739942	118795292	0	-	.	gene_id "ENSMUSG00000114613.3"; transcript_id "ENSMUST00000314700.1"; gene_type "lncRNA"; gene_name "Gm10732"; transcript_type "lncRNA"; transcript_name "Gm10732-207"; level 2; mgi_id "MGI:3642638"; tag "TAGENE"; havana_gene "OTTMUSG00000068088.1";
chr13	HAVANA	transcript	118739942	118795292	0	-	.	gene_id "ENSMUSG00000114613.3"; transcript_id "ENSMUST00000314701.1"; gene_type "lncRNA"; gene_name "Gm10732"; transcript_type "lncRNA"; transcript_name "Gm10732-208"; level 2; mgi_id "MGI:3642638"; tag "TAGENE"; havana_gene "OTTMUSG00000068088.1";
chr13	HAVANA	exon	118739945	118740374	0	-	.	gene_id "ENSMUSG00000114613.3"; transcript_id "ENSMUST00000314704.1"; gene_type "lncRNA"; gene_name "Gm10732"; transcript_type "lncRNA"; transcript_name "Gm10732-211"; exon_number 4; exon_id "ENSMUSE00001621519.1"; level 2; mgi_id "MGI:3642638"; tag "TAGENE"; havana_gene "OTTMUSG00000068088.1";
chr13	HAVANA	exon	118739945	118740374	0	-	.	gene_id "ENSMUSG00000114613.3"; transcript_id "ENSMUST00000314703.1"; gene_type "lncRNA"; gene_name "Gm10732"; transcript_type "lncRNA"; transcript_name "Gm10732-210"; exon_number 3; exon_id "ENSMUSE00001621519.1"; level 2; mgi_id "MGI:3642638"; tag "TAGENE"; havana_gene "OTTMUSG00000068088.1";
chr13	HAVANA	transcript	118739945	118795285	0	-	.	gene_id "ENSMUSG00000114613.3"; transcript_id "ENSMUST00000314704.1"; gene_type "lncRNA"; gene_name "Gm10732"; transcript_type "lncRNA"; transcript_name "Gm10732-211"; level 2; mgi_id "MGI:3642638"; tag "TAGENE"; havana_gene "OTTMUSG00000068088.1";
chr13	HAVANA	transcript	118739945	118795292	0	-	.	gene_id "ENSMUSG00000114613.3"; transcript_id "ENSMUST00000314703.1"; gene_type "lncRNA"; gene_name "Gm10732"; transcript_type "lncRNA"; transcript_name "Gm10732-210"; level 2; mgi_id "MGI:3642638"; tag "TAGENE"; havana_gene "OTTMUSG00000068088.1";
chr13	HAVANA	exon	118739954	118740374	0	-	.	gene_id "ENSMUSG00000114613.3"; transcript_id "ENSMUST00000224103.2"; gene_type "lncRNA"; gene_name "Gm10732"; transcript_type "lncRNA"; transcript_name "Gm10732-201"; exon_number 7; exon_id "ENSMUSE00001425337.2"; level 2; mgi_id "MGI:3642638"; tag "basic"; havana_gene "OTTMUSG00000068088.1"; havana_transcript "OTTMUST00000164613.1";
chr13	HAVANA	transcript	118739954	118795279	0	-	.	gene_id "ENSMUSG00000114613.3"; transcript_id "ENSMUST00000224103.2"; gene_type "lncRNA"; gene_name "Gm10732"; transcript_type "lncRNA"; transcript_name "Gm10732-201"; level 2; mgi_id "MGI:3642638"; tag "basic"; havana_gene "OTTMUSG00000068088.1"; havana_transcript "OTTMUST00000164613.1";
chr13	HAVANA	exon	118740196	118740374	0	-	.	gene_id "ENSMUSG00000114613.3"; transcript_id "ENSMUST00000314699.1"; gene_type "lncRNA"; gene_name "Gm10732"; transcript_type "lncRNA"; transcript_name "Gm10732-206"; exon_number 3; exon_id "ENSMUSE00001621522.1"; level 2; mgi_id "MGI:3642638"; tag "basic"; tag "TAGENE"; havana_gene "OTTMUSG00000068088.1";
chr13	HAVANA	exon	118741785	118741992	0	-	.	gene_id "ENSMUSG00000114613.3"; transcript_id "ENSMUST00000314699.1"; gene_type "lncRNA"; gene_name "Gm10732"; transcript_type "lncRNA"; transcript_name "Gm10732-206"; exon_number 2; exon_id "ENSMUSE00001428419.2"; level 2; mgi_id "MGI:3642638"; tag "basic"; tag "TAGENE"; havana_gene "OTTMUSG00000068088.1";
chr13	HAVANA	exon	118741785	118741992	0	-	.	gene_id "ENSMUSG00000114613.3"; transcript_id "ENSMUST00000314704.1"; gene_type "lncRNA"; gene_name "Gm10732"; transcript_type "lncRNA"; transcript_name "Gm10732-211"; exon_number 3; exon_id "ENSMUSE00001428419.2"; level 2; mgi_id "MGI:3642638"; tag "TAGENE"; havana_gene "OTTMUSG00000068088.1";
chr13	HAVANA	exon	118741785	118741992	0	-	.	gene_id "ENSMUSG00000114613.3"; transcript_id "ENSMUST00000314703.1"; gene_type "lncRNA"; gene_name "Gm10732"; transcript_type "lncRNA"; transcript_name "Gm10732-210"; exon_number 2; exon_id "ENSMUSE00001428419.2"; level 2; mgi_id "MGI:3642638"; tag "TAGENE"; havana_gene "OTTMUSG00000068088.1";
chr13	HAVANA	exon	118741785	118741992	0	-	.	gene_id "ENSMUSG00000114613.3"; transcript_id "ENSMUST00000224103.2"; gene_type "lncRNA"; gene_name "Gm10732"; transcript_type "lncRNA"; transcript_name "Gm10732-201"; exon_number 6; exon_id "ENSMUSE00001428419.2"; level 2; mgi_id "MGI:3642638"; tag "basic"; havana_gene "OTTMUSG00000068088.1"; havana_transcript "OTTMUST00000164613.1";
chr13	HAVANA	exon	118750110	118750227	0	-	.	gene_id "ENSMUSG00000114613.3"; transcript_id "ENSMUST00000314696.1"; gene_type "lncRNA"; gene_name "Gm10732"; transcript_type "lncRNA"; transcript_name "Gm10732-203"; exon_number 2; exon_id "ENSMUSE00001423242.2"; level 2; mgi_id "MGI:3642638"; tag "TAGENE"; havana_gene "OTTMUSG00000068088.1";
chr13	HAVANA	exon	118750110	118750227	0	-	.	gene_id "ENSMUSG00000114613.3"; transcript_id "ENSMUST00000314702.1"; gene_type "lncRNA"; gene_name "Gm10732"; transcript_type "lncRNA"; transcript_name "Gm10732-209"; exon_number 2; exon_id "ENSMUSE00001423242.2"; level 2; mgi_id "MGI:3642638"; tag "TAGENE"; havana_gene "OTTMUSG00000068088.1";
chr13	HAVANA	exon	118750110	118750227	0	-	.	gene_id "ENSMUSG00000114613.3"; transcript_id "ENSMUST00000314701.1"; gene_type "lncRNA"; gene_name "Gm10732"; transcript_type "lncRNA"; transcript_name "Gm10732-208"; exon_number 3; exon_id "ENSMUSE00001423242.2"; level 2; mgi_id "MGI:3642638"; tag "TAGENE"; havana_gene "OTTMUSG00000068088.1";
chr13	HAVANA	exon	118750110	118750227	0	-	.	gene_id "ENSMUSG00000114613.3"; transcript_id "ENSMUST00000314704.1"; gene_type "lncRNA"; gene_name "Gm10732"; transcript_type "lncRNA"; transcript_name "Gm10732-211"; exon_number 2; exon_id "ENSMUSE00001423242.2"; level 2; mgi_id "MGI:3642638"; tag "TAGENE"; havana_gene "OTTMUSG00000068088.1";
chr13	HAVANA	exon	118750110	118750227	0	-	.	gene_id "ENSMUSG00000114613.3"; transcript_id "ENSMUST00000224103.2"; gene_type "lncRNA"; gene_name "Gm10732"; transcript_type "lncRNA"; transcript_name "Gm10732-201"; exon_number 5; exon_id "ENSMUSE00001423242.2"; level 2; mgi_id "MGI:3642638"; tag "basic"; havana_gene "OTTMUSG00000068088.1"; havana_transcript "OTTMUST00000164613.1";
chr13	HAVANA	exon	118756363	118756707	0	-	.	gene_id "ENSMUSG00000114613.3"; transcript_id "ENSMUST00000314705.1"; gene_type "lncRNA"; gene_name "Gm10732"; transcript_type "lncRNA"; transcript_name "Gm10732-212"; exon_number 5; exon_id "ENSMUSE00001621517.1"; level 2; mgi_id "MGI:3642638"; tag "TAGENE"; havana_gene "OTTMUSG00000068088.1";
chr13	HAVANA	transcript	118756363	118795235	0	-	.	gene_id "ENSMUSG00000114613.3"; transcript_id "ENSMUST00000314705.1"; gene_type "lncRNA"; gene_name "Gm10732"; transcript_type "lncRNA"; transcript_name "Gm10732-212"; level 2; mgi_id "MGI:3642638"; tag "TAGENE"; havana_gene "OTTMUSG00000068088.1";
chr13	HAVANA	exon	118758164	118758689	0	-	.	gene_id "ENSMUSG00000114613.3"; transcript_id "ENSMUST00000314706.1"; gene_type "lncRNA"; gene_name "Gm10732"; transcript_type "lncRNA"; transcript_name "Gm10732-213"; exon_number 2; exon_id "ENSMUSE00001621516.1"; level 2; mgi_id "MGI:3642638"; tag "TAGENE"; havana_gene "OTTMUSG00000068088.1";
chr13	HAVANA	transcript	118758164	118795236	0	-	.	gene_id "ENSMUSG00000114613.3"; transcript_id "ENSMUST00000314706.1"; gene_type "lncRNA"; gene_name "Gm10732"; transcript_type "lncRNA"; transcript_name "Gm10732-213"; level 2; mgi_id "MGI:3642638"; tag "TAGENE"; havana_gene "OTTMUSG00000068088.1";
chr13	HAVANA	exon	118758615	118758689	0	-	.	gene_id "ENSMUSG00000114613.3"; transcript_id "ENSMUST00000314701.1"; gene_type "lncRNA"; gene_name "Gm10732"; transcript_type "lncRNA"; transcript_name "Gm10732-208"; exon_number 2; exon_id "ENSMUSE00001425873.2"; level 2; mgi_id "MGI:3642638"; tag "TAGENE"; havana_gene "OTTMUSG00000068088.1";
chr13	HAVANA	exon	118758615	118758689	0	-	.	gene_id "ENSMUSG00000114613.3"; transcript_id "ENSMUST00000224103.2"; gene_type "lncRNA"; gene_name "Gm10732"; transcript_type "lncRNA"; transcript_name "Gm10732-201"; exon_number 4; exon_id "ENSMUSE00001425873.2"; level 2; mgi_id "MGI:3642638"; tag "basic"; havana_gene "OTTMUSG00000068088.1"; havana_transcript "OTTMUST00000164613.1";
chr13	HAVANA	exon	118758615	118758689	0	-	.	gene_id "ENSMUSG00000114613.3"; transcript_id "ENSMUST00000314705.1"; gene_type "lncRNA"; gene_name "Gm10732"; transcript_type "lncRNA"; transcript_name "Gm10732-212"; exon_number 4; exon_id "ENSMUSE00001425873.2"; level 2; mgi_id "MGI:3642638"; tag "TAGENE"; havana_gene "OTTMUSG00000068088.1";
chr13	HAVANA	exon	118764896	118765086	0	-	.	gene_id "ENSMUSG00000114613.3"; transcript_id "ENSMUST00000224103.2"; gene_type "lncRNA"; gene_name "Gm10732"; transcript_type "lncRNA"; transcript_name "Gm10732-201"; exon_number 3; exon_id "ENSMUSE00001426212.2"; level 2; mgi_id "MGI:3642638"; tag "basic"; havana_gene "OTTMUSG00000068088.1"; havana_transcript "OTTMUST00000164613.1";
chr13	HAVANA	exon	118771330	118774289	0	-	.	gene_id "ENSMUSG00000114613.3"; transcript_id "ENSMUST00000314707.1"; gene_type "lncRNA"; gene_name "Gm10732"; transcript_type "lncRNA"; transcript_name "Gm10732-214"; exon_number 3; exon_id "ENSMUSE00001621530.1"; level 2; mgi_id "MGI:3642638"; tag "basic"; tag "TAGENE"; havana_gene "OTTMUSG00000068088.1";
chr13	HAVANA	transcript	118771330	118779377	0	-	.	gene_id "ENSMUSG00000114613.3"; transcript_id "ENSMUST00000314707.1"; gene_type "lncRNA"; gene_name "Gm10732"; transcript_type "lncRNA"; transcript_name "Gm10732-214"; level 2; mgi_id "MGI:3642638"; tag "basic"; tag "TAGENE"; havana_gene "OTTMUSG00000068088.1";
chr13	HAVANA	exon	118774205	118774289	0	-	.	gene_id "ENSMUSG00000114613.3"; transcript_id "ENSMUST00000314698.1"; gene_type "lncRNA"; gene_name "Gm10732"; transcript_type "lncRNA"; transcript_name "Gm10732-205"; exon_number 2; exon_id "ENSMUSE00001621532.1"; level 2; mgi_id "MGI:3642638"; tag "TAGENE"; havana_gene "OTTMUSG00000068088.1";
chr13	HAVANA	exon	118774205	118774289	0	-	.	gene_id "ENSMUSG00000114613.3"; transcript_id "ENSMUST00000314697.1"; gene_type "lncRNA"; gene_name "Gm10732"; transcript_type "lncRNA"; transcript_name "Gm10732-204"; exon_number 3; exon_id "ENSMUSE00001621532.1"; level 2; mgi_id "MGI:3642638"; tag "basic"; tag "TAGENE"; havana_gene "OTTMUSG00000068088.1";
chr13	HAVANA	exon	118774205	118774289	0	-	.	gene_id "ENSMUSG00000114613.3"; transcript_id "ENSMUST00000314705.1"; gene_type "lncRNA"; gene_name "Gm10732"; transcript_type "lncRNA"; transcript_name "Gm10732-212"; exon_number 3; exon_id "ENSMUSE00001621532.1"; level 2; mgi_id "MGI:3642638"; tag "TAGENE"; havana_gene "OTTMUSG00000068088.1";
chr13	HAVANA	exon	118776426	118776586	0	-	.	gene_id "ENSMUSG00000114613.3"; transcript_id "ENSMUST00000314697.1"; gene_type "lncRNA"; gene_name "Gm10732"; transcript_type "lncRNA"; transcript_name "Gm10732-204"; exon_number 2; exon_id "ENSMUSE00001423127.2"; level 2; mgi_id "MGI:3642638"; tag "basic"; tag "TAGENE"; havana_gene "OTTMUSG00000068088.1";
chr13	HAVANA	exon	118776426	118776586	0	-	.	gene_id "ENSMUSG00000114613.3"; transcript_id "ENSMUST00000224103.2"; gene_type "lncRNA"; gene_name "Gm10732"; transcript_type "lncRNA"; transcript_name "Gm10732-201"; exon_number 2; exon_id "ENSMUSE00001423127.2"; level 2; mgi_id "MGI:3642638"; tag "basic"; havana_gene "OTTMUSG00000068088.1"; havana_transcript "OTTMUST00000164613.1";
chr13	HAVANA	exon	118776426	118776586	0	-	.	gene_id "ENSMUSG00000114613.3"; transcript_id "ENSMUST00000314705.1"; gene_type "lncRNA"; gene_name "Gm10732"; transcript_type "lncRNA"; transcript_name "Gm10732-212"; exon_number 2; exon_id "ENSMUSE00001423127.2"; level 2; mgi_id "MGI:3642638"; tag "TAGENE"; havana_gene "OTTMUSG00000068088.1";
chr13	HAVANA	exon	118776426	118776586	0	-	.	gene_id "ENSMUSG00000114613.3"; transcript_id "ENSMUST00000314707.1"; gene_type "lncRNA"; gene_name "Gm10732"; transcript_type "lncRNA"; transcript_name "Gm10732-214"; exon_number 2; exon_id "ENSMUSE00001423127.2"; level 2; mgi_id "MGI:3642638"; tag "basic"; tag "TAGENE"; havana_gene "OTTMUSG00000068088.1";
chr13	HAVANA	exon	118779289	118779377	0	-	.	gene_id "ENSMUSG00000114613.3"; transcript_id "ENSMUST00000314707.1"; gene_type "lncRNA"; gene_name "Gm10732"; transcript_type "lncRNA"; transcript_name "Gm10732-214"; exon_number 1; exon_id "ENSMUSE00001621520.1"; level 2; mgi_id "MGI:3642638"; tag "basic"; tag "TAGENE"; havana_gene "OTTMUSG00000068088.1";
chr13	HAVANA	exon	118795153	118795235	0	-	.	gene_id "ENSMUSG00000114613.3"; transcript_id "ENSMUST00000314705.1"; gene_type "lncRNA"; gene_name "Gm10732"; transcript_type "lncRNA"; transcript_name "Gm10732-212"; exon_number 1; exon_id "ENSMUSE00001621521.1"; level 2; mgi_id "MGI:3642638"; tag "TAGENE"; havana_gene "OTTMUSG00000068088.1";
chr13	HAVANA	exon	118795153	118795236	0	-	.	gene_id "ENSMUSG00000114613.3"; transcript_id "ENSMUST00000314706.1"; gene_type "lncRNA"; gene_name "Gm10732"; transcript_type "lncRNA"; transcript_name "Gm10732-213"; exon_number 1; exon_id "ENSMUSE00001621531.1"; level 2; mgi_id "MGI:3642638"; tag "TAGENE"; havana_gene "OTTMUSG00000068088.1";
chr13	HAVANA	exon	118795153	118795240	0	-	.	gene_id "ENSMUSG00000114613.3"; transcript_id "ENSMUST00000314698.1"; gene_type "lncRNA"; gene_name "Gm10732"; transcript_type "lncRNA"; transcript_name "Gm10732-205"; exon_number 1; exon_id "ENSMUSE00001621533.1"; level 2; mgi_id "MGI:3642638"; tag "TAGENE"; havana_gene "OTTMUSG00000068088.1";
chr13	HAVANA	exon	118795153	118795257	0	-	.	gene_id "ENSMUSG00000114613.3"; transcript_id "ENSMUST00000314699.1"; gene_type "lncRNA"; gene_name "Gm10732"; transcript_type "lncRNA"; transcript_name "Gm10732-206"; exon_number 1; exon_id "ENSMUSE00001621523.1"; level 2; mgi_id "MGI:3642638"; tag "basic"; tag "TAGENE"; havana_gene "OTTMUSG00000068088.1";
chr13	HAVANA	exon	118795153	118795271	0	-	.	gene_id "ENSMUSG00000114613.3"; transcript_id "ENSMUST00000314697.1"; gene_type "lncRNA"; gene_name "Gm10732"; transcript_type "lncRNA"; transcript_name "Gm10732-204"; exon_number 1; exon_id "ENSMUSE00001621524.1"; level 2; mgi_id "MGI:3642638"; tag "basic"; tag "TAGENE"; havana_gene "OTTMUSG00000068088.1";
chr13	HAVANA	exon	118795153	118795276	0	-	.	gene_id "ENSMUSG00000114613.3"; transcript_id "ENSMUST00000314702.1"; gene_type "lncRNA"; gene_name "Gm10732"; transcript_type "lncRNA"; transcript_name "Gm10732-209"; exon_number 1; exon_id "ENSMUSE00001621518.1"; level 2; mgi_id "MGI:3642638"; tag "TAGENE"; havana_gene "OTTMUSG00000068088.1";
chr13	HAVANA	exon	118795153	118795279	0	-	.	gene_id "ENSMUSG00000114613.3"; transcript_id "ENSMUST00000224103.2"; gene_type "lncRNA"; gene_name "Gm10732"; transcript_type "lncRNA"; transcript_name "Gm10732-201"; exon_number 1; exon_id "ENSMUSE00001426467.2"; level 2; mgi_id "MGI:3642638"; tag "basic"; havana_gene "OTTMUSG00000068088.1"; havana_transcript "OTTMUST00000164613.1";
chr13	HAVANA	exon	118795153	118795285	0	-	.	gene_id "ENSMUSG00000114613.3"; transcript_id "ENSMUST00000314696.1"; gene_type "lncRNA"; gene_name "Gm10732"; transcript_type "lncRNA"; transcript_name "Gm10732-203"; exon_number 1; exon_id "ENSMUSE00001621526.1"; level 2; mgi_id "MGI:3642638"; tag "TAGENE"; havana_gene "OTTMUSG00000068088.1";
chr13	HAVANA	exon	118795153	118795285	0	-	.	gene_id "ENSMUSG00000114613.3"; transcript_id "ENSMUST00000314704.1"; gene_type "lncRNA"; gene_name "Gm10732"; transcript_type "lncRNA"; transcript_name "Gm10732-211"; exon_number 1; exon_id "ENSMUSE00001621526.1"; level 2; mgi_id "MGI:3642638"; tag "TAGENE"; havana_gene "OTTMUSG00000068088.1";
chr13	HAVANA	exon	118795153	118795292	0	-	.	gene_id "ENSMUSG00000114613.3"; transcript_id "ENSMUST00000314695.1"; gene_type "lncRNA"; gene_name "Gm10732"; transcript_type "lncRNA"; transcript_name "Gm10732-202"; exon_number 1; exon_id "ENSMUSE00001621535.1"; level 2; mgi_id "MGI:3642638"; tag "Ensembl_canonical"; tag "GENCODE_Primary"; tag "TAGENE"; havana_gene "OTTMUSG00000068088.1";
chr13	HAVANA	exon	118795153	118795292	0	-	.	gene_id "ENSMUSG00000114613.3"; transcript_id "ENSMUST00000314700.1"; gene_type "lncRNA"; gene_name "Gm10732"; transcript_type "lncRNA"; transcript_name "Gm10732-207"; exon_number 1; exon_id "ENSMUSE00001621535.1"; level 2; mgi_id "MGI:3642638"; tag "TAGENE"; havana_gene "OTTMUSG00000068088.1";
chr13	HAVANA	exon	118795153	118795292	0	-	.	gene_id "ENSMUSG00000114613.3"; transcript_id "ENSMUST00000314701.1"; gene_type "lncRNA"; gene_name "Gm10732"; transcript_type "lncRNA"; transcript_name "Gm10732-208"; exon_number 1; exon_id "ENSMUSE00001621535.1"; level 2; mgi_id "MGI:3642638"; tag "TAGENE"; havana_gene "OTTMUSG00000068088.1";
chr13	HAVANA	exon	118795153	118795292	0	-	.	gene_id "ENSMUSG00000114613.3"; transcript_id "ENSMUST00000314703.1"; gene_type "lncRNA"; gene_name "Gm10732"; transcript_type "lncRNA"; transcript_name "Gm10732-210"; exon_number 1; exon_id "ENSMUSE00001621535.1"; level 2; mgi_id "MGI:3642638"; tag "TAGENE"; havana_gene "OTTMUSG00000068088.1";
chr13	sragcm37_es	exon	118822701	118822754	2.18505457260135	-	.	gene_id "ENSMUSG00000086709.2"; transcript_id "ENSMUSG00000086709.2_tx_1"; exon_id "chr13_118822701_118822754_-"; exonnum "6"; txlen "532";
chr13	sragcm37_es	exon	118822701	118822754	0.00718839582770115	-	.	gene_id "ENSMUSG00000086709.2"; transcript_id "ENSMUSG00000086709.2_tx_10"; exon_id "chr13_118822701_118822754_-"; exonnum "8"; txlen "910";
chr13	sragcm37_es	exon	118822701	118822754	0.254734574683004	-	.	gene_id "ENSMUSG00000086709.2"; transcript_id "ENSMUSG00000086709.2_tx_3"; exon_id "chr13_118822701_118822754_-"; exonnum "7"; txlen "692";
chr13	sragcm37_es	exon	118822701	118822754	0.118294928320043	-	.	gene_id "ENSMUSG00000086709.2"; transcript_id "ENSMUSG00000086709.2_tx_6"; exon_id "chr13_118822701_118822754_-"; exonnum "7"; txlen "779";
chr13	sragcm37_es	exon	118822701	118822754	0.107865826109532	-	.	gene_id "ENSMUSG00000086709.2"; transcript_id "ENSMUSG00000086709.2_tx_7"; exon_id "chr13_118822701_118822754_-"; exonnum "6"; txlen "572";
chr13	sragcm37_es	exon	118822701	118822754	0.00718839582770115	-	.	gene_id "ENSMUSG00000086709.2"; transcript_id "ENSMUSG00000086709.2_tx_9"; exon_id "chr13_118822701_118822754_-"; exonnum "8"; txlen "686";
chr13	sragcm37_mid	exon	118823932	118824012	0.00718839582770115	-	.	gene_id "ENSMUSG00000086709.2"; transcript_id "ENSMUSG00000086709.2_tx_10"; exon_id "chr13_118823932_118824012_-"; exonnum "7"; txlen "910";
chr13	sragcm37_mid	exon	118823932	118824012	0.00718839582770115	-	.	gene_id "ENSMUSG00000086709.2"; transcript_id "ENSMUSG00000086709.2_tx_9"; exon_id "chr13_118823932_118824012_-"; exonnum "7"; txlen "686";
chr13	sragcm37_mid	exon	118829702	118829774	0.00718839582770115	-	.	gene_id "ENSMUSG00000086709.2"; transcript_id "ENSMUSG00000086709.2_tx_10"; exon_id "chr13_118829702_118829774_-"; exonnum "6"; txlen "910";
chr13	sragcm37_mid	exon	118829702	118829774	0.00718839582770115	-	.	gene_id "ENSMUSG00000086709.2"; transcript_id "ENSMUSG00000086709.2_tx_9"; exon_id "chr13_118829702_118829774_-"; exonnum "6"; txlen "686";
chr13	sragcm37_mid	exon	118830669	118830824	2.18505457260135	-	.	gene_id "ENSMUSG00000086709.2"; transcript_id "ENSMUSG00000086709.2_tx_1"; exon_id "chr13_118830669_118830824_-"; exonnum "5"; txlen "532";
chr13	sragcm37_mid	exon	118830669	118830824	0.00718839582770115	-	.	gene_id "ENSMUSG00000086709.2"; transcript_id "ENSMUSG00000086709.2_tx_10"; exon_id "chr13_118830669_118830824_-"; exonnum "5"; txlen "910";
chr13	sragcm37_mid	exon	118830669	118830824	0.254734574683004	-	.	gene_id "ENSMUSG00000086709.2"; transcript_id "ENSMUSG00000086709.2_tx_3"; exon_id "chr13_118830669_118830824_-"; exonnum "6"; txlen "692";
chr13	sragcm37_mid	exon	118830669	118830824	0.128481146063129	-	.	gene_id "ENSMUSG00000086709.2"; transcript_id "ENSMUSG00000086709.2_tx_5"; exon_id "chr13_118830669_118830824_-"; exonnum "5"; txlen "691";
chr13	sragcm37_mid	exon	118830669	118830824	0.118294928320043	-	.	gene_id "ENSMUSG00000086709.2"; transcript_id "ENSMUSG00000086709.2_tx_6"; exon_id "chr13_118830669_118830824_-"; exonnum "6"; txlen "779";
chr13	sragcm37_mid	exon	118830669	118830824	0.107865826109532	-	.	gene_id "ENSMUSG00000086709.2"; transcript_id "ENSMUSG00000086709.2_tx_7"; exon_id "chr13_118830669_118830824_-"; exonnum "5"; txlen "572";
chr13	sragcm37_mid	exon	118830669	118830824	0.00718839582770115	-	.	gene_id "ENSMUSG00000086709.2"; transcript_id "ENSMUSG00000086709.2_tx_9"; exon_id "chr13_118830669_118830824_-"; exonnum "5"; txlen "686";
chr13	HAVANA	exon	118831828	118832007	0	-	.	gene_id "ENSMUSG00000086709.2"; transcript_id "ENSMUST00000144680.2"; gene_type "lncRNA"; gene_name "Gm16263"; transcript_type "lncRNA"; transcript_name "Gm16263-201"; exon_number 5; exon_id "ENSMUSE00000742909.2"; level 2; transcript_support_level "3"; mgi_id "MGI:3826536"; tag "basic"; tag "Ensembl_canonical"; tag "GENCODE_Primary"; havana_gene "OTTMUSG00000032892.1"; havana_transcript "OTTMUST00000081961.1";
chr13	HAVANA	gene	118831828	118851932	0	-	.	gene_id "ENSMUSG00000086709.2"; gene_type "lncRNA"; gene_name "Gm16263"; level 2; mgi_id "MGI:3826536"; havana_gene "OTTMUSG00000032892.1";
chr13	HAVANA	transcript	118831828	118851932	0	-	.	gene_id "ENSMUSG00000086709.2"; transcript_id "ENSMUST00000144680.2"; gene_type "lncRNA"; gene_name "Gm16263"; transcript_type "lncRNA"; transcript_name "Gm16263-201"; level 2; transcript_support_level "3"; mgi_id "MGI:3826536"; tag "basic"; tag "Ensembl_canonical"; tag "GENCODE_Primary"; havana_gene "OTTMUSG00000032892.1"; havana_transcript "OTTMUST00000081961.1";
chr13	sragcm37_mid	exon	118831851	118832010	0.254734574683004	-	.	gene_id "ENSMUSG00000086709.2"; transcript_id "ENSMUSG00000086709.2_tx_3"; exon_id "chr13_118831851_118832010_-"; exonnum "5"; txlen "692";
chr13	sragcm37_mid	exon	118831851	118832010	0.107865826109532	-	.	gene_id "ENSMUSG00000086709.2"; transcript_id "ENSMUSG00000086709.2_tx_7"; exon_id "chr13_118831851_118832010_-"; exonnum "4"; txlen "572";
chr13	sragcm37_mid	exon	118831851	118832097	0.118294928320043	-	.	gene_id "ENSMUSG00000086709.2"; transcript_id "ENSMUSG00000086709.2_tx_6"; exon_id "chr13_118831851_118832097_-"; exonnum "5"; txlen "779";
chr13	HAVANA	exon	118833687	118833723	0	-	.	gene_id "ENSMUSG00000086709.2"; transcript_id "ENSMUST00000144680.2"; gene_type "lncRNA"; gene_name "Gm16263"; transcript_type "lncRNA"; transcript_name "Gm16263-201"; exon_number 4; exon_id "ENSMUSE00000832022.2"; level 2; transcript_support_level "3"; mgi_id "MGI:3826536"; tag "basic"; tag "Ensembl_canonical"; tag "GENCODE_Primary"; havana_gene "OTTMUSG00000032892.1"; havana_transcript "OTTMUST00000081961.1";
chr13	ENSEMBL_gcm37	exon	118833687	118833723	2.18505457260135	-	.	gene_id "ENSMUSG00000086709.2"; transcript_id "ENSMUSG00000086709.2_tx_1"; exon_id "chr13_118833687_118833723_-"; exonnum "4"; txlen "532";
chr13	ENSEMBL_gcm37	exon	118833687	118833723	0.00718839582770115	-	.	gene_id "ENSMUSG00000086709.2"; transcript_id "ENSMUSG00000086709.2_tx_10"; exon_id "chr13_118833687_118833723_-"; exonnum "4"; txlen "910";
chr13	ENSEMBL_gcm37	exon	118833687	118833723	0.254734574683004	-	.	gene_id "ENSMUSG00000086709.2"; transcript_id "ENSMUSG00000086709.2_tx_3"; exon_id "chr13_118833687_118833723_-"; exonnum "4"; txlen "692";
chr13	ENSEMBL_gcm37	exon	118833687	118833723	0.128481146063129	-	.	gene_id "ENSMUSG00000086709.2"; transcript_id "ENSMUSG00000086709.2_tx_5"; exon_id "chr13_118833687_118833723_-"; exonnum "4"; txlen "691";
chr13	ENSEMBL_gcm37	exon	118833687	118833723	0.118294928320043	-	.	gene_id "ENSMUSG00000086709.2"; transcript_id "ENSMUSG00000086709.2_tx_6"; exon_id "chr13_118833687_118833723_-"; exonnum "4"; txlen "779";
chr13	ENSEMBL_gcm37	exon	118833687	118833723	0.107865826109532	-	.	gene_id "ENSMUSG00000086709.2"; transcript_id "ENSMUSG00000086709.2_tx_7"; exon_id "chr13_118833687_118833723_-"; exonnum "3"; txlen "572";
chr13	ENSEMBL_gcm37	exon	118833687	118833723	0.00718839582770115	-	.	gene_id "ENSMUSG00000086709.2"; transcript_id "ENSMUSG00000086709.2_tx_9"; exon_id "chr13_118833687_118833723_-"; exonnum "4"; txlen "686";
chr13	HAVANA	exon	118837697	118837816	0	-	.	gene_id "ENSMUSG00000086709.2"; transcript_id "ENSMUST00000144680.2"; gene_type "lncRNA"; gene_name "Gm16263"; transcript_type "lncRNA"; transcript_name "Gm16263-201"; exon_number 3; exon_id "ENSMUSE00000738025.2"; level 2; transcript_support_level "3"; mgi_id "MGI:3826536"; tag "basic"; tag "Ensembl_canonical"; tag "GENCODE_Primary"; havana_gene "OTTMUSG00000032892.1"; havana_transcript "OTTMUST00000081961.1";
chr13	ENSEMBL_gcm37	exon	118837697	118837816	2.18505457260135	-	.	gene_id "ENSMUSG00000086709.2"; transcript_id "ENSMUSG00000086709.2_tx_1"; exon_id "chr13_118837697_118837816_-"; exonnum "3"; txlen "532";
chr13	ENSEMBL_gcm37	exon	118837697	118837816	0.00718839582770115	-	.	gene_id "ENSMUSG00000086709.2"; transcript_id "ENSMUSG00000086709.2_tx_10"; exon_id "chr13_118837697_118837816_-"; exonnum "3"; txlen "910";
chr13	ENSEMBL_gcm37	exon	118837697	118837816	0.254734574683004	-	.	gene_id "ENSMUSG00000086709.2"; transcript_id "ENSMUSG00000086709.2_tx_3"; exon_id "chr13_118837697_118837816_-"; exonnum "3"; txlen "692";
chr13	ENSEMBL_gcm37	exon	118837697	118837816	0.128481146063129	-	.	gene_id "ENSMUSG00000086709.2"; transcript_id "ENSMUSG00000086709.2_tx_5"; exon_id "chr13_118837697_118837816_-"; exonnum "3"; txlen "691";
chr13	ENSEMBL_gcm37	exon	118837697	118837816	0.118294928320043	-	.	gene_id "ENSMUSG00000086709.2"; transcript_id "ENSMUSG00000086709.2_tx_6"; exon_id "chr13_118837697_118837816_-"; exonnum "3"; txlen "779";
chr13	ENSEMBL_gcm37	exon	118837697	118837816	0.00718839582770115	-	.	gene_id "ENSMUSG00000086709.2"; transcript_id "ENSMUSG00000086709.2_tx_9"; exon_id "chr13_118837697_118837816_-"; exonnum "3"; txlen "686";
chr13	HAVANA	exon	118839689	118839784	0	-	.	gene_id "ENSMUSG00000086709.2"; transcript_id "ENSMUST00000144680.2"; gene_type "lncRNA"; gene_name "Gm16263"; transcript_type "lncRNA"; transcript_name "Gm16263-201"; exon_number 2; exon_id "ENSMUSE00000770311.2"; level 2; transcript_support_level "3"; mgi_id "MGI:3826536"; tag "basic"; tag "Ensembl_canonical"; tag "GENCODE_Primary"; havana_gene "OTTMUSG00000032892.1"; havana_transcript "OTTMUST00000081961.1";
chr13	ENSEMBL_gcm37	exon	118839689	118839784	2.18505457260135	-	.	gene_id "ENSMUSG00000086709.2"; transcript_id "ENSMUSG00000086709.2_tx_1"; exon_id "chr13_118839689_118839784_-"; exonnum "2"; txlen "532";
chr13	ENSEMBL_gcm37	exon	118839689	118839784	0.00718839582770115	-	.	gene_id "ENSMUSG00000086709.2"; transcript_id "ENSMUSG00000086709.2_tx_10"; exon_id "chr13_118839689_118839784_-"; exonnum "2"; txlen "910";
chr13	ENSEMBL_gcm37	exon	118839689	118839784	0.254734574683004	-	.	gene_id "ENSMUSG00000086709.2"; transcript_id "ENSMUSG00000086709.2_tx_3"; exon_id "chr13_118839689_118839784_-"; exonnum "2"; txlen "692";
chr13	ENSEMBL_gcm37	exon	118839689	118839784	0.128481146063129	-	.	gene_id "ENSMUSG00000086709.2"; transcript_id "ENSMUSG00000086709.2_tx_5"; exon_id "chr13_118839689_118839784_-"; exonnum "2"; txlen "691";
chr13	ENSEMBL_gcm37	exon	118839689	118839784	0.118294928320043	-	.	gene_id "ENSMUSG00000086709.2"; transcript_id "ENSMUSG00000086709.2_tx_6"; exon_id "chr13_118839689_118839784_-"; exonnum "2"; txlen "779";
chr13	ENSEMBL_gcm37	exon	118839689	118839784	0.107865826109532	-	.	gene_id "ENSMUSG00000086709.2"; transcript_id "ENSMUSG00000086709.2_tx_7"; exon_id "chr13_118839689_118839784_-"; exonnum "2"; txlen "572";
chr13	ENSEMBL_gcm37	exon	118839689	118839784	0.00718839582770115	-	.	gene_id "ENSMUSG00000086709.2"; transcript_id "ENSMUSG00000086709.2_tx_9"; exon_id "chr13_118839689_118839784_-"; exonnum "2"; txlen "686";
chr13	sragcm37_ss	exon	118843707	118843999	0.00718839582770115	-	.	gene_id "ENSMUSG00000086709.2"; transcript_id "ENSMUSG00000086709.2_tx_10"; exon_id "chr13_118843707_118843999_-"; exonnum "1"; txlen "910";
chr13	HAVANA	exon	118851864	118851932	0	-	.	gene_id "ENSMUSG00000086709.2"; transcript_id "ENSMUST00000144680.2"; gene_type "lncRNA"; gene_name "Gm16263"; transcript_type "lncRNA"; transcript_name "Gm16263-201"; exon_number 1; exon_id "ENSMUSE00000730635.2"; level 2; transcript_support_level "3"; mgi_id "MGI:3826536"; tag "basic"; tag "Ensembl_canonical"; tag "GENCODE_Primary"; havana_gene "OTTMUSG00000032892.1"; havana_transcript "OTTMUST00000081961.1";
chr13	ENSEMBL_gcm37	exon	118851864	118851932	2.18505457260135	-	.	gene_id "ENSMUSG00000086709.2"; transcript_id "ENSMUSG00000086709.2_tx_1"; exon_id "chr13_118851864_118851932_-"; exonnum "1"; txlen "532";
chr13	ENSEMBL_gcm37	exon	118851864	118851932	0.254734574683004	-	.	gene_id "ENSMUSG00000086709.2"; transcript_id "ENSMUSG00000086709.2_tx_3"; exon_id "chr13_118851864_118851932_-"; exonnum "1"; txlen "692";
chr13	ENSEMBL_gcm37	exon	118851864	118851932	0.118294928320043	-	.	gene_id "ENSMUSG00000086709.2"; transcript_id "ENSMUSG00000086709.2_tx_6"; exon_id "chr13_118851864_118851932_-"; exonnum "1"; txlen "779";
chr13	ENSEMBL_gcm37	exon	118851864	118851932	0.107865826109532	-	.	gene_id "ENSMUSG00000086709.2"; transcript_id "ENSMUSG00000086709.2_tx_7"; exon_id "chr13_118851864_118851932_-"; exonnum "1"; txlen "572";
chr13	ENSEMBL_gcm37	exon	118851864	118851932	0.00718839582770115	-	.	gene_id "ENSMUSG00000086709.2"; transcript_id "ENSMUSG00000086709.2_tx_9"; exon_id "chr13_118851864_118851932_-"; exonnum "1"; txlen "686";
chr13	sragcm37_ss	exon	118851965	118852246	0.128481146063129	-	.	gene_id "ENSMUSG00000086709.2"; transcript_id "ENSMUSG00000086709.2_tx_5"; exon_id "chr13_118851965_118852246_-"; exonnum "1"; txlen "691";
chr13	HAVANA	gene	118994681	118994950	0	-	.	gene_id "ENSMUSG00000114868.2"; gene_type "processed_pseudogene"; gene_name "Gm47335"; level 2; mgi_id "MGI:6096224"; havana_gene "OTTMUSG00000068105.1";
chr13	HAVANA	transcript	118994681	118994950	0	-	.	gene_id "ENSMUSG00000114868.2"; transcript_id "ENSMUST00000224309.2"; gene_type "processed_pseudogene"; gene_name "Gm47335"; transcript_type "processed_pseudogene"; transcript_name "Gm47335-201"; level 2; mgi_id "MGI:6096224"; ont "PGO:0000004"; tag "basic"; tag "Ensembl_canonical"; tag "GENCODE_Primary"; havana_gene "OTTMUSG00000068105.1"; havana_transcript "OTTMUST00000164631.1";
chr13	HAVANA	exon	118994681	118994950	0	-	.	gene_id "ENSMUSG00000114868.2"; transcript_id "ENSMUST00000224309.2"; gene_type "processed_pseudogene"; gene_name "Gm47335"; transcript_type "processed_pseudogene"; transcript_name "Gm47335-201"; exon_number 1; exon_id "ENSMUSE00001427146.2"; level 2; mgi_id "MGI:6096224"; ont "PGO:0000004"; tag "basic"; tag "Ensembl_canonical"; tag "GENCODE_Primary"; havana_gene "OTTMUSG00000068105.1"; havana_transcript "OTTMUST00000164631.1";
chr13	sragcm37_es	exon	119104866	119106965	0.295189419721976	-	.	gene_id "sragcm37_gene_35980"; transcript_id "sragcm37_gene_35980_tx_1"; exon_id "chr13_119104866_119106965_-"; exonnum "2"; txlen "2150";
chr13	sragcm37_es	exon	119104866	119106965	0.294833700527548	-	.	gene_id "sragcm37_gene_35980"; transcript_id "sragcm37_gene_35980_tx_2"; exon_id "chr13_119104866_119106965_-"; exonnum "2"; txlen "2404";
chr13	sragcm37_es	exon	119104866	119106965	0.0124250336611621	-	.	gene_id "sragcm37_gene_35980"; transcript_id "sragcm37_gene_35980_tx_3"; exon_id "chr13_119104866_119106965_-"; exonnum "4"; txlen "2342";
chr13	sragcm37_ss	exon	119110257	119110306	0.295189419721976	-	.	gene_id "sragcm37_gene_35980"; transcript_id "sragcm37_gene_35980_tx_1"; exon_id "chr13_119110257_119110306_-"; exonnum "1"; txlen "2150";
chr13	sragcm37_ss	exon	119133140	119133443	0.294833700527548	-	.	gene_id "sragcm37_gene_35980"; transcript_id "sragcm37_gene_35980_tx_2"; exon_id "chr13_119133140_119133443_-"; exonnum "1"; txlen "2404";
chr13	sragcm37_mid	exon	119164696	119164747	0.0124250336611621	-	.	gene_id "sragcm37_gene_35980"; transcript_id "sragcm37_gene_35980_tx_3"; exon_id "chr13_119164696_119164747_-"; exonnum "3"; txlen "2342";
chr13	sragcm37_mid	exon	119165026	119165093	0.0124250336611621	-	.	gene_id "sragcm37_gene_35980"; transcript_id "sragcm37_gene_35980_tx_3"; exon_id "chr13_119165026_119165093_-"; exonnum "2"; txlen "2342";
chr13	sragcm37_mid	exon	119173773	119173894	0.0124250336611621	-	.	gene_id "sragcm37_gene_35980"; transcript_id "sragcm37_gene_35980_tx_3"; exon_id "chr13_119173773_119173894_-"; exonnum "1"; txlen "2342";
chr13	sragcm37_mid	exon	119187512	119187639	0.186845379798279	-	.	gene_id "ENSMUSG00000114736.3"; transcript_id "ENSMUSG00000114736.3_tx_6"; exon_id "chr13_119187512_119187639_-"; exonnum "4"; txlen "583";
chr13	sragcm37_mid	exon	119187512	119187639	0.00189168311255294	-	.	gene_id "ENSMUSG00000114736.3"; transcript_id "ENSMUSG00000114736.3_tx_8"; exon_id "chr13_119187512_119187639_-"; exonnum "5"; txlen "571";
chr13	sragcm37_mid	exon	119196644	119196749	0.186845379798279	-	.	gene_id "ENSMUSG00000114736.3"; transcript_id "ENSMUSG00000114736.3_tx_6"; exon_id "chr13_119196644_119196749_-"; exonnum "3"; txlen "583";
chr13	sragcm37_mid	exon	119196644	119196749	0.00189168311255294	-	.	gene_id "ENSMUSG00000114736.3"; transcript_id "ENSMUSG00000114736.3_tx_8"; exon_id "chr13_119196644_119196749_-"; exonnum "4"; txlen "571";
chr13	sragcm37_mid	exon	119198877	119199055	0.186845379798279	-	.	gene_id "ENSMUSG00000114736.3"; transcript_id "ENSMUSG00000114736.3_tx_6"; exon_id "chr13_119198877_119199055_-"; exonnum "2"; txlen "583";
chr13	sragcm37_mid	exon	119198877	119199055	0.00189168311255294	-	.	gene_id "ENSMUSG00000114736.3"; transcript_id "ENSMUSG00000114736.3_tx_8"; exon_id "chr13_119198877_119199055_-"; exonnum "3"; txlen "571";
chr13	sragcm37_ss	exon	119226489	119226658	0.186845379798279	-	.	gene_id "ENSMUSG00000114736.3"; transcript_id "ENSMUSG00000114736.3_tx_6"; exon_id "chr13_119226489_119226658_-"; exonnum "1"; txlen "583";
chr13	sragcm37_es	exon	119282310	119282665	0.423795824974736	-	.	gene_id "ENSMUSG00000114736.3"; transcript_id "ENSMUSG00000114736.3_tx_3"; exon_id "chr13_119282310_119282665_-"; exonnum "4"; txlen "629";
chr13	sragcm37_es	exon	119282310	119282665	0.259937253988174	-	.	gene_id "ENSMUSG00000114736.3"; transcript_id "ENSMUSG00000114736.3_tx_5"; exon_id "chr13_119282310_119282665_-"; exonnum "3"; txlen "514";
chr13	sragcm37_mid	exon	119283684	119283798	0.423795824974736	-	.	gene_id "ENSMUSG00000114736.3"; transcript_id "ENSMUSG00000114736.3_tx_3"; exon_id "chr13_119283684_119283798_-"; exonnum "3"; txlen "629";
chr13	sragcm37_mid	exon	119287833	119287889	0.423795824974736	-	.	gene_id "ENSMUSG00000114736.3"; transcript_id "ENSMUSG00000114736.3_tx_3"; exon_id "chr13_119287833_119287889_-"; exonnum "2"; txlen "629";
chr13	sragcm37_mid	exon	119287833	119287889	0.259937253988174	-	.	gene_id "ENSMUSG00000114736.3"; transcript_id "ENSMUSG00000114736.3_tx_5"; exon_id "chr13_119287833_119287889_-"; exonnum "2"; txlen "514";
chr13	sragcm37_mid	exon	119287833	119287889	0.00189168311255294	-	.	gene_id "ENSMUSG00000114736.3"; transcript_id "ENSMUSG00000114736.3_tx_8"; exon_id "chr13_119287833_119287889_-"; exonnum "2"; txlen "571";
chr13	sragcm37_ss	exon	119289158	119289258	0.423795824974736	-	.	gene_id "ENSMUSG00000114736.3"; transcript_id "ENSMUSG00000114736.3_tx_3"; exon_id "chr13_119289158_119289258_-"; exonnum "1"; txlen "629";
chr13	sragcm37_ss	exon	119289158	119289258	0.259937253988174	-	.	gene_id "ENSMUSG00000114736.3"; transcript_id "ENSMUSG00000114736.3_tx_5"; exon_id "chr13_119289158_119289258_-"; exonnum "1"; txlen "514";
chr13	sragcm37_ss	exon	119289158	119289258	0.00189168311255294	-	.	gene_id "ENSMUSG00000114736.3"; transcript_id "ENSMUSG00000114736.3_tx_8"; exon_id "chr13_119289158_119289258_-"; exonnum "1"; txlen "571";
chr13	sragcm37_es	exon	119399822	119400073	0.376388051501263	-	.	gene_id "ENSMUSG00000114736.3"; transcript_id "ENSMUSG00000114736.3_tx_4"; exon_id "chr13_119399822_119400073_-"; exonnum "3"; txlen "537";
chr13	ENSEMBL	gene	119406022	119406140	0	-	.	gene_id "ENSMUSG00002075099.1"; gene_type "miRNA"; gene_name "Gm55318"; level 3; mgi_id "MGI:6847107";
chr13	ENSEMBL	transcript	119406022	119406140	0	-	.	gene_id "ENSMUSG00002075099.1"; transcript_id "ENSMUST00020183380.1"; gene_type "miRNA"; gene_name "Gm55318"; transcript_type "miRNA"; transcript_name "Gm55318-201"; level 3; mgi_id "MGI:6847107"; tag "basic"; tag "Ensembl_canonical"; tag "GENCODE_Primary";
chr13	ENSEMBL	exon	119406022	119406140	0	-	.	gene_id "ENSMUSG00002075099.1"; transcript_id "ENSMUST00020183380.1"; gene_type "miRNA"; gene_name "Gm55318"; transcript_type "miRNA"; transcript_name "Gm55318-201"; exon_number 1; exon_id "ENSMUSE00011467840.1"; level 3; mgi_id "MGI:6847107"; tag "basic"; tag "Ensembl_canonical"; tag "GENCODE_Primary";
chr13	HAVANA	exon	119407929	119408236	0	-	.	gene_id "ENSMUSG00000114736.3"; transcript_id "ENSMUST00000346371.1"; gene_type "lncRNA"; gene_name "Gm47336"; transcript_type "lncRNA"; transcript_name "Gm47336-204"; exon_number 3; exon_id "ENSMUSE00001682205.1"; level 2; mgi_id "MGI:6096225"; tag "basic"; tag "TAGENE"; havana_gene "OTTMUSG00000068106.1";
chr13	HAVANA	transcript	119407929	119421184	0	-	.	gene_id "ENSMUSG00000114736.3"; transcript_id "ENSMUST00000346371.1"; gene_type "lncRNA"; gene_name "Gm47336"; transcript_type "lncRNA"; transcript_name "Gm47336-204"; level 2; mgi_id "MGI:6096225"; tag "basic"; tag "TAGENE"; havana_gene "OTTMUSG00000068106.1";
chr13	HAVANA	gene	119407929	119432758	0	-	.	gene_id "ENSMUSG00000114736.3"; gene_type "lncRNA"; gene_name "Gm47336"; level 2; mgi_id "MGI:6096225"; havana_gene "OTTMUSG00000068106.1";
chr13	HAVANA	exon	119407931	119408236	0	-	.	gene_id "ENSMUSG00000114736.3"; transcript_id "ENSMUST00000346370.1"; gene_type "lncRNA"; gene_name "Gm47336"; transcript_type "lncRNA"; transcript_name "Gm47336-203"; exon_number 3; exon_id "ENSMUSE00001682207.1"; level 2; mgi_id "MGI:6096225"; tag "basic"; tag "TAGENE"; havana_gene "OTTMUSG00000068106.1";
chr13	HAVANA	transcript	119407931	119431562	0	-	.	gene_id "ENSMUSG00000114736.3"; transcript_id "ENSMUST00000346370.1"; gene_type "lncRNA"; gene_name "Gm47336"; transcript_type "lncRNA"; transcript_name "Gm47336-203"; level 2; mgi_id "MGI:6096225"; tag "basic"; tag "TAGENE"; havana_gene "OTTMUSG00000068106.1";
chr13	HAVANA	exon	119408122	119408236	0	-	.	gene_id "ENSMUSG00000114736.3"; transcript_id "ENSMUST00000346369.1"; gene_type "lncRNA"; gene_name "Gm47336"; transcript_type "lncRNA"; transcript_name "Gm47336-202"; exon_number 3; exon_id "ENSMUSE00001682206.1"; level 2; mgi_id "MGI:6096225"; tag "Ensembl_canonical"; tag "GENCODE_Primary"; tag "TAGENE"; havana_gene "OTTMUSG00000068106.1";
chr13	HAVANA	transcript	119408122	119432758	0	-	.	gene_id "ENSMUSG00000114736.3"; transcript_id "ENSMUST00000346369.1"; gene_type "lncRNA"; gene_name "Gm47336"; transcript_type "lncRNA"; transcript_name "Gm47336-202"; level 2; mgi_id "MGI:6096225"; tag "Ensembl_canonical"; tag "GENCODE_Primary"; tag "TAGENE"; havana_gene "OTTMUSG00000068106.1";
chr13	HAVANA	exon	119408155	119408236	0	-	.	gene_id "ENSMUSG00000114736.3"; transcript_id "ENSMUST00000223952.2"; gene_type "lncRNA"; gene_name "Gm47336"; transcript_type "lncRNA"; transcript_name "Gm47336-201"; exon_number 3; exon_id "ENSMUSE00001422054.2"; level 2; mgi_id "MGI:6096225"; havana_gene "OTTMUSG00000068106.1"; havana_transcript "OTTMUST00000164632.1";
chr13	HAVANA	transcript	119408155	119416081	0	-	.	gene_id "ENSMUSG00000114736.3"; transcript_id "ENSMUST00000223952.2"; gene_type "lncRNA"; gene_name "Gm47336"; transcript_type "lncRNA"; transcript_name "Gm47336-201"; level 2; mgi_id "MGI:6096225"; havana_gene "OTTMUSG00000068106.1"; havana_transcript "OTTMUST00000164632.1";
chr13	HAVANA	exon	119415139	119415301	0	-	.	gene_id "ENSMUSG00000114736.3"; transcript_id "ENSMUST00000346371.1"; gene_type "lncRNA"; gene_name "Gm47336"; transcript_type "lncRNA"; transcript_name "Gm47336-204"; exon_number 2; exon_id "ENSMUSE00001422674.2"; level 2; mgi_id "MGI:6096225"; tag "basic"; tag "TAGENE"; havana_gene "OTTMUSG00000068106.1";
chr13	HAVANA	exon	119415139	119415301	0	-	.	gene_id "ENSMUSG00000114736.3"; transcript_id "ENSMUST00000346370.1"; gene_type "lncRNA"; gene_name "Gm47336"; transcript_type "lncRNA"; transcript_name "Gm47336-203"; exon_number 2; exon_id "ENSMUSE00001422674.2"; level 2; mgi_id "MGI:6096225"; tag "basic"; tag "TAGENE"; havana_gene "OTTMUSG00000068106.1";
chr13	HAVANA	exon	119415139	119415301	0	-	.	gene_id "ENSMUSG00000114736.3"; transcript_id "ENSMUST00000346369.1"; gene_type "lncRNA"; gene_name "Gm47336"; transcript_type "lncRNA"; transcript_name "Gm47336-202"; exon_number 2; exon_id "ENSMUSE00001422674.2"; level 2; mgi_id "MGI:6096225"; tag "Ensembl_canonical"; tag "GENCODE_Primary"; tag "TAGENE"; havana_gene "OTTMUSG00000068106.1";
chr13	HAVANA	exon	119415139	119415301	0	-	.	gene_id "ENSMUSG00000114736.3"; transcript_id "ENSMUST00000223952.2"; gene_type "lncRNA"; gene_name "Gm47336"; transcript_type "lncRNA"; transcript_name "Gm47336-201"; exon_number 2; exon_id "ENSMUSE00001422674.2"; level 2; mgi_id "MGI:6096225"; havana_gene "OTTMUSG00000068106.1"; havana_transcript "OTTMUST00000164632.1";
chr13	ENSEMBL_gcm37	exon	119415139	119415301	0.376388051501263	-	.	gene_id "ENSMUSG00000114736.3"; transcript_id "ENSMUSG00000114736.3_tx_4"; exon_id "chr13_119415139_119415301_-"; exonnum "2"; txlen "537";
chr13	HAVANA	exon	119415971	119416081	0	-	.	gene_id "ENSMUSG00000114736.3"; transcript_id "ENSMUST00000223952.2"; gene_type "lncRNA"; gene_name "Gm47336"; transcript_type "lncRNA"; transcript_name "Gm47336-201"; exon_number 1; exon_id "ENSMUSE00001426836.2"; level 2; mgi_id "MGI:6096225"; havana_gene "OTTMUSG00000068106.1"; havana_transcript "OTTMUST00000164632.1";
chr13	HAVANA	exon	119420901	119421184	0	-	.	gene_id "ENSMUSG00000114736.3"; transcript_id "ENSMUST00000346371.1"; gene_type "lncRNA"; gene_name "Gm47336"; transcript_type "lncRNA"; transcript_name "Gm47336-204"; exon_number 1; exon_id "ENSMUSE00001682208.1"; level 2; mgi_id "MGI:6096225"; tag "basic"; tag "TAGENE"; havana_gene "OTTMUSG00000068106.1";
chr13	HAVANA	exon	119431441	119431562	0	-	.	gene_id "ENSMUSG00000114736.3"; transcript_id "ENSMUST00000346370.1"; gene_type "lncRNA"; gene_name "Gm47336"; transcript_type "lncRNA"; transcript_name "Gm47336-203"; exon_number 1; exon_id "ENSMUSE00001682204.1"; level 2; mgi_id "MGI:6096225"; tag "basic"; tag "TAGENE"; havana_gene "OTTMUSG00000068106.1";
chr13	ENSEMBL_gcm37	exon	119431441	119431562	0.376388051501263	-	.	gene_id "ENSMUSG00000114736.3"; transcript_id "ENSMUSG00000114736.3_tx_4"; exon_id "chr13_119431441_119431562_-"; exonnum "1"; txlen "537";
chr13	HAVANA	exon	119432591	119432758	0	-	.	gene_id "ENSMUSG00000114736.3"; transcript_id "ENSMUST00000346369.1"; gene_type "lncRNA"; gene_name "Gm47336"; transcript_type "lncRNA"; transcript_name "Gm47336-202"; exon_number 1; exon_id "ENSMUSE00001682203.1"; level 2; mgi_id "MGI:6096225"; tag "Ensembl_canonical"; tag "GENCODE_Primary"; tag "TAGENE"; havana_gene "OTTMUSG00000068106.1";
chr13	HAVANA	UTR	119471984	119472795	0	-	.	gene_id "ENSMUSG00000025453.19"; transcript_id "ENSMUST00000069902.13"; gene_type "protein_coding"; gene_name "Nnt"; transcript_type "protein_coding"; transcript_name "Nnt-201"; exon_number 15; exon_id "ENSMUSE00000760370.2"; level 1; protein_id "ENSMUSP00000070564.7"; transcript_support_level "1"; mgi_id "MGI:109279"; tag "basic"; tag "exp_conf"; havana_gene "OTTMUSG00000021068.1"; havana_transcript "OTTMUST00000049834.1";
chr13	HAVANA	UTR	119471984	119472795	0	-	.	gene_id "ENSMUSG00000025453.19"; transcript_id "ENSMUST00000099149.10"; gene_type "protein_coding"; gene_name "Nnt"; transcript_type "protein_coding"; transcript_name "Nnt-202"; exon_number 17; exon_id "ENSMUSE00000760370.2"; level 2; protein_id "ENSMUSP00000096753.4"; transcript_support_level "1"; mgi_id "MGI:109279"; tag "basic"; tag "Ensembl_canonical"; tag "GENCODE_Primary"; tag "appris_principal_1"; tag "CCDS"; ccdsid "CCDS84067.1"; havana_gene "OTTMUSG00000021068.1"; havana_transcript "OTTMUST00000049835.1";
chr13	HAVANA	exon	119471984	119472942	0	-	.	gene_id "ENSMUSG00000025453.19"; transcript_id "ENSMUST00000069902.13"; gene_type "protein_coding"; gene_name "Nnt"; transcript_type "protein_coding"; transcript_name "Nnt-201"; exon_number 15; exon_id "ENSMUSE00000760370.2"; level 1; protein_id "ENSMUSP00000070564.7"; transcript_support_level "1"; mgi_id "MGI:109279"; tag "basic"; tag "exp_conf"; havana_gene "OTTMUSG00000021068.1"; havana_transcript "OTTMUST00000049834.1";
chr13	HAVANA	exon	119471984	119472942	0	-	.	gene_id "ENSMUSG00000025453.19"; transcript_id "ENSMUST00000099149.10"; gene_type "protein_coding"; gene_name "Nnt"; transcript_type "protein_coding"; transcript_name "Nnt-202"; exon_number 17; exon_id "ENSMUSE00000760370.2"; level 2; protein_id "ENSMUSP00000096753.4"; transcript_support_level "1"; mgi_id "MGI:109279"; tag "basic"; tag "Ensembl_canonical"; tag "GENCODE_Primary"; tag "appris_principal_1"; tag "CCDS"; ccdsid "CCDS84067.1"; havana_gene "OTTMUSG00000021068.1"; havana_transcript "OTTMUST00000049835.1";
chr13	HAVANA	gene	119471984	119545533	0	-	.	gene_id "ENSMUSG00000025453.19"; gene_type "protein_coding"; gene_name "Nnt"; level 1; mgi_id "MGI:109279"; havana_gene "OTTMUSG00000021068.1";
chr13	HAVANA	transcript	119471984	119545533	0	-	.	gene_id "ENSMUSG00000025453.19"; transcript_id "ENSMUST00000069902.13"; gene_type "protein_coding"; gene_name "Nnt"; transcript_type "protein_coding"; transcript_name "Nnt-201"; level 1; protein_id "ENSMUSP00000070564.7"; transcript_support_level "1"; mgi_id "MGI:109279"; tag "basic"; tag "exp_conf"; havana_gene "OTTMUSG00000021068.1"; havana_transcript "OTTMUST00000049834.1";
chr13	HAVANA	transcript	119471984	119545533	0	-	.	gene_id "ENSMUSG00000025453.19"; transcript_id "ENSMUST00000099149.10"; gene_type "protein_coding"; gene_name "Nnt"; transcript_type "protein_coding"; transcript_name "Nnt-202"; level 2; protein_id "ENSMUSP00000096753.4"; transcript_support_level "1"; mgi_id "MGI:109279"; tag "basic"; tag "Ensembl_canonical"; tag "GENCODE_Primary"; tag "appris_principal_1"; tag "CCDS"; ccdsid "CCDS84067.1"; havana_gene "OTTMUSG00000021068.1"; havana_transcript "OTTMUST00000049835.1";
chr13	ENSEMBL	UTR	119472064	119472795	0	-	.	gene_id "ENSMUSG00000116207.2"; transcript_id "ENSMUST00000223268.2"; gene_type "protein_coding"; gene_name "Nnt"; transcript_type "protein_coding"; transcript_name "Nnt-206"; exon_number 17; exon_id "ENSMUSE00001416957.2"; level 3; protein_id "ENSMUSP00000152868.2"; transcript_support_level "1"; mgi_id "MGI:109279"; tag "basic"; tag "Ensembl_canonical"; tag "GENCODE_Primary"; tag "appris_principal_1"; tag "CCDS"; ccdsid "CCDS84067.1";
chr13	ENSEMBL	exon	119472064	119472942	0	-	.	gene_id "ENSMUSG00000116207.2"; transcript_id "ENSMUST00000223268.2"; gene_type "protein_coding"; gene_name "Nnt"; transcript_type "protein_coding"; transcript_name "Nnt-206"; exon_number 17; exon_id "ENSMUSE00001416957.2"; level 3; protein_id "ENSMUSP00000152868.2"; transcript_support_level "1"; mgi_id "MGI:109279"; tag "basic"; tag "Ensembl_canonical"; tag "GENCODE_Primary"; tag "appris_principal_1"; tag "CCDS"; ccdsid "CCDS84067.1";
chr13	ENSEMBL	gene	119472064	119545488	0	-	.	gene_id "ENSMUSG00000116207.2"; gene_type "protein_coding"; gene_name "Nnt"; level 3; mgi_id "MGI:109279";
chr13	ENSEMBL	transcript	119472064	119545488	0	-	.	gene_id "ENSMUSG00000116207.2"; transcript_id "ENSMUST00000223268.2"; gene_type "protein_coding"; gene_name "Nnt"; transcript_type "protein_coding"; transcript_name "Nnt-206"; level 3; protein_id "ENSMUSP00000152868.2"; transcript_support_level "1"; mgi_id "MGI:109279"; tag "basic"; tag "Ensembl_canonical"; tag "GENCODE_Primary"; tag "appris_principal_1"; tag "CCDS"; ccdsid "CCDS84067.1";
chr13	HAVANA	stop_codon	119472793	119472795	0	-	0	gene_id "ENSMUSG00000025453.19"; transcript_id "ENSMUST00000069902.13"; gene_type "protein_coding"; gene_name "Nnt"; transcript_type "protein_coding"; transcript_name "Nnt-201"; exon_number 15; exon_id "ENSMUSE00000760370.2"; level 1; protein_id "ENSMUSP00000070564.7"; transcript_support_level "1"; mgi_id "MGI:109279"; tag "basic"; tag "exp_conf"; havana_gene "OTTMUSG00000021068.1"; havana_transcript "OTTMUST00000049834.1";
chr13	HAVANA	stop_codon	119472793	119472795	0	-	0	gene_id "ENSMUSG00000025453.19"; transcript_id "ENSMUST00000099149.10"; gene_type "protein_coding"; gene_name "Nnt"; transcript_type "protein_coding"; transcript_name "Nnt-202"; exon_number 17; exon_id "ENSMUSE00000760370.2"; level 2; protein_id "ENSMUSP00000096753.4"; transcript_support_level "1"; mgi_id "MGI:109279"; tag "basic"; tag "Ensembl_canonical"; tag "GENCODE_Primary"; tag "appris_principal_1"; tag "CCDS"; ccdsid "CCDS84067.1"; havana_gene "OTTMUSG00000021068.1"; havana_transcript "OTTMUST00000049835.1";
chr13	ENSEMBL	stop_codon	119472793	119472795	0	-	0	gene_id "ENSMUSG00000116207.2"; transcript_id "ENSMUST00000223268.2"; gene_type "protein_coding"; gene_name "Nnt"; transcript_type "protein_coding"; transcript_name "Nnt-206"; exon_number 17; exon_id "ENSMUSE00001416957.2"; level 3; protein_id "ENSMUSP00000152868.2"; transcript_support_level "1"; mgi_id "MGI:109279"; tag "basic"; tag "Ensembl_canonical"; tag "GENCODE_Primary"; tag "appris_principal_1"; tag "CCDS"; ccdsid "CCDS84067.1";
chr13	HAVANA	CDS	119472796	119472942	0	-	0	gene_id "ENSMUSG00000025453.19"; transcript_id "ENSMUST00000069902.13"; gene_type "protein_coding"; gene_name "Nnt"; transcript_type "protein_coding"; transcript_name "Nnt-201"; exon_number 15; exon_id "ENSMUSE00000760370.2"; level 1; protein_id "ENSMUSP00000070564.7"; transcript_support_level "1"; mgi_id "MGI:109279"; tag "basic"; tag "exp_conf"; havana_gene "OTTMUSG00000021068.1"; havana_transcript "OTTMUST00000049834.1";
chr13	HAVANA	CDS	119472796	119472942	0	-	0	gene_id "ENSMUSG00000025453.19"; transcript_id "ENSMUST00000099149.10"; gene_type "protein_coding"; gene_name "Nnt"; transcript_type "protein_coding"; transcript_name "Nnt-202"; exon_number 17; exon_id "ENSMUSE00000760370.2"; level 2; protein_id "ENSMUSP00000096753.4"; transcript_support_level "1"; mgi_id "MGI:109279"; tag "basic"; tag "Ensembl_canonical"; tag "GENCODE_Primary"; tag "appris_principal_1"; tag "CCDS"; ccdsid "CCDS84067.1"; havana_gene "OTTMUSG00000021068.1"; havana_transcript "OTTMUST00000049835.1";
chr13	ENSEMBL	CDS	119472796	119472942	0	-	0	gene_id "ENSMUSG00000116207.2"; transcript_id "ENSMUST00000223268.2"; gene_type "protein_coding"; gene_name "Nnt"; transcript_type "protein_coding"; transcript_name "Nnt-206"; exon_number 17; exon_id "ENSMUSE00001416957.2"; level 3; protein_id "ENSMUSP00000152868.2"; transcript_support_level "1"; mgi_id "MGI:109279"; tag "basic"; tag "Ensembl_canonical"; tag "GENCODE_Primary"; tag "appris_principal_1"; tag "CCDS"; ccdsid "CCDS84067.1";
chr13	HAVANA	exon	119474912	119475027	0	-	.	gene_id "ENSMUSG00000025453.19"; transcript_id "ENSMUST00000069902.13"; gene_type "protein_coding"; gene_name "Nnt"; transcript_type "protein_coding"; transcript_name "Nnt-201"; exon_number 14; exon_id "ENSMUSE00000609722.2"; level 1; protein_id "ENSMUSP00000070564.7"; transcript_support_level "1"; mgi_id "MGI:109279"; tag "basic"; tag "exp_conf"; havana_gene "OTTMUSG00000021068.1"; havana_transcript "OTTMUST00000049834.1";
chr13	HAVANA	CDS	119474912	119475027	0	-	2	gene_id "ENSMUSG00000025453.19"; transcript_id "ENSMUST00000069902.13"; gene_type "protein_coding"; gene_name "Nnt"; transcript_type "protein_coding"; transcript_name "Nnt-201"; exon_number 14; exon_id "ENSMUSE00000609722.2"; level 1; protein_id "ENSMUSP00000070564.7"; transcript_support_level "1"; mgi_id "MGI:109279"; tag "basic"; tag "exp_conf"; havana_gene "OTTMUSG00000021068.1"; havana_transcript "OTTMUST00000049834.1";
chr13	HAVANA	exon	119474912	119475027	0	-	.	gene_id "ENSMUSG00000025453.19"; transcript_id "ENSMUST00000099149.10"; gene_type "protein_coding"; gene_name "Nnt"; transcript_type "protein_coding"; transcript_name "Nnt-202"; exon_number 16; exon_id "ENSMUSE00000609722.2"; level 2; protein_id "ENSMUSP00000096753.4"; transcript_support_level "1"; mgi_id "MGI:109279"; tag "basic"; tag "Ensembl_canonical"; tag "GENCODE_Primary"; tag "appris_principal_1"; tag "CCDS"; ccdsid "CCDS84067.1"; havana_gene "OTTMUSG00000021068.1"; havana_transcript "OTTMUST00000049835.1";
chr13	HAVANA	CDS	119474912	119475027	0	-	2	gene_id "ENSMUSG00000025453.19"; transcript_id "ENSMUST00000099149.10"; gene_type "protein_coding"; gene_name "Nnt"; transcript_type "protein_coding"; transcript_name "Nnt-202"; exon_number 16; exon_id "ENSMUSE00000609722.2"; level 2; protein_id "ENSMUSP00000096753.4"; transcript_support_level "1"; mgi_id "MGI:109279"; tag "basic"; tag "Ensembl_canonical"; tag "GENCODE_Primary"; tag "appris_principal_1"; tag "CCDS"; ccdsid "CCDS84067.1"; havana_gene "OTTMUSG00000021068.1"; havana_transcript "OTTMUST00000049835.1";
chr13	ENSEMBL	exon	119474912	119475027	0	-	.	gene_id "ENSMUSG00000116207.2"; transcript_id "ENSMUST00000223268.2"; gene_type "protein_coding"; gene_name "Nnt"; transcript_type "protein_coding"; transcript_name "Nnt-206"; exon_number 16; exon_id "ENSMUSE00001419374.2"; level 3; protein_id "ENSMUSP00000152868.2"; transcript_support_level "1"; mgi_id "MGI:109279"; tag "basic"; tag "Ensembl_canonical"; tag "GENCODE_Primary"; tag "appris_principal_1"; tag "CCDS"; ccdsid "CCDS84067.1";
chr13	ENSEMBL	CDS	119474912	119475027	0	-	2	gene_id "ENSMUSG00000116207.2"; transcript_id "ENSMUST00000223268.2"; gene_type "protein_coding"; gene_name "Nnt"; transcript_type "protein_coding"; transcript_name "Nnt-206"; exon_number 16; exon_id "ENSMUSE00001419374.2"; level 3; protein_id "ENSMUSP00000152868.2"; transcript_support_level "1"; mgi_id "MGI:109279"; tag "basic"; tag "Ensembl_canonical"; tag "GENCODE_Primary"; tag "appris_principal_1"; tag "CCDS"; ccdsid "CCDS84067.1";
chr13	ENSEMBL_gcm37	exon	119474912	119475027	64.954019118249	-	.	gene_id "ENSMUSG00000025453.19"; transcript_id "ENSMUSG00000025453.19_tx_1"; exon_id "chr13_119474912_119475027_-"; exonnum "16"; txlen "2593";
chr13	ENSEMBL_gcm37	exon	119474912	119475027	1.63666051717741	-	.	gene_id "ENSMUSG00000025453.19"; transcript_id "ENSMUSG00000025453.19_tx_10"; exon_id "chr13_119474912_119475027_-"; exonnum "14"; txlen "2178";
chr13	ENSEMBL_gcm37	exon	119474912	119475027	0.779897321838302	-	.	gene_id "ENSMUSG00000025453.19"; transcript_id "ENSMUSG00000025453.19_tx_11"; exon_id "chr13_119474912_119475027_-"; exonnum "16"; txlen "2731";
chr13	ENSEMBL_gcm37	exon	119474912	119475027	0.551638751562508	-	.	gene_id "ENSMUSG00000025453.19"; transcript_id "ENSMUSG00000025453.19_tx_15"; exon_id "chr13_119474912_119475027_-"; exonnum "16"; txlen "2579";
chr13	ENSEMBL_gcm37	exon	119474912	119475027	0.514973452349031	-	.	gene_id "ENSMUSG00000025453.19"; transcript_id "ENSMUSG00000025453.19_tx_16"; exon_id "chr13_119474912_119475027_-"; exonnum "14"; txlen "2402";
chr13	ENSEMBL_gcm37	exon	119474912	119475027	0.417127054470174	-	.	gene_id "ENSMUSG00000025453.19"; transcript_id "ENSMUSG00000025453.19_tx_19"; exon_id "chr13_119474912_119475027_-"; exonnum "17"; txlen "2839";
chr13	ENSEMBL_gcm37	exon	119474912	119475027	14.8240778563798	-	.	gene_id "ENSMUSG00000025453.19"; transcript_id "ENSMUSG00000025453.19_tx_2"; exon_id "chr13_119474912_119475027_-"; exonnum "14"; txlen "2251";
chr13	ENSEMBL_gcm37	exon	119474912	119475027	0.395453551284104	-	.	gene_id "ENSMUSG00000025453.19"; transcript_id "ENSMUSG00000025453.19_tx_20"; exon_id "chr13_119474912_119475027_-"; exonnum "15"; txlen "2598";
chr13	ENSEMBL_gcm37	exon	119474912	119475027	0.394191017117925	-	.	gene_id "ENSMUSG00000025453.19"; transcript_id "ENSMUSG00000025453.19_tx_21"; exon_id "chr13_119474912_119475027_-"; exonnum "16"; txlen "2735";
chr13	ENSEMBL_gcm37	exon	119474912	119475027	0.394191017117925	-	.	gene_id "ENSMUSG00000025453.19"; transcript_id "ENSMUSG00000025453.19_tx_22"; exon_id "chr13_119474912_119475027_-"; exonnum "15"; txlen "2539";
chr13	ENSEMBL_gcm37	exon	119474912	119475027	0.394191017117925	-	.	gene_id "ENSMUSG00000025453.19"; transcript_id "ENSMUSG00000025453.19_tx_23"; exon_id "chr13_119474912_119475027_-"; exonnum "17"; txlen "2881";
chr13	ENSEMBL_gcm37	exon	119474912	119475027	0.313558760082949	-	.	gene_id "ENSMUSG00000025453.19"; transcript_id "ENSMUSG00000025453.19_tx_27"; exon_id "chr13_119474912_119475027_-"; exonnum "16"; txlen "2473";
chr13	ENSEMBL_gcm37	exon	119474912	119475027	0.29711637377408	-	.	gene_id "ENSMUSG00000025453.19"; transcript_id "ENSMUSG00000025453.19_tx_28"; exon_id "chr13_119474912_119475027_-"; exonnum "14"; txlen "2389";
chr13	ENSEMBL_gcm37	exon	119474912	119475027	8.14641593696235	-	.	gene_id "ENSMUSG00000025453.19"; transcript_id "ENSMUSG00000025453.19_tx_3"; exon_id "chr13_119474912_119475027_-"; exonnum "16"; txlen "2520";
chr13	ENSEMBL_gcm37	exon	119474912	119475027	0.269087619011666	-	.	gene_id "ENSMUSG00000025453.19"; transcript_id "ENSMUSG00000025453.19_tx_30"; exon_id "chr13_119474912_119475027_-"; exonnum "14"; txlen "2237";
chr13	ENSEMBL_gcm37	exon	119474912	119475027	0.264900783800265	-	.	gene_id "ENSMUSG00000025453.19"; transcript_id "ENSMUSG00000025453.19_tx_31"; exon_id "chr13_119474912_119475027_-"; exonnum "16"; txlen "2506";
chr13	ENSEMBL_gcm37	exon	119474912	119475027	0.264900783800265	-	.	gene_id "ENSMUSG00000025453.19"; transcript_id "ENSMUSG00000025453.19_tx_32"; exon_id "chr13_119474912_119475027_-"; exonnum "15"; txlen "2310";
chr13	ENSEMBL_gcm37	exon	119474912	119475027	0.264900783800265	-	.	gene_id "ENSMUSG00000025453.19"; transcript_id "ENSMUSG00000025453.19_tx_33"; exon_id "chr13_119474912_119475027_-"; exonnum "17"; txlen "2652";
chr13	ENSEMBL_gcm37	exon	119474912	119475027	0.256294435734298	-	.	gene_id "ENSMUSG00000025453.19"; transcript_id "ENSMUSG00000025453.19_tx_34"; exon_id "chr13_119474912_119475027_-"; exonnum "15"; txlen "2497";
chr13	ENSEMBL_gcm37	exon	119474912	119475027	0.256294435734298	-	.	gene_id "ENSMUSG00000025453.19"; transcript_id "ENSMUSG00000025453.19_tx_35"; exon_id "chr13_119474912_119475027_-"; exonnum "15"; txlen "2484";
chr13	ENSEMBL_gcm37	exon	119474912	119475027	0.256294435734298	-	.	gene_id "ENSMUSG00000025453.19"; transcript_id "ENSMUSG00000025453.19_tx_36"; exon_id "chr13_119474912_119475027_-"; exonnum "17"; txlen "2826";
chr13	ENSEMBL_gcm37	exon	119474912	119475027	0.236518556964522	-	.	gene_id "ENSMUSG00000025453.19"; transcript_id "ENSMUSG00000025453.19_tx_37"; exon_id "chr13_119474912_119475027_-"; exonnum "18"; txlen "2789";
chr13	ENSEMBL_gcm37	exon	119474912	119475027	0.236518556964522	-	.	gene_id "ENSMUSG00000025453.19"; transcript_id "ENSMUSG00000025453.19_tx_38"; exon_id "chr13_119474912_119475027_-"; exonnum "17"; txlen "2643";
chr13	ENSEMBL_gcm37	exon	119474912	119475027	0.236518556964522	-	.	gene_id "ENSMUSG00000025453.19"; transcript_id "ENSMUSG00000025453.19_tx_39"; exon_id "chr13_119474912_119475027_-"; exonnum "16"; txlen "2447";
chr13	ENSEMBL_gcm37	exon	119474912	119475027	5.38241452246538	-	.	gene_id "ENSMUSG00000025453.19"; transcript_id "ENSMUSG00000025453.19_tx_4"; exon_id "chr13_119474912_119475027_-"; exonnum "15"; txlen "2447";
chr13	ENSEMBL_gcm37	exon	119474912	119475027	0.234620932548229	-	.	gene_id "ENSMUSG00000025453.19"; transcript_id "ENSMUSG00000025453.19_tx_40"; exon_id "chr13_119474912_119475027_-"; exonnum "15"; txlen "2585";
chr13	ENSEMBL_gcm37	exon	119474912	119475027	0.234620932548229	-	.	gene_id "ENSMUSG00000025453.19"; transcript_id "ENSMUSG00000025453.19_tx_41"; exon_id "chr13_119474912_119475027_-"; exonnum "16"; txlen "2693";
chr13	ENSEMBL_gcm37	exon	119474912	119475027	0.234620932548229	-	.	gene_id "ENSMUSG00000025453.19"; transcript_id "ENSMUSG00000025453.19_tx_42"; exon_id "chr13_119474912_119475027_-"; exonnum "16"; txlen "2680";
chr13	ENSEMBL_gcm37	exon	119474912	119475027	0.23335839838205	-	.	gene_id "ENSMUSG00000025453.19"; transcript_id "ENSMUSG00000025453.19_tx_43"; exon_id "chr13_119474912_119475027_-"; exonnum "16"; txlen "2634";
chr13	ENSEMBL_gcm37	exon	119474912	119475027	0.23335839838205	-	.	gene_id "ENSMUSG00000025453.19"; transcript_id "ENSMUSG00000025453.19_tx_44"; exon_id "chr13_119474912_119475027_-"; exonnum "17"; txlen "2830";
chr13	ENSEMBL_gcm37	exon	119474912	119475027	0.160832618735875	-	.	gene_id "ENSMUSG00000025453.19"; transcript_id "ENSMUSG00000025453.19_tx_45"; exon_id "chr13_119474912_119475027_-"; exonnum "19"; txlen "3136";
chr13	ENSEMBL_gcm37	exon	119474912	119475027	4.82687472159418	-	.	gene_id "ENSMUSG00000025453.19"; transcript_id "ENSMUSG00000025453.19_tx_5"; exon_id "chr13_119474912_119475027_-"; exonnum "16"; txlen "2744";
chr13	ENSEMBL_gcm37	exon	119474912	119475027	4.06994812714976	-	.	gene_id "ENSMUSG00000025453.19"; transcript_id "ENSMUSG00000025453.19_tx_6"; exon_id "chr13_119474912_119475027_-"; exonnum "15"; txlen "2374";
chr13	ENSEMBL_gcm37	exon	119474912	119475027	3.34214965267167	-	.	gene_id "ENSMUSG00000025453.19"; transcript_id "ENSMUSG00000025453.19_tx_7"; exon_id "chr13_119474912_119475027_-"; exonnum "17"; txlen "2549";
chr13	ENSEMBL_gcm37	exon	119474912	119475027	2.326696095335	-	.	gene_id "ENSMUSG00000025453.19"; transcript_id "ENSMUSG00000025453.19_tx_9"; exon_id "chr13_119474912_119475027_-"; exonnum "16"; txlen "2403";
chr13	HAVANA	exon	119476363	119476481	0	-	.	gene_id "ENSMUSG00000025453.19"; transcript_id "ENSMUST00000069902.13"; gene_type "protein_coding"; gene_name "Nnt"; transcript_type "protein_coding"; transcript_name "Nnt-201"; exon_number 13; exon_id "ENSMUSE00000609723.2"; level 1; protein_id "ENSMUSP00000070564.7"; transcript_support_level "1"; mgi_id "MGI:109279"; tag "basic"; tag "exp_conf"; havana_gene "OTTMUSG00000021068.1"; havana_transcript "OTTMUST00000049834.1";
chr13	HAVANA	CDS	119476363	119476481	0	-	1	gene_id "ENSMUSG00000025453.19"; transcript_id "ENSMUST00000069902.13"; gene_type "protein_coding"; gene_name "Nnt"; transcript_type "protein_coding"; transcript_name "Nnt-201"; exon_number 13; exon_id "ENSMUSE00000609723.2"; level 1; protein_id "ENSMUSP00000070564.7"; transcript_support_level "1"; mgi_id "MGI:109279"; tag "basic"; tag "exp_conf"; havana_gene "OTTMUSG00000021068.1"; havana_transcript "OTTMUST00000049834.1";
chr13	HAVANA	exon	119476363	119476481	0	-	.	gene_id "ENSMUSG00000025453.19"; transcript_id "ENSMUST00000099149.10"; gene_type "protein_coding"; gene_name "Nnt"; transcript_type "protein_coding"; transcript_name "Nnt-202"; exon_number 15; exon_id "ENSMUSE00000609723.2"; level 2; protein_id "ENSMUSP00000096753.4"; transcript_support_level "1"; mgi_id "MGI:109279"; tag "basic"; tag "Ensembl_canonical"; tag "GENCODE_Primary"; tag "appris_principal_1"; tag "CCDS"; ccdsid "CCDS84067.1"; havana_gene "OTTMUSG00000021068.1"; havana_transcript "OTTMUST00000049835.1";
chr13	HAVANA	CDS	119476363	119476481	0	-	1	gene_id "ENSMUSG00000025453.19"; transcript_id "ENSMUST00000099149.10"; gene_type "protein_coding"; gene_name "Nnt"; transcript_type "protein_coding"; transcript_name "Nnt-202"; exon_number 15; exon_id "ENSMUSE00000609723.2"; level 2; protein_id "ENSMUSP00000096753.4"; transcript_support_level "1"; mgi_id "MGI:109279"; tag "basic"; tag "Ensembl_canonical"; tag "GENCODE_Primary"; tag "appris_principal_1"; tag "CCDS"; ccdsid "CCDS84067.1"; havana_gene "OTTMUSG00000021068.1"; havana_transcript "OTTMUST00000049835.1";
chr13	ENSEMBL	exon	119476363	119476481	0	-	.	gene_id "ENSMUSG00000116207.2"; transcript_id "ENSMUST00000223268.2"; gene_type "protein_coding"; gene_name "Nnt"; transcript_type "protein_coding"; transcript_name "Nnt-206"; exon_number 15; exon_id "ENSMUSE00001414004.2"; level 3; protein_id "ENSMUSP00000152868.2"; transcript_support_level "1"; mgi_id "MGI:109279"; tag "basic"; tag "Ensembl_canonical"; tag "GENCODE_Primary"; tag "appris_principal_1"; tag "CCDS"; ccdsid "CCDS84067.1";
chr13	ENSEMBL	CDS	119476363	119476481	0	-	1	gene_id "ENSMUSG00000116207.2"; transcript_id "ENSMUST00000223268.2"; gene_type "protein_coding"; gene_name "Nnt"; transcript_type "protein_coding"; transcript_name "Nnt-206"; exon_number 15; exon_id "ENSMUSE00001414004.2"; level 3; protein_id "ENSMUSP00000152868.2"; transcript_support_level "1"; mgi_id "MGI:109279"; tag "basic"; tag "Ensembl_canonical"; tag "GENCODE_Primary"; tag "appris_principal_1"; tag "CCDS"; ccdsid "CCDS84067.1";
chr13	ENSEMBL_gcm37	exon	119476363	119476481	64.954019118249	-	.	gene_id "ENSMUSG00000025453.19"; transcript_id "ENSMUSG00000025453.19_tx_1"; exon_id "chr13_119476363_119476481_-"; exonnum "15"; txlen "2593";
chr13	ENSEMBL_gcm37	exon	119476363	119476481	1.63666051717741	-	.	gene_id "ENSMUSG00000025453.19"; transcript_id "ENSMUSG00000025453.19_tx_10"; exon_id "chr13_119476363_119476481_-"; exonnum "13"; txlen "2178";
chr13	ENSEMBL_gcm37	exon	119476363	119476481	0.779897321838302	-	.	gene_id "ENSMUSG00000025453.19"; transcript_id "ENSMUSG00000025453.19_tx_11"; exon_id "chr13_119476363_119476481_-"; exonnum "15"; txlen "2731";
chr13	ENSEMBL_gcm37	exon	119476363	119476481	0.551638751562508	-	.	gene_id "ENSMUSG00000025453.19"; transcript_id "ENSMUSG00000025453.19_tx_15"; exon_id "chr13_119476363_119476481_-"; exonnum "15"; txlen "2579";
chr13	ENSEMBL_gcm37	exon	119476363	119476481	0.514973452349031	-	.	gene_id "ENSMUSG00000025453.19"; transcript_id "ENSMUSG00000025453.19_tx_16"; exon_id "chr13_119476363_119476481_-"; exonnum "13"; txlen "2402";
chr13	ENSEMBL_gcm37	exon	119476363	119476481	0.417127054470174	-	.	gene_id "ENSMUSG00000025453.19"; transcript_id "ENSMUSG00000025453.19_tx_19"; exon_id "chr13_119476363_119476481_-"; exonnum "16"; txlen "2839";
chr13	ENSEMBL_gcm37	exon	119476363	119476481	14.8240778563798	-	.	gene_id "ENSMUSG00000025453.19"; transcript_id "ENSMUSG00000025453.19_tx_2"; exon_id "chr13_119476363_119476481_-"; exonnum "13"; txlen "2251";
chr13	ENSEMBL_gcm37	exon	119476363	119476481	0.395453551284104	-	.	gene_id "ENSMUSG00000025453.19"; transcript_id "ENSMUSG00000025453.19_tx_20"; exon_id "chr13_119476363_119476481_-"; exonnum "14"; txlen "2598";
chr13	ENSEMBL_gcm37	exon	119476363	119476481	0.394191017117925	-	.	gene_id "ENSMUSG00000025453.19"; transcript_id "ENSMUSG00000025453.19_tx_21"; exon_id "chr13_119476363_119476481_-"; exonnum "15"; txlen "2735";
chr13	ENSEMBL_gcm37	exon	119476363	119476481	0.394191017117925	-	.	gene_id "ENSMUSG00000025453.19"; transcript_id "ENSMUSG00000025453.19_tx_22"; exon_id "chr13_119476363_119476481_-"; exonnum "14"; txlen "2539";
chr13	ENSEMBL_gcm37	exon	119476363	119476481	0.394191017117925	-	.	gene_id "ENSMUSG00000025453.19"; transcript_id "ENSMUSG00000025453.19_tx_23"; exon_id "chr13_119476363_119476481_-"; exonnum "16"; txlen "2881";
chr13	ENSEMBL_gcm37	exon	119476363	119476481	0.313558760082949	-	.	gene_id "ENSMUSG00000025453.19"; transcript_id "ENSMUSG00000025453.19_tx_27"; exon_id "chr13_119476363_119476481_-"; exonnum "15"; txlen "2473";
chr13	ENSEMBL_gcm37	exon	119476363	119476481	0.29711637377408	-	.	gene_id "ENSMUSG00000025453.19"; transcript_id "ENSMUSG00000025453.19_tx_28"; exon_id "chr13_119476363_119476481_-"; exonnum "13"; txlen "2389";
chr13	ENSEMBL_gcm37	exon	119476363	119476481	8.14641593696235	-	.	gene_id "ENSMUSG00000025453.19"; transcript_id "ENSMUSG00000025453.19_tx_3"; exon_id "chr13_119476363_119476481_-"; exonnum "15"; txlen "2520";
chr13	ENSEMBL_gcm37	exon	119476363	119476481	0.269087619011666	-	.	gene_id "ENSMUSG00000025453.19"; transcript_id "ENSMUSG00000025453.19_tx_30"; exon_id "chr13_119476363_119476481_-"; exonnum "13"; txlen "2237";
chr13	ENSEMBL_gcm37	exon	119476363	119476481	0.264900783800265	-	.	gene_id "ENSMUSG00000025453.19"; transcript_id "ENSMUSG00000025453.19_tx_31"; exon_id "chr13_119476363_119476481_-"; exonnum "15"; txlen "2506";
chr13	ENSEMBL_gcm37	exon	119476363	119476481	0.264900783800265	-	.	gene_id "ENSMUSG00000025453.19"; transcript_id "ENSMUSG00000025453.19_tx_32"; exon_id "chr13_119476363_119476481_-"; exonnum "14"; txlen "2310";
chr13	ENSEMBL_gcm37	exon	119476363	119476481	0.264900783800265	-	.	gene_id "ENSMUSG00000025453.19"; transcript_id "ENSMUSG00000025453.19_tx_33"; exon_id "chr13_119476363_119476481_-"; exonnum "16"; txlen "2652";
chr13	ENSEMBL_gcm37	exon	119476363	119476481	0.256294435734298	-	.	gene_id "ENSMUSG00000025453.19"; transcript_id "ENSMUSG00000025453.19_tx_34"; exon_id "chr13_119476363_119476481_-"; exonnum "14"; txlen "2497";
chr13	ENSEMBL_gcm37	exon	119476363	119476481	0.256294435734298	-	.	gene_id "ENSMUSG00000025453.19"; transcript_id "ENSMUSG00000025453.19_tx_35"; exon_id "chr13_119476363_119476481_-"; exonnum "14"; txlen "2484";
chr13	ENSEMBL_gcm37	exon	119476363	119476481	0.256294435734298	-	.	gene_id "ENSMUSG00000025453.19"; transcript_id "ENSMUSG00000025453.19_tx_36"; exon_id "chr13_119476363_119476481_-"; exonnum "16"; txlen "2826";
chr13	ENSEMBL_gcm37	exon	119476363	119476481	0.236518556964522	-	.	gene_id "ENSMUSG00000025453.19"; transcript_id "ENSMUSG00000025453.19_tx_37"; exon_id "chr13_119476363_119476481_-"; exonnum "17"; txlen "2789";
chr13	ENSEMBL_gcm37	exon	119476363	119476481	0.236518556964522	-	.	gene_id "ENSMUSG00000025453.19"; transcript_id "ENSMUSG00000025453.19_tx_38"; exon_id "chr13_119476363_119476481_-"; exonnum "16"; txlen "2643";
chr13	ENSEMBL_gcm37	exon	119476363	119476481	0.236518556964522	-	.	gene_id "ENSMUSG00000025453.19"; transcript_id "ENSMUSG00000025453.19_tx_39"; exon_id "chr13_119476363_119476481_-"; exonnum "15"; txlen "2447";
chr13	ENSEMBL_gcm37	exon	119476363	119476481	5.38241452246538	-	.	gene_id "ENSMUSG00000025453.19"; transcript_id "ENSMUSG00000025453.19_tx_4"; exon_id "chr13_119476363_119476481_-"; exonnum "14"; txlen "2447";
chr13	ENSEMBL_gcm37	exon	119476363	119476481	0.234620932548229	-	.	gene_id "ENSMUSG00000025453.19"; transcript_id "ENSMUSG00000025453.19_tx_40"; exon_id "chr13_119476363_119476481_-"; exonnum "14"; txlen "2585";
chr13	ENSEMBL_gcm37	exon	119476363	119476481	0.234620932548229	-	.	gene_id "ENSMUSG00000025453.19"; transcript_id "ENSMUSG00000025453.19_tx_41"; exon_id "chr13_119476363_119476481_-"; exonnum "15"; txlen "2693";
chr13	ENSEMBL_gcm37	exon	119476363	119476481	0.234620932548229	-	.	gene_id "ENSMUSG00000025453.19"; transcript_id "ENSMUSG00000025453.19_tx_42"; exon_id "chr13_119476363_119476481_-"; exonnum "15"; txlen "2680";
chr13	ENSEMBL_gcm37	exon	119476363	119476481	0.23335839838205	-	.	gene_id "ENSMUSG00000025453.19"; transcript_id "ENSMUSG00000025453.19_tx_43"; exon_id "chr13_119476363_119476481_-"; exonnum "15"; txlen "2634";
chr13	ENSEMBL_gcm37	exon	119476363	119476481	0.23335839838205	-	.	gene_id "ENSMUSG00000025453.19"; transcript_id "ENSMUSG00000025453.19_tx_44"; exon_id "chr13_119476363_119476481_-"; exonnum "16"; txlen "2830";
chr13	ENSEMBL_gcm37	exon	119476363	119476481	0.160832618735875	-	.	gene_id "ENSMUSG00000025453.19"; transcript_id "ENSMUSG00000025453.19_tx_45"; exon_id "chr13_119476363_119476481_-"; exonnum "18"; txlen "3136";
chr13	ENSEMBL_gcm37	exon	119476363	119476481	4.82687472159418	-	.	gene_id "ENSMUSG00000025453.19"; transcript_id "ENSMUSG00000025453.19_tx_5"; exon_id "chr13_119476363_119476481_-"; exonnum "15"; txlen "2744";
chr13	ENSEMBL_gcm37	exon	119476363	119476481	4.06994812714976	-	.	gene_id "ENSMUSG00000025453.19"; transcript_id "ENSMUSG00000025453.19_tx_6"; exon_id "chr13_119476363_119476481_-"; exonnum "14"; txlen "2374";
chr13	ENSEMBL_gcm37	exon	119476363	119476481	3.34214965267167	-	.	gene_id "ENSMUSG00000025453.19"; transcript_id "ENSMUSG00000025453.19_tx_7"; exon_id "chr13_119476363_119476481_-"; exonnum "16"; txlen "2549";
chr13	ENSEMBL_gcm37	exon	119476363	119476481	2.326696095335	-	.	gene_id "ENSMUSG00000025453.19"; transcript_id "ENSMUSG00000025453.19_tx_9"; exon_id "chr13_119476363_119476481_-"; exonnum "15"; txlen "2403";
chr13	sragcm37_mid	exon	119483307	119483474	0.113528907342971	-	.	gene_id "ENSMUSG00000025453.19"; transcript_id "ENSMUSG00000025453.19_tx_46"; exon_id "chr13_119483307_119483474_-"; exonnum "19"; txlen "3148";
chr13	sragcm37_mid	exon	119486560	119486638	0.113528907342971	-	.	gene_id "ENSMUSG00000025453.19"; transcript_id "ENSMUSG00000025453.19_tx_46"; exon_id "chr13_119486560_119486638_-"; exonnum "18"; txlen "3148";
chr13	HAVANA	gene	119488532	119489765	0	-	.	gene_id "ENSMUSG00000128810.1"; gene_type "lncRNA"; gene_name "ENSMUSG00000128810"; level 2; tag "overlapping_locus";
chr13	HAVANA	transcript	119488532	119489765	0	-	.	gene_id "ENSMUSG00000128810.1"; transcript_id "ENSMUST00000290023.1"; gene_type "lncRNA"; gene_name "ENSMUSG00000128810"; transcript_type "lncRNA"; transcript_name "ENSMUST00000290023"; level 2; tag "basic"; tag "Ensembl_canonical"; tag "GENCODE_Primary"; tag "TAGENE";
chr13	HAVANA	exon	119488532	119489765	0	-	.	gene_id "ENSMUSG00000128810.1"; transcript_id "ENSMUST00000290023.1"; gene_type "lncRNA"; gene_name "ENSMUSG00000128810"; transcript_type "lncRNA"; transcript_name "ENSMUST00000290023"; exon_number 1; exon_id "ENSMUSE00001574199.1"; level 2; tag "basic"; tag "Ensembl_canonical"; tag "GENCODE_Primary"; tag "TAGENE";
chr13	HAVANA	UTR	119490267	119491178	0	-	.	gene_id "ENSMUSG00000025453.19"; transcript_id "ENSMUST00000109204.8"; gene_type "protein_coding"; gene_name "Nnt"; transcript_type "protein_coding"; transcript_name "Nnt-203"; exon_number 14; exon_id "ENSMUSE00000679417.2"; level 2; protein_id "ENSMUSP00000104827.2"; transcript_support_level "5"; mgi_id "MGI:109279"; tag "basic"; havana_gene "OTTMUSG00000021068.1"; havana_transcript "OTTMUST00000049838.1";
chr13	HAVANA	exon	119490267	119491276	0	-	.	gene_id "ENSMUSG00000025453.19"; transcript_id "ENSMUST00000109204.8"; gene_type "protein_coding"; gene_name "Nnt"; transcript_type "protein_coding"; transcript_name "Nnt-203"; exon_number 14; exon_id "ENSMUSE00000679417.2"; level 2; protein_id "ENSMUSP00000104827.2"; transcript_support_level "5"; mgi_id "MGI:109279"; tag "basic"; havana_gene "OTTMUSG00000021068.1"; havana_transcript "OTTMUST00000049838.1";
chr13	HAVANA	transcript	119490267	119545533	0	-	.	gene_id "ENSMUSG00000025453.19"; transcript_id "ENSMUST00000109204.8"; gene_type "protein_coding"; gene_name "Nnt"; transcript_type "protein_coding"; transcript_name "Nnt-203"; level 2; protein_id "ENSMUSP00000104827.2"; transcript_support_level "5"; mgi_id "MGI:109279"; tag "basic"; havana_gene "OTTMUSG00000021068.1"; havana_transcript "OTTMUST00000049838.1";
chr13	HAVANA	stop_codon	119491176	119491178	0	-	0	gene_id "ENSMUSG00000025453.19"; transcript_id "ENSMUST00000109204.8"; gene_type "protein_coding"; gene_name "Nnt"; transcript_type "protein_coding"; transcript_name "Nnt-203"; exon_number 14; exon_id "ENSMUSE00000679417.2"; level 2; protein_id "ENSMUSP00000104827.2"; transcript_support_level "5"; mgi_id "MGI:109279"; tag "basic"; havana_gene "OTTMUSG00000021068.1"; havana_transcript "OTTMUST00000049838.1";
chr13	HAVANA	CDS	119491179	119491276	0	-	2	gene_id "ENSMUSG00000025453.19"; transcript_id "ENSMUST00000109204.8"; gene_type "protein_coding"; gene_name "Nnt"; transcript_type "protein_coding"; transcript_name "Nnt-203"; exon_number 14; exon_id "ENSMUSE00000679417.2"; level 2; protein_id "ENSMUSP00000104827.2"; transcript_support_level "5"; mgi_id "MGI:109279"; tag "basic"; havana_gene "OTTMUSG00000021068.1"; havana_transcript "OTTMUST00000049838.1";
chr13	HAVANA	exon	119491195	119491276	0	-	.	gene_id "ENSMUSG00000025453.19"; transcript_id "ENSMUST00000069902.13"; gene_type "protein_coding"; gene_name "Nnt"; transcript_type "protein_coding"; transcript_name "Nnt-201"; exon_number 12; exon_id "ENSMUSE00000150914.5"; level 1; protein_id "ENSMUSP00000070564.7"; transcript_support_level "1"; mgi_id "MGI:109279"; tag "basic"; tag "exp_conf"; havana_gene "OTTMUSG00000021068.1"; havana_transcript "OTTMUST00000049834.1";
chr13	HAVANA	CDS	119491195	119491276	0	-	2	gene_id "ENSMUSG00000025453.19"; transcript_id "ENSMUST00000069902.13"; gene_type "protein_coding"; gene_name "Nnt"; transcript_type "protein_coding"; transcript_name "Nnt-201"; exon_number 12; exon_id "ENSMUSE00000150914.5"; level 1; protein_id "ENSMUSP00000070564.7"; transcript_support_level "1"; mgi_id "MGI:109279"; tag "basic"; tag "exp_conf"; havana_gene "OTTMUSG00000021068.1"; havana_transcript "OTTMUST00000049834.1";
chr13	HAVANA	exon	119491195	119491276	0	-	.	gene_id "ENSMUSG00000025453.19"; transcript_id "ENSMUST00000099149.10"; gene_type "protein_coding"; gene_name "Nnt"; transcript_type "protein_coding"; transcript_name "Nnt-202"; exon_number 14; exon_id "ENSMUSE00000150914.5"; level 2; protein_id "ENSMUSP00000096753.4"; transcript_support_level "1"; mgi_id "MGI:109279"; tag "basic"; tag "Ensembl_canonical"; tag "GENCODE_Primary"; tag "appris_principal_1"; tag "CCDS"; ccdsid "CCDS84067.1"; havana_gene "OTTMUSG00000021068.1"; havana_transcript "OTTMUST00000049835.1";
chr13	HAVANA	CDS	119491195	119491276	0	-	2	gene_id "ENSMUSG00000025453.19"; transcript_id "ENSMUST00000099149.10"; gene_type "protein_coding"; gene_name "Nnt"; transcript_type "protein_coding"; transcript_name "Nnt-202"; exon_number 14; exon_id "ENSMUSE00000150914.5"; level 2; protein_id "ENSMUSP00000096753.4"; transcript_support_level "1"; mgi_id "MGI:109279"; tag "basic"; tag "Ensembl_canonical"; tag "GENCODE_Primary"; tag "appris_principal_1"; tag "CCDS"; ccdsid "CCDS84067.1"; havana_gene "OTTMUSG00000021068.1"; havana_transcript "OTTMUST00000049835.1";
chr13	ENSEMBL	exon	119491195	119491276	0	-	.	gene_id "ENSMUSG00000116207.2"; transcript_id "ENSMUST00000223268.2"; gene_type "protein_coding"; gene_name "Nnt"; transcript_type "protein_coding"; transcript_name "Nnt-206"; exon_number 14; exon_id "ENSMUSE00001418050.2"; level 3; protein_id "ENSMUSP00000152868.2"; transcript_support_level "1"; mgi_id "MGI:109279"; tag "basic"; tag "Ensembl_canonical"; tag "GENCODE_Primary"; tag "appris_principal_1"; tag "CCDS"; ccdsid "CCDS84067.1";
chr13	ENSEMBL	CDS	119491195	119491276	0	-	2	gene_id "ENSMUSG00000116207.2"; transcript_id "ENSMUST00000223268.2"; gene_type "protein_coding"; gene_name "Nnt"; transcript_type "protein_coding"; transcript_name "Nnt-206"; exon_number 14; exon_id "ENSMUSE00001418050.2"; level 3; protein_id "ENSMUSP00000152868.2"; transcript_support_level "1"; mgi_id "MGI:109279"; tag "basic"; tag "Ensembl_canonical"; tag "GENCODE_Primary"; tag "appris_principal_1"; tag "CCDS"; ccdsid "CCDS84067.1";
chr13	ENSEMBL_gcm37	exon	119491195	119491276	64.954019118249	-	.	gene_id "ENSMUSG00000025453.19"; transcript_id "ENSMUSG00000025453.19_tx_1"; exon_id "chr13_119491195_119491276_-"; exonnum "14"; txlen "2593";
chr13	ENSEMBL_gcm37	exon	119491195	119491276	1.63666051717741	-	.	gene_id "ENSMUSG00000025453.19"; transcript_id "ENSMUSG00000025453.19_tx_10"; exon_id "chr13_119491195_119491276_-"; exonnum "12"; txlen "2178";
chr13	ENSEMBL_gcm37	exon	119491195	119491276	0.779897321838302	-	.	gene_id "ENSMUSG00000025453.19"; transcript_id "ENSMUSG00000025453.19_tx_11"; exon_id "chr13_119491195_119491276_-"; exonnum "14"; txlen "2731";
chr13	ENSEMBL_gcm37	exon	119491195	119491276	0.551638751562508	-	.	gene_id "ENSMUSG00000025453.19"; transcript_id "ENSMUSG00000025453.19_tx_15"; exon_id "chr13_119491195_119491276_-"; exonnum "14"; txlen "2579";
chr13	ENSEMBL_gcm37	exon	119491195	119491276	0.514973452349031	-	.	gene_id "ENSMUSG00000025453.19"; transcript_id "ENSMUSG00000025453.19_tx_16"; exon_id "chr13_119491195_119491276_-"; exonnum "12"; txlen "2402";
chr13	ENSEMBL_gcm37	exon	119491195	119491276	0.417127054470174	-	.	gene_id "ENSMUSG00000025453.19"; transcript_id "ENSMUSG00000025453.19_tx_19"; exon_id "chr13_119491195_119491276_-"; exonnum "15"; txlen "2839";
chr13	ENSEMBL_gcm37	exon	119491195	119491276	14.8240778563798	-	.	gene_id "ENSMUSG00000025453.19"; transcript_id "ENSMUSG00000025453.19_tx_2"; exon_id "chr13_119491195_119491276_-"; exonnum "12"; txlen "2251";
chr13	ENSEMBL_gcm37	exon	119491195	119491276	0.395453551284104	-	.	gene_id "ENSMUSG00000025453.19"; transcript_id "ENSMUSG00000025453.19_tx_20"; exon_id "chr13_119491195_119491276_-"; exonnum "13"; txlen "2598";
chr13	ENSEMBL_gcm37	exon	119491195	119491276	0.394191017117925	-	.	gene_id "ENSMUSG00000025453.19"; transcript_id "ENSMUSG00000025453.19_tx_21"; exon_id "chr13_119491195_119491276_-"; exonnum "14"; txlen "2735";
chr13	ENSEMBL_gcm37	exon	119491195	119491276	0.394191017117925	-	.	gene_id "ENSMUSG00000025453.19"; transcript_id "ENSMUSG00000025453.19_tx_22"; exon_id "chr13_119491195_119491276_-"; exonnum "13"; txlen "2539";
chr13	ENSEMBL_gcm37	exon	119491195	119491276	0.394191017117925	-	.	gene_id "ENSMUSG00000025453.19"; transcript_id "ENSMUSG00000025453.19_tx_23"; exon_id "chr13_119491195_119491276_-"; exonnum "15"; txlen "2881";
chr13	ENSEMBL_gcm37	exon	119491195	119491276	0.313558760082949	-	.	gene_id "ENSMUSG00000025453.19"; transcript_id "ENSMUSG00000025453.19_tx_27"; exon_id "chr13_119491195_119491276_-"; exonnum "14"; txlen "2473";
chr13	ENSEMBL_gcm37	exon	119491195	119491276	0.29711637377408	-	.	gene_id "ENSMUSG00000025453.19"; transcript_id "ENSMUSG00000025453.19_tx_28"; exon_id "chr13_119491195_119491276_-"; exonnum "12"; txlen "2389";
chr13	ENSEMBL_gcm37	exon	119491195	119491276	8.14641593696235	-	.	gene_id "ENSMUSG00000025453.19"; transcript_id "ENSMUSG00000025453.19_tx_3"; exon_id "chr13_119491195_119491276_-"; exonnum "14"; txlen "2520";
chr13	ENSEMBL_gcm37	exon	119491195	119491276	0.269087619011666	-	.	gene_id "ENSMUSG00000025453.19"; transcript_id "ENSMUSG00000025453.19_tx_30"; exon_id "chr13_119491195_119491276_-"; exonnum "12"; txlen "2237";
chr13	ENSEMBL_gcm37	exon	119491195	119491276	0.264900783800265	-	.	gene_id "ENSMUSG00000025453.19"; transcript_id "ENSMUSG00000025453.19_tx_31"; exon_id "chr13_119491195_119491276_-"; exonnum "14"; txlen "2506";
chr13	ENSEMBL_gcm37	exon	119491195	119491276	0.264900783800265	-	.	gene_id "ENSMUSG00000025453.19"; transcript_id "ENSMUSG00000025453.19_tx_32"; exon_id "chr13_119491195_119491276_-"; exonnum "13"; txlen "2310";
chr13	ENSEMBL_gcm37	exon	119491195	119491276	0.264900783800265	-	.	gene_id "ENSMUSG00000025453.19"; transcript_id "ENSMUSG00000025453.19_tx_33"; exon_id "chr13_119491195_119491276_-"; exonnum "15"; txlen "2652";
chr13	ENSEMBL_gcm37	exon	119491195	119491276	0.256294435734298	-	.	gene_id "ENSMUSG00000025453.19"; transcript_id "ENSMUSG00000025453.19_tx_34"; exon_id "chr13_119491195_119491276_-"; exonnum "13"; txlen "2497";
chr13	ENSEMBL_gcm37	exon	119491195	119491276	0.256294435734298	-	.	gene_id "ENSMUSG00000025453.19"; transcript_id "ENSMUSG00000025453.19_tx_35"; exon_id "chr13_119491195_119491276_-"; exonnum "13"; txlen "2484";
chr13	ENSEMBL_gcm37	exon	119491195	119491276	0.256294435734298	-	.	gene_id "ENSMUSG00000025453.19"; transcript_id "ENSMUSG00000025453.19_tx_36"; exon_id "chr13_119491195_119491276_-"; exonnum "15"; txlen "2826";
chr13	ENSEMBL_gcm37	exon	119491195	119491276	0.236518556964522	-	.	gene_id "ENSMUSG00000025453.19"; transcript_id "ENSMUSG00000025453.19_tx_37"; exon_id "chr13_119491195_119491276_-"; exonnum "16"; txlen "2789";
chr13	ENSEMBL_gcm37	exon	119491195	119491276	0.236518556964522	-	.	gene_id "ENSMUSG00000025453.19"; transcript_id "ENSMUSG00000025453.19_tx_38"; exon_id "chr13_119491195_119491276_-"; exonnum "15"; txlen "2643";
chr13	ENSEMBL_gcm37	exon	119491195	119491276	0.236518556964522	-	.	gene_id "ENSMUSG00000025453.19"; transcript_id "ENSMUSG00000025453.19_tx_39"; exon_id "chr13_119491195_119491276_-"; exonnum "14"; txlen "2447";
chr13	ENSEMBL_gcm37	exon	119491195	119491276	5.38241452246538	-	.	gene_id "ENSMUSG00000025453.19"; transcript_id "ENSMUSG00000025453.19_tx_4"; exon_id "chr13_119491195_119491276_-"; exonnum "13"; txlen "2447";
chr13	ENSEMBL_gcm37	exon	119491195	119491276	0.234620932548229	-	.	gene_id "ENSMUSG00000025453.19"; transcript_id "ENSMUSG00000025453.19_tx_40"; exon_id "chr13_119491195_119491276_-"; exonnum "13"; txlen "2585";
chr13	ENSEMBL_gcm37	exon	119491195	119491276	0.234620932548229	-	.	gene_id "ENSMUSG00000025453.19"; transcript_id "ENSMUSG00000025453.19_tx_41"; exon_id "chr13_119491195_119491276_-"; exonnum "14"; txlen "2693";
chr13	ENSEMBL_gcm37	exon	119491195	119491276	0.234620932548229	-	.	gene_id "ENSMUSG00000025453.19"; transcript_id "ENSMUSG00000025453.19_tx_42"; exon_id "chr13_119491195_119491276_-"; exonnum "14"; txlen "2680";
chr13	ENSEMBL_gcm37	exon	119491195	119491276	0.23335839838205	-	.	gene_id "ENSMUSG00000025453.19"; transcript_id "ENSMUSG00000025453.19_tx_43"; exon_id "chr13_119491195_119491276_-"; exonnum "14"; txlen "2634";
chr13	ENSEMBL_gcm37	exon	119491195	119491276	0.23335839838205	-	.	gene_id "ENSMUSG00000025453.19"; transcript_id "ENSMUSG00000025453.19_tx_44"; exon_id "chr13_119491195_119491276_-"; exonnum "15"; txlen "2830";
chr13	ENSEMBL_gcm37	exon	119491195	119491276	0.160832618735875	-	.	gene_id "ENSMUSG00000025453.19"; transcript_id "ENSMUSG00000025453.19_tx_45"; exon_id "chr13_119491195_119491276_-"; exonnum "17"; txlen "3136";
chr13	ENSEMBL_gcm37	exon	119491195	119491276	0.113528907342971	-	.	gene_id "ENSMUSG00000025453.19"; transcript_id "ENSMUSG00000025453.19_tx_46"; exon_id "chr13_119491195_119491276_-"; exonnum "17"; txlen "3148";
chr13	ENSEMBL_gcm37	exon	119491195	119491276	4.82687472159418	-	.	gene_id "ENSMUSG00000025453.19"; transcript_id "ENSMUSG00000025453.19_tx_5"; exon_id "chr13_119491195_119491276_-"; exonnum "14"; txlen "2744";
chr13	ENSEMBL_gcm37	exon	119491195	119491276	4.06994812714976	-	.	gene_id "ENSMUSG00000025453.19"; transcript_id "ENSMUSG00000025453.19_tx_6"; exon_id "chr13_119491195_119491276_-"; exonnum "13"; txlen "2374";
chr13	ENSEMBL_gcm37	exon	119491195	119491276	3.34214965267167	-	.	gene_id "ENSMUSG00000025453.19"; transcript_id "ENSMUSG00000025453.19_tx_7"; exon_id "chr13_119491195_119491276_-"; exonnum "15"; txlen "2549";
chr13	ENSEMBL_gcm37	exon	119491195	119491276	2.326696095335	-	.	gene_id "ENSMUSG00000025453.19"; transcript_id "ENSMUSG00000025453.19_tx_9"; exon_id "chr13_119491195_119491276_-"; exonnum "14"; txlen "2403";
chr13	HAVANA	exon	119494039	119494198	0	-	.	gene_id "ENSMUSG00000025453.19"; transcript_id "ENSMUST00000069902.13"; gene_type "protein_coding"; gene_name "Nnt"; transcript_type "protein_coding"; transcript_name "Nnt-201"; exon_number 11; exon_id "ENSMUSE00000150918.4"; level 1; protein_id "ENSMUSP00000070564.7"; transcript_support_level "1"; mgi_id "MGI:109279"; tag "basic"; tag "exp_conf"; havana_gene "OTTMUSG00000021068.1"; havana_transcript "OTTMUST00000049834.1";
chr13	HAVANA	CDS	119494039	119494198	0	-	0	gene_id "ENSMUSG00000025453.19"; transcript_id "ENSMUST00000069902.13"; gene_type "protein_coding"; gene_name "Nnt"; transcript_type "protein_coding"; transcript_name "Nnt-201"; exon_number 11; exon_id "ENSMUSE00000150918.4"; level 1; protein_id "ENSMUSP00000070564.7"; transcript_support_level "1"; mgi_id "MGI:109279"; tag "basic"; tag "exp_conf"; havana_gene "OTTMUSG00000021068.1"; havana_transcript "OTTMUST00000049834.1";
chr13	HAVANA	exon	119494039	119494198	0	-	.	gene_id "ENSMUSG00000025453.19"; transcript_id "ENSMUST00000099149.10"; gene_type "protein_coding"; gene_name "Nnt"; transcript_type "protein_coding"; transcript_name "Nnt-202"; exon_number 13; exon_id "ENSMUSE00000150918.4"; level 2; protein_id "ENSMUSP00000096753.4"; transcript_support_level "1"; mgi_id "MGI:109279"; tag "basic"; tag "Ensembl_canonical"; tag "GENCODE_Primary"; tag "appris_principal_1"; tag "CCDS"; ccdsid "CCDS84067.1"; havana_gene "OTTMUSG00000021068.1"; havana_transcript "OTTMUST00000049835.1";
chr13	HAVANA	CDS	119494039	119494198	0	-	0	gene_id "ENSMUSG00000025453.19"; transcript_id "ENSMUST00000099149.10"; gene_type "protein_coding"; gene_name "Nnt"; transcript_type "protein_coding"; transcript_name "Nnt-202"; exon_number 13; exon_id "ENSMUSE00000150918.4"; level 2; protein_id "ENSMUSP00000096753.4"; transcript_support_level "1"; mgi_id "MGI:109279"; tag "basic"; tag "Ensembl_canonical"; tag "GENCODE_Primary"; tag "appris_principal_1"; tag "CCDS"; ccdsid "CCDS84067.1"; havana_gene "OTTMUSG00000021068.1"; havana_transcript "OTTMUST00000049835.1";
chr13	HAVANA	exon	119494039	119494198	0	-	.	gene_id "ENSMUSG00000025453.19"; transcript_id "ENSMUST00000109204.8"; gene_type "protein_coding"; gene_name "Nnt"; transcript_type "protein_coding"; transcript_name "Nnt-203"; exon_number 13; exon_id "ENSMUSE00000150918.4"; level 2; protein_id "ENSMUSP00000104827.2"; transcript_support_level "5"; mgi_id "MGI:109279"; tag "basic"; havana_gene "OTTMUSG00000021068.1"; havana_transcript "OTTMUST00000049838.1";
chr13	HAVANA	CDS	119494039	119494198	0	-	0	gene_id "ENSMUSG00000025453.19"; transcript_id "ENSMUST00000109204.8"; gene_type "protein_coding"; gene_name "Nnt"; transcript_type "protein_coding"; transcript_name "Nnt-203"; exon_number 13; exon_id "ENSMUSE00000150918.4"; level 2; protein_id "ENSMUSP00000104827.2"; transcript_support_level "5"; mgi_id "MGI:109279"; tag "basic"; havana_gene "OTTMUSG00000021068.1"; havana_transcript "OTTMUST00000049838.1";
chr13	ENSEMBL	exon	119494039	119494198	0	-	.	gene_id "ENSMUSG00000116207.2"; transcript_id "ENSMUST00000223268.2"; gene_type "protein_coding"; gene_name "Nnt"; transcript_type "protein_coding"; transcript_name "Nnt-206"; exon_number 13; exon_id "ENSMUSE00001420246.2"; level 3; protein_id "ENSMUSP00000152868.2"; transcript_support_level "1"; mgi_id "MGI:109279"; tag "basic"; tag "Ensembl_canonical"; tag "GENCODE_Primary"; tag "appris_principal_1"; tag "CCDS"; ccdsid "CCDS84067.1";
chr13	ENSEMBL	CDS	119494039	119494198	0	-	0	gene_id "ENSMUSG00000116207.2"; transcript_id "ENSMUST00000223268.2"; gene_type "protein_coding"; gene_name "Nnt"; transcript_type "protein_coding"; transcript_name "Nnt-206"; exon_number 13; exon_id "ENSMUSE00001420246.2"; level 3; protein_id "ENSMUSP00000152868.2"; transcript_support_level "1"; mgi_id "MGI:109279"; tag "basic"; tag "Ensembl_canonical"; tag "GENCODE_Primary"; tag "appris_principal_1"; tag "CCDS"; ccdsid "CCDS84067.1";
chr13	ENSEMBL_gcm37	exon	119494039	119494198	64.954019118249	-	.	gene_id "ENSMUSG00000025453.19"; transcript_id "ENSMUSG00000025453.19_tx_1"; exon_id "chr13_119494039_119494198_-"; exonnum "13"; txlen "2593";
chr13	ENSEMBL_gcm37	exon	119494039	119494198	1.63666051717741	-	.	gene_id "ENSMUSG00000025453.19"; transcript_id "ENSMUSG00000025453.19_tx_10"; exon_id "chr13_119494039_119494198_-"; exonnum "11"; txlen "2178";
chr13	ENSEMBL_gcm37	exon	119494039	119494198	0.779897321838302	-	.	gene_id "ENSMUSG00000025453.19"; transcript_id "ENSMUSG00000025453.19_tx_11"; exon_id "chr13_119494039_119494198_-"; exonnum "13"; txlen "2731";
chr13	ENSEMBL_gcm37	exon	119494039	119494198	0.551638751562508	-	.	gene_id "ENSMUSG00000025453.19"; transcript_id "ENSMUSG00000025453.19_tx_15"; exon_id "chr13_119494039_119494198_-"; exonnum "13"; txlen "2579";
chr13	ENSEMBL_gcm37	exon	119494039	119494198	0.514973452349031	-	.	gene_id "ENSMUSG00000025453.19"; transcript_id "ENSMUSG00000025453.19_tx_16"; exon_id "chr13_119494039_119494198_-"; exonnum "11"; txlen "2402";
chr13	ENSEMBL_gcm37	exon	119494039	119494198	0.417127054470174	-	.	gene_id "ENSMUSG00000025453.19"; transcript_id "ENSMUSG00000025453.19_tx_19"; exon_id "chr13_119494039_119494198_-"; exonnum "14"; txlen "2839";
chr13	ENSEMBL_gcm37	exon	119494039	119494198	14.8240778563798	-	.	gene_id "ENSMUSG00000025453.19"; transcript_id "ENSMUSG00000025453.19_tx_2"; exon_id "chr13_119494039_119494198_-"; exonnum "11"; txlen "2251";
chr13	ENSEMBL_gcm37	exon	119494039	119494198	0.395453551284104	-	.	gene_id "ENSMUSG00000025453.19"; transcript_id "ENSMUSG00000025453.19_tx_20"; exon_id "chr13_119494039_119494198_-"; exonnum "12"; txlen "2598";
chr13	ENSEMBL_gcm37	exon	119494039	119494198	0.394191017117925	-	.	gene_id "ENSMUSG00000025453.19"; transcript_id "ENSMUSG00000025453.19_tx_21"; exon_id "chr13_119494039_119494198_-"; exonnum "13"; txlen "2735";
chr13	ENSEMBL_gcm37	exon	119494039	119494198	0.394191017117925	-	.	gene_id "ENSMUSG00000025453.19"; transcript_id "ENSMUSG00000025453.19_tx_22"; exon_id "chr13_119494039_119494198_-"; exonnum "12"; txlen "2539";
chr13	ENSEMBL_gcm37	exon	119494039	119494198	0.394191017117925	-	.	gene_id "ENSMUSG00000025453.19"; transcript_id "ENSMUSG00000025453.19_tx_23"; exon_id "chr13_119494039_119494198_-"; exonnum "14"; txlen "2881";
chr13	ENSEMBL_gcm37	exon	119494039	119494198	0.313558760082949	-	.	gene_id "ENSMUSG00000025453.19"; transcript_id "ENSMUSG00000025453.19_tx_27"; exon_id "chr13_119494039_119494198_-"; exonnum "13"; txlen "2473";
chr13	ENSEMBL_gcm37	exon	119494039	119494198	0.29711637377408	-	.	gene_id "ENSMUSG00000025453.19"; transcript_id "ENSMUSG00000025453.19_tx_28"; exon_id "chr13_119494039_119494198_-"; exonnum "11"; txlen "2389";
chr13	ENSEMBL_gcm37	exon	119494039	119494198	8.14641593696235	-	.	gene_id "ENSMUSG00000025453.19"; transcript_id "ENSMUSG00000025453.19_tx_3"; exon_id "chr13_119494039_119494198_-"; exonnum "13"; txlen "2520";
chr13	ENSEMBL_gcm37	exon	119494039	119494198	0.269087619011666	-	.	gene_id "ENSMUSG00000025453.19"; transcript_id "ENSMUSG00000025453.19_tx_30"; exon_id "chr13_119494039_119494198_-"; exonnum "11"; txlen "2237";
chr13	ENSEMBL_gcm37	exon	119494039	119494198	0.264900783800265	-	.	gene_id "ENSMUSG00000025453.19"; transcript_id "ENSMUSG00000025453.19_tx_31"; exon_id "chr13_119494039_119494198_-"; exonnum "13"; txlen "2506";
chr13	ENSEMBL_gcm37	exon	119494039	119494198	0.264900783800265	-	.	gene_id "ENSMUSG00000025453.19"; transcript_id "ENSMUSG00000025453.19_tx_32"; exon_id "chr13_119494039_119494198_-"; exonnum "12"; txlen "2310";
chr13	ENSEMBL_gcm37	exon	119494039	119494198	0.264900783800265	-	.	gene_id "ENSMUSG00000025453.19"; transcript_id "ENSMUSG00000025453.19_tx_33"; exon_id "chr13_119494039_119494198_-"; exonnum "14"; txlen "2652";
chr13	ENSEMBL_gcm37	exon	119494039	119494198	0.256294435734298	-	.	gene_id "ENSMUSG00000025453.19"; transcript_id "ENSMUSG00000025453.19_tx_34"; exon_id "chr13_119494039_119494198_-"; exonnum "12"; txlen "2497";
chr13	ENSEMBL_gcm37	exon	119494039	119494198	0.256294435734298	-	.	gene_id "ENSMUSG00000025453.19"; transcript_id "ENSMUSG00000025453.19_tx_35"; exon_id "chr13_119494039_119494198_-"; exonnum "12"; txlen "2484";
chr13	ENSEMBL_gcm37	exon	119494039	119494198	0.256294435734298	-	.	gene_id "ENSMUSG00000025453.19"; transcript_id "ENSMUSG00000025453.19_tx_36"; exon_id "chr13_119494039_119494198_-"; exonnum "14"; txlen "2826";
chr13	ENSEMBL_gcm37	exon	119494039	119494198	0.236518556964522	-	.	gene_id "ENSMUSG00000025453.19"; transcript_id "ENSMUSG00000025453.19_tx_37"; exon_id "chr13_119494039_119494198_-"; exonnum "15"; txlen "2789";
chr13	ENSEMBL_gcm37	exon	119494039	119494198	0.236518556964522	-	.	gene_id "ENSMUSG00000025453.19"; transcript_id "ENSMUSG00000025453.19_tx_38"; exon_id "chr13_119494039_119494198_-"; exonnum "14"; txlen "2643";
chr13	ENSEMBL_gcm37	exon	119494039	119494198	0.236518556964522	-	.	gene_id "ENSMUSG00000025453.19"; transcript_id "ENSMUSG00000025453.19_tx_39"; exon_id "chr13_119494039_119494198_-"; exonnum "13"; txlen "2447";
chr13	ENSEMBL_gcm37	exon	119494039	119494198	5.38241452246538	-	.	gene_id "ENSMUSG00000025453.19"; transcript_id "ENSMUSG00000025453.19_tx_4"; exon_id "chr13_119494039_119494198_-"; exonnum "12"; txlen "2447";
chr13	ENSEMBL_gcm37	exon	119494039	119494198	0.234620932548229	-	.	gene_id "ENSMUSG00000025453.19"; transcript_id "ENSMUSG00000025453.19_tx_40"; exon_id "chr13_119494039_119494198_-"; exonnum "12"; txlen "2585";
chr13	ENSEMBL_gcm37	exon	119494039	119494198	0.234620932548229	-	.	gene_id "ENSMUSG00000025453.19"; transcript_id "ENSMUSG00000025453.19_tx_41"; exon_id "chr13_119494039_119494198_-"; exonnum "13"; txlen "2693";
chr13	ENSEMBL_gcm37	exon	119494039	119494198	0.234620932548229	-	.	gene_id "ENSMUSG00000025453.19"; transcript_id "ENSMUSG00000025453.19_tx_42"; exon_id "chr13_119494039_119494198_-"; exonnum "13"; txlen "2680";
chr13	ENSEMBL_gcm37	exon	119494039	119494198	0.23335839838205	-	.	gene_id "ENSMUSG00000025453.19"; transcript_id "ENSMUSG00000025453.19_tx_43"; exon_id "chr13_119494039_119494198_-"; exonnum "13"; txlen "2634";
chr13	ENSEMBL_gcm37	exon	119494039	119494198	0.23335839838205	-	.	gene_id "ENSMUSG00000025453.19"; transcript_id "ENSMUSG00000025453.19_tx_44"; exon_id "chr13_119494039_119494198_-"; exonnum "14"; txlen "2830";
chr13	ENSEMBL_gcm37	exon	119494039	119494198	0.160832618735875	-	.	gene_id "ENSMUSG00000025453.19"; transcript_id "ENSMUSG00000025453.19_tx_45"; exon_id "chr13_119494039_119494198_-"; exonnum "16"; txlen "3136";
chr13	ENSEMBL_gcm37	exon	119494039	119494198	0.113528907342971	-	.	gene_id "ENSMUSG00000025453.19"; transcript_id "ENSMUSG00000025453.19_tx_46"; exon_id "chr13_119494039_119494198_-"; exonnum "16"; txlen "3148";
chr13	ENSEMBL_gcm37	exon	119494039	119494198	4.82687472159418	-	.	gene_id "ENSMUSG00000025453.19"; transcript_id "ENSMUSG00000025453.19_tx_5"; exon_id "chr13_119494039_119494198_-"; exonnum "13"; txlen "2744";
chr13	ENSEMBL_gcm37	exon	119494039	119494198	4.06994812714976	-	.	gene_id "ENSMUSG00000025453.19"; transcript_id "ENSMUSG00000025453.19_tx_6"; exon_id "chr13_119494039_119494198_-"; exonnum "12"; txlen "2374";
chr13	ENSEMBL_gcm37	exon	119494039	119494198	3.34214965267167	-	.	gene_id "ENSMUSG00000025453.19"; transcript_id "ENSMUSG00000025453.19_tx_7"; exon_id "chr13_119494039_119494198_-"; exonnum "14"; txlen "2549";
chr13	ENSEMBL_gcm37	exon	119494039	119494198	2.326696095335	-	.	gene_id "ENSMUSG00000025453.19"; transcript_id "ENSMUSG00000025453.19_tx_9"; exon_id "chr13_119494039_119494198_-"; exonnum "13"; txlen "2403";
chr13	HAVANA	exon	119502863	119503042	0	-	.	gene_id "ENSMUSG00000025453.19"; transcript_id "ENSMUST00000069902.13"; gene_type "protein_coding"; gene_name "Nnt"; transcript_type "protein_coding"; transcript_name "Nnt-201"; exon_number 10; exon_id "ENSMUSE00000318479.4"; level 1; protein_id "ENSMUSP00000070564.7"; transcript_support_level "1"; mgi_id "MGI:109279"; tag "basic"; tag "exp_conf"; havana_gene "OTTMUSG00000021068.1"; havana_transcript "OTTMUST00000049834.1";
chr13	HAVANA	CDS	119502863	119503042	0	-	0	gene_id "ENSMUSG00000025453.19"; transcript_id "ENSMUST00000069902.13"; gene_type "protein_coding"; gene_name "Nnt"; transcript_type "protein_coding"; transcript_name "Nnt-201"; exon_number 10; exon_id "ENSMUSE00000318479.4"; level 1; protein_id "ENSMUSP00000070564.7"; transcript_support_level "1"; mgi_id "MGI:109279"; tag "basic"; tag "exp_conf"; havana_gene "OTTMUSG00000021068.1"; havana_transcript "OTTMUST00000049834.1";
chr13	HAVANA	exon	119502863	119503042	0	-	.	gene_id "ENSMUSG00000025453.19"; transcript_id "ENSMUST00000099149.10"; gene_type "protein_coding"; gene_name "Nnt"; transcript_type "protein_coding"; transcript_name "Nnt-202"; exon_number 12; exon_id "ENSMUSE00000318479.4"; level 2; protein_id "ENSMUSP00000096753.4"; transcript_support_level "1"; mgi_id "MGI:109279"; tag "basic"; tag "Ensembl_canonical"; tag "GENCODE_Primary"; tag "appris_principal_1"; tag "CCDS"; ccdsid "CCDS84067.1"; havana_gene "OTTMUSG00000021068.1"; havana_transcript "OTTMUST00000049835.1";
chr13	HAVANA	CDS	119502863	119503042	0	-	0	gene_id "ENSMUSG00000025453.19"; transcript_id "ENSMUST00000099149.10"; gene_type "protein_coding"; gene_name "Nnt"; transcript_type "protein_coding"; transcript_name "Nnt-202"; exon_number 12; exon_id "ENSMUSE00000318479.4"; level 2; protein_id "ENSMUSP00000096753.4"; transcript_support_level "1"; mgi_id "MGI:109279"; tag "basic"; tag "Ensembl_canonical"; tag "GENCODE_Primary"; tag "appris_principal_1"; tag "CCDS"; ccdsid "CCDS84067.1"; havana_gene "OTTMUSG00000021068.1"; havana_transcript "OTTMUST00000049835.1";
chr13	HAVANA	exon	119502863	119503042	0	-	.	gene_id "ENSMUSG00000025453.19"; transcript_id "ENSMUST00000109204.8"; gene_type "protein_coding"; gene_name "Nnt"; transcript_type "protein_coding"; transcript_name "Nnt-203"; exon_number 12; exon_id "ENSMUSE00000318479.4"; level 2; protein_id "ENSMUSP00000104827.2"; transcript_support_level "5"; mgi_id "MGI:109279"; tag "basic"; havana_gene "OTTMUSG00000021068.1"; havana_transcript "OTTMUST00000049838.1";
chr13	HAVANA	CDS	119502863	119503042	0	-	0	gene_id "ENSMUSG00000025453.19"; transcript_id "ENSMUST00000109204.8"; gene_type "protein_coding"; gene_name "Nnt"; transcript_type "protein_coding"; transcript_name "Nnt-203"; exon_number 12; exon_id "ENSMUSE00000318479.4"; level 2; protein_id "ENSMUSP00000104827.2"; transcript_support_level "5"; mgi_id "MGI:109279"; tag "basic"; havana_gene "OTTMUSG00000021068.1"; havana_transcript "OTTMUST00000049838.1";
chr13	ENSEMBL	exon	119502863	119503042	0	-	.	gene_id "ENSMUSG00000116207.2"; transcript_id "ENSMUST00000223268.2"; gene_type "protein_coding"; gene_name "Nnt"; transcript_type "protein_coding"; transcript_name "Nnt-206"; exon_number 12; exon_id "ENSMUSE00001418642.2"; level 3; protein_id "ENSMUSP00000152868.2"; transcript_support_level "1"; mgi_id "MGI:109279"; tag "basic"; tag "Ensembl_canonical"; tag "GENCODE_Primary"; tag "appris_principal_1"; tag "CCDS"; ccdsid "CCDS84067.1";
chr13	ENSEMBL	CDS	119502863	119503042	0	-	0	gene_id "ENSMUSG00000116207.2"; transcript_id "ENSMUST00000223268.2"; gene_type "protein_coding"; gene_name "Nnt"; transcript_type "protein_coding"; transcript_name "Nnt-206"; exon_number 12; exon_id "ENSMUSE00001418642.2"; level 3; protein_id "ENSMUSP00000152868.2"; transcript_support_level "1"; mgi_id "MGI:109279"; tag "basic"; tag "Ensembl_canonical"; tag "GENCODE_Primary"; tag "appris_principal_1"; tag "CCDS"; ccdsid "CCDS84067.1";
chr13	ENSEMBL_gcm37	exon	119502863	119503042	64.954019118249	-	.	gene_id "ENSMUSG00000025453.19"; transcript_id "ENSMUSG00000025453.19_tx_1"; exon_id "chr13_119502863_119503042_-"; exonnum "12"; txlen "2593";
chr13	ENSEMBL_gcm37	exon	119502863	119503042	1.63666051717741	-	.	gene_id "ENSMUSG00000025453.19"; transcript_id "ENSMUSG00000025453.19_tx_10"; exon_id "chr13_119502863_119503042_-"; exonnum "10"; txlen "2178";
chr13	ENSEMBL_gcm37	exon	119502863	119503042	0.779897321838302	-	.	gene_id "ENSMUSG00000025453.19"; transcript_id "ENSMUSG00000025453.19_tx_11"; exon_id "chr13_119502863_119503042_-"; exonnum "12"; txlen "2731";
chr13	ENSEMBL_gcm37	exon	119502863	119503042	0.551638751562508	-	.	gene_id "ENSMUSG00000025453.19"; transcript_id "ENSMUSG00000025453.19_tx_15"; exon_id "chr13_119502863_119503042_-"; exonnum "12"; txlen "2579";
chr13	ENSEMBL_gcm37	exon	119502863	119503042	0.514973452349031	-	.	gene_id "ENSMUSG00000025453.19"; transcript_id "ENSMUSG00000025453.19_tx_16"; exon_id "chr13_119502863_119503042_-"; exonnum "10"; txlen "2402";
chr13	ENSEMBL_gcm37	exon	119502863	119503042	0.417127054470174	-	.	gene_id "ENSMUSG00000025453.19"; transcript_id "ENSMUSG00000025453.19_tx_19"; exon_id "chr13_119502863_119503042_-"; exonnum "13"; txlen "2839";
chr13	ENSEMBL_gcm37	exon	119502863	119503042	14.8240778563798	-	.	gene_id "ENSMUSG00000025453.19"; transcript_id "ENSMUSG00000025453.19_tx_2"; exon_id "chr13_119502863_119503042_-"; exonnum "10"; txlen "2251";
chr13	ENSEMBL_gcm37	exon	119502863	119503042	0.395453551284104	-	.	gene_id "ENSMUSG00000025453.19"; transcript_id "ENSMUSG00000025453.19_tx_20"; exon_id "chr13_119502863_119503042_-"; exonnum "11"; txlen "2598";
chr13	ENSEMBL_gcm37	exon	119502863	119503042	0.394191017117925	-	.	gene_id "ENSMUSG00000025453.19"; transcript_id "ENSMUSG00000025453.19_tx_21"; exon_id "chr13_119502863_119503042_-"; exonnum "12"; txlen "2735";
chr13	ENSEMBL_gcm37	exon	119502863	119503042	0.394191017117925	-	.	gene_id "ENSMUSG00000025453.19"; transcript_id "ENSMUSG00000025453.19_tx_22"; exon_id "chr13_119502863_119503042_-"; exonnum "11"; txlen "2539";
chr13	ENSEMBL_gcm37	exon	119502863	119503042	0.394191017117925	-	.	gene_id "ENSMUSG00000025453.19"; transcript_id "ENSMUSG00000025453.19_tx_23"; exon_id "chr13_119502863_119503042_-"; exonnum "13"; txlen "2881";
chr13	ENSEMBL_gcm37	exon	119502863	119503042	0.313558760082949	-	.	gene_id "ENSMUSG00000025453.19"; transcript_id "ENSMUSG00000025453.19_tx_27"; exon_id "chr13_119502863_119503042_-"; exonnum "12"; txlen "2473";
chr13	ENSEMBL_gcm37	exon	119502863	119503042	0.29711637377408	-	.	gene_id "ENSMUSG00000025453.19"; transcript_id "ENSMUSG00000025453.19_tx_28"; exon_id "chr13_119502863_119503042_-"; exonnum "10"; txlen "2389";
chr13	ENSEMBL_gcm37	exon	119502863	119503042	8.14641593696235	-	.	gene_id "ENSMUSG00000025453.19"; transcript_id "ENSMUSG00000025453.19_tx_3"; exon_id "chr13_119502863_119503042_-"; exonnum "12"; txlen "2520";
chr13	ENSEMBL_gcm37	exon	119502863	119503042	0.269087619011666	-	.	gene_id "ENSMUSG00000025453.19"; transcript_id "ENSMUSG00000025453.19_tx_30"; exon_id "chr13_119502863_119503042_-"; exonnum "10"; txlen "2237";
chr13	ENSEMBL_gcm37	exon	119502863	119503042	0.264900783800265	-	.	gene_id "ENSMUSG00000025453.19"; transcript_id "ENSMUSG00000025453.19_tx_31"; exon_id "chr13_119502863_119503042_-"; exonnum "12"; txlen "2506";
chr13	ENSEMBL_gcm37	exon	119502863	119503042	0.264900783800265	-	.	gene_id "ENSMUSG00000025453.19"; transcript_id "ENSMUSG00000025453.19_tx_32"; exon_id "chr13_119502863_119503042_-"; exonnum "11"; txlen "2310";
chr13	ENSEMBL_gcm37	exon	119502863	119503042	0.264900783800265	-	.	gene_id "ENSMUSG00000025453.19"; transcript_id "ENSMUSG00000025453.19_tx_33"; exon_id "chr13_119502863_119503042_-"; exonnum "13"; txlen "2652";
chr13	ENSEMBL_gcm37	exon	119502863	119503042	0.256294435734298	-	.	gene_id "ENSMUSG00000025453.19"; transcript_id "ENSMUSG00000025453.19_tx_34"; exon_id "chr13_119502863_119503042_-"; exonnum "11"; txlen "2497";
chr13	ENSEMBL_gcm37	exon	119502863	119503042	0.256294435734298	-	.	gene_id "ENSMUSG00000025453.19"; transcript_id "ENSMUSG00000025453.19_tx_35"; exon_id "chr13_119502863_119503042_-"; exonnum "11"; txlen "2484";
chr13	ENSEMBL_gcm37	exon	119502863	119503042	0.256294435734298	-	.	gene_id "ENSMUSG00000025453.19"; transcript_id "ENSMUSG00000025453.19_tx_36"; exon_id "chr13_119502863_119503042_-"; exonnum "13"; txlen "2826";
chr13	ENSEMBL_gcm37	exon	119502863	119503042	0.236518556964522	-	.	gene_id "ENSMUSG00000025453.19"; transcript_id "ENSMUSG00000025453.19_tx_37"; exon_id "chr13_119502863_119503042_-"; exonnum "14"; txlen "2789";
chr13	ENSEMBL_gcm37	exon	119502863	119503042	0.236518556964522	-	.	gene_id "ENSMUSG00000025453.19"; transcript_id "ENSMUSG00000025453.19_tx_38"; exon_id "chr13_119502863_119503042_-"; exonnum "13"; txlen "2643";
chr13	ENSEMBL_gcm37	exon	119502863	119503042	0.236518556964522	-	.	gene_id "ENSMUSG00000025453.19"; transcript_id "ENSMUSG00000025453.19_tx_39"; exon_id "chr13_119502863_119503042_-"; exonnum "12"; txlen "2447";
chr13	ENSEMBL_gcm37	exon	119502863	119503042	5.38241452246538	-	.	gene_id "ENSMUSG00000025453.19"; transcript_id "ENSMUSG00000025453.19_tx_4"; exon_id "chr13_119502863_119503042_-"; exonnum "11"; txlen "2447";
chr13	ENSEMBL_gcm37	exon	119502863	119503042	0.234620932548229	-	.	gene_id "ENSMUSG00000025453.19"; transcript_id "ENSMUSG00000025453.19_tx_40"; exon_id "chr13_119502863_119503042_-"; exonnum "11"; txlen "2585";
chr13	ENSEMBL_gcm37	exon	119502863	119503042	0.234620932548229	-	.	gene_id "ENSMUSG00000025453.19"; transcript_id "ENSMUSG00000025453.19_tx_41"; exon_id "chr13_119502863_119503042_-"; exonnum "12"; txlen "2693";
chr13	ENSEMBL_gcm37	exon	119502863	119503042	0.234620932548229	-	.	gene_id "ENSMUSG00000025453.19"; transcript_id "ENSMUSG00000025453.19_tx_42"; exon_id "chr13_119502863_119503042_-"; exonnum "12"; txlen "2680";
chr13	ENSEMBL_gcm37	exon	119502863	119503042	0.23335839838205	-	.	gene_id "ENSMUSG00000025453.19"; transcript_id "ENSMUSG00000025453.19_tx_43"; exon_id "chr13_119502863_119503042_-"; exonnum "12"; txlen "2634";
chr13	ENSEMBL_gcm37	exon	119502863	119503042	0.23335839838205	-	.	gene_id "ENSMUSG00000025453.19"; transcript_id "ENSMUSG00000025453.19_tx_44"; exon_id "chr13_119502863_119503042_-"; exonnum "13"; txlen "2830";
chr13	ENSEMBL_gcm37	exon	119502863	119503042	0.160832618735875	-	.	gene_id "ENSMUSG00000025453.19"; transcript_id "ENSMUSG00000025453.19_tx_45"; exon_id "chr13_119502863_119503042_-"; exonnum "15"; txlen "3136";
chr13	ENSEMBL_gcm37	exon	119502863	119503042	0.113528907342971	-	.	gene_id "ENSMUSG00000025453.19"; transcript_id "ENSMUSG00000025453.19_tx_46"; exon_id "chr13_119502863_119503042_-"; exonnum "15"; txlen "3148";
chr13	ENSEMBL_gcm37	exon	119502863	119503042	4.82687472159418	-	.	gene_id "ENSMUSG00000025453.19"; transcript_id "ENSMUSG00000025453.19_tx_5"; exon_id "chr13_119502863_119503042_-"; exonnum "12"; txlen "2744";
chr13	ENSEMBL_gcm37	exon	119502863	119503042	4.06994812714976	-	.	gene_id "ENSMUSG00000025453.19"; transcript_id "ENSMUSG00000025453.19_tx_6"; exon_id "chr13_119502863_119503042_-"; exonnum "11"; txlen "2374";
chr13	ENSEMBL_gcm37	exon	119502863	119503042	3.34214965267167	-	.	gene_id "ENSMUSG00000025453.19"; transcript_id "ENSMUSG00000025453.19_tx_7"; exon_id "chr13_119502863_119503042_-"; exonnum "13"; txlen "2549";
chr13	ENSEMBL_gcm37	exon	119502863	119503042	2.326696095335	-	.	gene_id "ENSMUSG00000025453.19"; transcript_id "ENSMUSG00000025453.19_tx_9"; exon_id "chr13_119502863_119503042_-"; exonnum "12"; txlen "2403";
chr13	sragcm37_es	exon	119503323	119503475	0.486477873412741	-	.	gene_id "ENSMUSG00000025453.19"; transcript_id "ENSMUSG00000025453.19_tx_17"; exon_id "chr13_119503323_119503475_-"; exonnum "12"; txlen "2016";
chr13	sragcm37_es	exon	119503323	119503475	0.442335842518616	-	.	gene_id "ENSMUSG00000025453.19"; transcript_id "ENSMUSG00000025453.19_tx_18"; exon_id "chr13_119503323_119503475_-"; exonnum "11"; txlen "1870";
chr13	sragcm37_es	exon	119503323	119503475	0.360243709592166	-	.	gene_id "ENSMUSG00000025453.19"; transcript_id "ENSMUSG00000025453.19_tx_25"; exon_id "chr13_119503323_119503475_-"; exonnum "13"; txlen "2045";
chr13	sragcm37_es	exon	119503323	119503475	0.326191285759555	-	.	gene_id "ENSMUSG00000025453.19"; transcript_id "ENSMUSG00000025453.19_tx_26"; exon_id "chr13_119503323_119503475_-"; exonnum "12"; txlen "1899";
chr13	HAVANA	exon	119505012	119505172	0	-	.	gene_id "ENSMUSG00000025453.19"; transcript_id "ENSMUST00000069902.13"; gene_type "protein_coding"; gene_name "Nnt"; transcript_type "protein_coding"; transcript_name "Nnt-201"; exon_number 9; exon_id "ENSMUSE00000150921.4"; level 1; protein_id "ENSMUSP00000070564.7"; transcript_support_level "1"; mgi_id "MGI:109279"; tag "basic"; tag "exp_conf"; havana_gene "OTTMUSG00000021068.1"; havana_transcript "OTTMUST00000049834.1";
chr13	HAVANA	CDS	119505012	119505172	0	-	2	gene_id "ENSMUSG00000025453.19"; transcript_id "ENSMUST00000069902.13"; gene_type "protein_coding"; gene_name "Nnt"; transcript_type "protein_coding"; transcript_name "Nnt-201"; exon_number 9; exon_id "ENSMUSE00000150921.4"; level 1; protein_id "ENSMUSP00000070564.7"; transcript_support_level "1"; mgi_id "MGI:109279"; tag "basic"; tag "exp_conf"; havana_gene "OTTMUSG00000021068.1"; havana_transcript "OTTMUST00000049834.1";
chr13	HAVANA	exon	119505012	119505172	0	-	.	gene_id "ENSMUSG00000025453.19"; transcript_id "ENSMUST00000099149.10"; gene_type "protein_coding"; gene_name "Nnt"; transcript_type "protein_coding"; transcript_name "Nnt-202"; exon_number 11; exon_id "ENSMUSE00000150921.4"; level 2; protein_id "ENSMUSP00000096753.4"; transcript_support_level "1"; mgi_id "MGI:109279"; tag "basic"; tag "Ensembl_canonical"; tag "GENCODE_Primary"; tag "appris_principal_1"; tag "CCDS"; ccdsid "CCDS84067.1"; havana_gene "OTTMUSG00000021068.1"; havana_transcript "OTTMUST00000049835.1";
chr13	HAVANA	CDS	119505012	119505172	0	-	2	gene_id "ENSMUSG00000025453.19"; transcript_id "ENSMUST00000099149.10"; gene_type "protein_coding"; gene_name "Nnt"; transcript_type "protein_coding"; transcript_name "Nnt-202"; exon_number 11; exon_id "ENSMUSE00000150921.4"; level 2; protein_id "ENSMUSP00000096753.4"; transcript_support_level "1"; mgi_id "MGI:109279"; tag "basic"; tag "Ensembl_canonical"; tag "GENCODE_Primary"; tag "appris_principal_1"; tag "CCDS"; ccdsid "CCDS84067.1"; havana_gene "OTTMUSG00000021068.1"; havana_transcript "OTTMUST00000049835.1";
chr13	HAVANA	exon	119505012	119505172	0	-	.	gene_id "ENSMUSG00000025453.19"; transcript_id "ENSMUST00000109204.8"; gene_type "protein_coding"; gene_name "Nnt"; transcript_type "protein_coding"; transcript_name "Nnt-203"; exon_number 11; exon_id "ENSMUSE00000150921.4"; level 2; protein_id "ENSMUSP00000104827.2"; transcript_support_level "5"; mgi_id "MGI:109279"; tag "basic"; havana_gene "OTTMUSG00000021068.1"; havana_transcript "OTTMUST00000049838.1";
chr13	HAVANA	CDS	119505012	119505172	0	-	2	gene_id "ENSMUSG00000025453.19"; transcript_id "ENSMUST00000109204.8"; gene_type "protein_coding"; gene_name "Nnt"; transcript_type "protein_coding"; transcript_name "Nnt-203"; exon_number 11; exon_id "ENSMUSE00000150921.4"; level 2; protein_id "ENSMUSP00000104827.2"; transcript_support_level "5"; mgi_id "MGI:109279"; tag "basic"; havana_gene "OTTMUSG00000021068.1"; havana_transcript "OTTMUST00000049838.1";
chr13	ENSEMBL	exon	119505012	119505172	0	-	.	gene_id "ENSMUSG00000116207.2"; transcript_id "ENSMUST00000223268.2"; gene_type "protein_coding"; gene_name "Nnt"; transcript_type "protein_coding"; transcript_name "Nnt-206"; exon_number 11; exon_id "ENSMUSE00001420610.2"; level 3; protein_id "ENSMUSP00000152868.2"; transcript_support_level "1"; mgi_id "MGI:109279"; tag "basic"; tag "Ensembl_canonical"; tag "GENCODE_Primary"; tag "appris_principal_1"; tag "CCDS"; ccdsid "CCDS84067.1";
chr13	ENSEMBL	CDS	119505012	119505172	0	-	2	gene_id "ENSMUSG00000116207.2"; transcript_id "ENSMUST00000223268.2"; gene_type "protein_coding"; gene_name "Nnt"; transcript_type "protein_coding"; transcript_name "Nnt-206"; exon_number 11; exon_id "ENSMUSE00001420610.2"; level 3; protein_id "ENSMUSP00000152868.2"; transcript_support_level "1"; mgi_id "MGI:109279"; tag "basic"; tag "Ensembl_canonical"; tag "GENCODE_Primary"; tag "appris_principal_1"; tag "CCDS"; ccdsid "CCDS84067.1";
chr13	ENSEMBL_gcm37	exon	119505012	119505172	64.954019118249	-	.	gene_id "ENSMUSG00000025453.19"; transcript_id "ENSMUSG00000025453.19_tx_1"; exon_id "chr13_119505012_119505172_-"; exonnum "11"; txlen "2593";
chr13	ENSEMBL_gcm37	exon	119505012	119505172	1.63666051717741	-	.	gene_id "ENSMUSG00000025453.19"; transcript_id "ENSMUSG00000025453.19_tx_10"; exon_id "chr13_119505012_119505172_-"; exonnum "9"; txlen "2178";
chr13	ENSEMBL_gcm37	exon	119505012	119505172	0.779897321838302	-	.	gene_id "ENSMUSG00000025453.19"; transcript_id "ENSMUSG00000025453.19_tx_11"; exon_id "chr13_119505012_119505172_-"; exonnum "11"; txlen "2731";
chr13	ENSEMBL_gcm37	exon	119505012	119505172	0.551638751562508	-	.	gene_id "ENSMUSG00000025453.19"; transcript_id "ENSMUSG00000025453.19_tx_15"; exon_id "chr13_119505012_119505172_-"; exonnum "11"; txlen "2579";
chr13	ENSEMBL_gcm37	exon	119505012	119505172	0.514973452349031	-	.	gene_id "ENSMUSG00000025453.19"; transcript_id "ENSMUSG00000025453.19_tx_16"; exon_id "chr13_119505012_119505172_-"; exonnum "9"; txlen "2402";
chr13	ENSEMBL_gcm37	exon	119505012	119505172	0.486477873412741	-	.	gene_id "ENSMUSG00000025453.19"; transcript_id "ENSMUSG00000025453.19_tx_17"; exon_id "chr13_119505012_119505172_-"; exonnum "11"; txlen "2016";
chr13	ENSEMBL_gcm37	exon	119505012	119505172	0.442335842518616	-	.	gene_id "ENSMUSG00000025453.19"; transcript_id "ENSMUSG00000025453.19_tx_18"; exon_id "chr13_119505012_119505172_-"; exonnum "10"; txlen "1870";
chr13	ENSEMBL_gcm37	exon	119505012	119505172	0.417127054470174	-	.	gene_id "ENSMUSG00000025453.19"; transcript_id "ENSMUSG00000025453.19_tx_19"; exon_id "chr13_119505012_119505172_-"; exonnum "12"; txlen "2839";
chr13	ENSEMBL_gcm37	exon	119505012	119505172	14.8240778563798	-	.	gene_id "ENSMUSG00000025453.19"; transcript_id "ENSMUSG00000025453.19_tx_2"; exon_id "chr13_119505012_119505172_-"; exonnum "9"; txlen "2251";
chr13	ENSEMBL_gcm37	exon	119505012	119505172	0.395453551284104	-	.	gene_id "ENSMUSG00000025453.19"; transcript_id "ENSMUSG00000025453.19_tx_20"; exon_id "chr13_119505012_119505172_-"; exonnum "10"; txlen "2598";
chr13	ENSEMBL_gcm37	exon	119505012	119505172	0.394191017117925	-	.	gene_id "ENSMUSG00000025453.19"; transcript_id "ENSMUSG00000025453.19_tx_21"; exon_id "chr13_119505012_119505172_-"; exonnum "11"; txlen "2735";
chr13	ENSEMBL_gcm37	exon	119505012	119505172	0.394191017117925	-	.	gene_id "ENSMUSG00000025453.19"; transcript_id "ENSMUSG00000025453.19_tx_22"; exon_id "chr13_119505012_119505172_-"; exonnum "10"; txlen "2539";
chr13	ENSEMBL_gcm37	exon	119505012	119505172	0.394191017117925	-	.	gene_id "ENSMUSG00000025453.19"; transcript_id "ENSMUSG00000025453.19_tx_23"; exon_id "chr13_119505012_119505172_-"; exonnum "12"; txlen "2881";
chr13	ENSEMBL_gcm37	exon	119505012	119505172	0.360243709592166	-	.	gene_id "ENSMUSG00000025453.19"; transcript_id "ENSMUSG00000025453.19_tx_25"; exon_id "chr13_119505012_119505172_-"; exonnum "12"; txlen "2045";
chr13	ENSEMBL_gcm37	exon	119505012	119505172	0.326191285759555	-	.	gene_id "ENSMUSG00000025453.19"; transcript_id "ENSMUSG00000025453.19_tx_26"; exon_id "chr13_119505012_119505172_-"; exonnum "11"; txlen "1899";
chr13	ENSEMBL_gcm37	exon	119505012	119505172	0.313558760082949	-	.	gene_id "ENSMUSG00000025453.19"; transcript_id "ENSMUSG00000025453.19_tx_27"; exon_id "chr13_119505012_119505172_-"; exonnum "11"; txlen "2473";
chr13	ENSEMBL_gcm37	exon	119505012	119505172	0.29711637377408	-	.	gene_id "ENSMUSG00000025453.19"; transcript_id "ENSMUSG00000025453.19_tx_28"; exon_id "chr13_119505012_119505172_-"; exonnum "9"; txlen "2389";
chr13	ENSEMBL_gcm37	exon	119505012	119505172	8.14641593696235	-	.	gene_id "ENSMUSG00000025453.19"; transcript_id "ENSMUSG00000025453.19_tx_3"; exon_id "chr13_119505012_119505172_-"; exonnum "11"; txlen "2520";
chr13	ENSEMBL_gcm37	exon	119505012	119505172	0.269087619011666	-	.	gene_id "ENSMUSG00000025453.19"; transcript_id "ENSMUSG00000025453.19_tx_30"; exon_id "chr13_119505012_119505172_-"; exonnum "9"; txlen "2237";
chr13	ENSEMBL_gcm37	exon	119505012	119505172	0.264900783800265	-	.	gene_id "ENSMUSG00000025453.19"; transcript_id "ENSMUSG00000025453.19_tx_31"; exon_id "chr13_119505012_119505172_-"; exonnum "11"; txlen "2506";
chr13	ENSEMBL_gcm37	exon	119505012	119505172	0.264900783800265	-	.	gene_id "ENSMUSG00000025453.19"; transcript_id "ENSMUSG00000025453.19_tx_32"; exon_id "chr13_119505012_119505172_-"; exonnum "10"; txlen "2310";
chr13	ENSEMBL_gcm37	exon	119505012	119505172	0.264900783800265	-	.	gene_id "ENSMUSG00000025453.19"; transcript_id "ENSMUSG00000025453.19_tx_33"; exon_id "chr13_119505012_119505172_-"; exonnum "12"; txlen "2652";
chr13	ENSEMBL_gcm37	exon	119505012	119505172	0.256294435734298	-	.	gene_id "ENSMUSG00000025453.19"; transcript_id "ENSMUSG00000025453.19_tx_34"; exon_id "chr13_119505012_119505172_-"; exonnum "10"; txlen "2497";
chr13	ENSEMBL_gcm37	exon	119505012	119505172	0.256294435734298	-	.	gene_id "ENSMUSG00000025453.19"; transcript_id "ENSMUSG00000025453.19_tx_35"; exon_id "chr13_119505012_119505172_-"; exonnum "10"; txlen "2484";
chr13	ENSEMBL_gcm37	exon	119505012	119505172	0.256294435734298	-	.	gene_id "ENSMUSG00000025453.19"; transcript_id "ENSMUSG00000025453.19_tx_36"; exon_id "chr13_119505012_119505172_-"; exonnum "12"; txlen "2826";
chr13	ENSEMBL_gcm37	exon	119505012	119505172	0.236518556964522	-	.	gene_id "ENSMUSG00000025453.19"; transcript_id "ENSMUSG00000025453.19_tx_37"; exon_id "chr13_119505012_119505172_-"; exonnum "13"; txlen "2789";
chr13	ENSEMBL_gcm37	exon	119505012	119505172	0.236518556964522	-	.	gene_id "ENSMUSG00000025453.19"; transcript_id "ENSMUSG00000025453.19_tx_38"; exon_id "chr13_119505012_119505172_-"; exonnum "12"; txlen "2643";
chr13	ENSEMBL_gcm37	exon	119505012	119505172	0.236518556964522	-	.	gene_id "ENSMUSG00000025453.19"; transcript_id "ENSMUSG00000025453.19_tx_39"; exon_id "chr13_119505012_119505172_-"; exonnum "11"; txlen "2447";
chr13	ENSEMBL_gcm37	exon	119505012	119505172	5.38241452246538	-	.	gene_id "ENSMUSG00000025453.19"; transcript_id "ENSMUSG00000025453.19_tx_4"; exon_id "chr13_119505012_119505172_-"; exonnum "10"; txlen "2447";
chr13	ENSEMBL_gcm37	exon	119505012	119505172	0.234620932548229	-	.	gene_id "ENSMUSG00000025453.19"; transcript_id "ENSMUSG00000025453.19_tx_40"; exon_id "chr13_119505012_119505172_-"; exonnum "10"; txlen "2585";
chr13	ENSEMBL_gcm37	exon	119505012	119505172	0.234620932548229	-	.	gene_id "ENSMUSG00000025453.19"; transcript_id "ENSMUSG00000025453.19_tx_41"; exon_id "chr13_119505012_119505172_-"; exonnum "11"; txlen "2693";
chr13	ENSEMBL_gcm37	exon	119505012	119505172	0.234620932548229	-	.	gene_id "ENSMUSG00000025453.19"; transcript_id "ENSMUSG00000025453.19_tx_42"; exon_id "chr13_119505012_119505172_-"; exonnum "11"; txlen "2680";
chr13	ENSEMBL_gcm37	exon	119505012	119505172	0.23335839838205	-	.	gene_id "ENSMUSG00000025453.19"; transcript_id "ENSMUSG00000025453.19_tx_43"; exon_id "chr13_119505012_119505172_-"; exonnum "11"; txlen "2634";
chr13	ENSEMBL_gcm37	exon	119505012	119505172	0.23335839838205	-	.	gene_id "ENSMUSG00000025453.19"; transcript_id "ENSMUSG00000025453.19_tx_44"; exon_id "chr13_119505012_119505172_-"; exonnum "12"; txlen "2830";
chr13	ENSEMBL_gcm37	exon	119505012	119505172	0.160832618735875	-	.	gene_id "ENSMUSG00000025453.19"; transcript_id "ENSMUSG00000025453.19_tx_45"; exon_id "chr13_119505012_119505172_-"; exonnum "14"; txlen "3136";
chr13	ENSEMBL_gcm37	exon	119505012	119505172	0.113528907342971	-	.	gene_id "ENSMUSG00000025453.19"; transcript_id "ENSMUSG00000025453.19_tx_46"; exon_id "chr13_119505012_119505172_-"; exonnum "14"; txlen "3148";
chr13	ENSEMBL_gcm37	exon	119505012	119505172	4.82687472159418	-	.	gene_id "ENSMUSG00000025453.19"; transcript_id "ENSMUSG00000025453.19_tx_5"; exon_id "chr13_119505012_119505172_-"; exonnum "11"; txlen "2744";
chr13	ENSEMBL_gcm37	exon	119505012	119505172	4.06994812714976	-	.	gene_id "ENSMUSG00000025453.19"; transcript_id "ENSMUSG00000025453.19_tx_6"; exon_id "chr13_119505012_119505172_-"; exonnum "10"; txlen "2374";
chr13	ENSEMBL_gcm37	exon	119505012	119505172	3.34214965267167	-	.	gene_id "ENSMUSG00000025453.19"; transcript_id "ENSMUSG00000025453.19_tx_7"; exon_id "chr13_119505012_119505172_-"; exonnum "12"; txlen "2549";
chr13	ENSEMBL_gcm37	exon	119505012	119505172	2.326696095335	-	.	gene_id "ENSMUSG00000025453.19"; transcript_id "ENSMUSG00000025453.19_tx_9"; exon_id "chr13_119505012_119505172_-"; exonnum "11"; txlen "2403";
chr13	HAVANA	exon	119506448	119506681	0	-	.	gene_id "ENSMUSG00000025453.19"; transcript_id "ENSMUST00000069902.13"; gene_type "protein_coding"; gene_name "Nnt"; transcript_type "protein_coding"; transcript_name "Nnt-201"; exon_number 8; exon_id "ENSMUSE00000150915.4"; level 1; protein_id "ENSMUSP00000070564.7"; transcript_support_level "1"; mgi_id "MGI:109279"; tag "basic"; tag "exp_conf"; havana_gene "OTTMUSG00000021068.1"; havana_transcript "OTTMUST00000049834.1";
chr13	HAVANA	CDS	119506448	119506681	0	-	2	gene_id "ENSMUSG00000025453.19"; transcript_id "ENSMUST00000069902.13"; gene_type "protein_coding"; gene_name "Nnt"; transcript_type "protein_coding"; transcript_name "Nnt-201"; exon_number 8; exon_id "ENSMUSE00000150915.4"; level 1; protein_id "ENSMUSP00000070564.7"; transcript_support_level "1"; mgi_id "MGI:109279"; tag "basic"; tag "exp_conf"; havana_gene "OTTMUSG00000021068.1"; havana_transcript "OTTMUST00000049834.1";
chr13	HAVANA	exon	119506448	119506681	0	-	.	gene_id "ENSMUSG00000025453.19"; transcript_id "ENSMUST00000099149.10"; gene_type "protein_coding"; gene_name "Nnt"; transcript_type "protein_coding"; transcript_name "Nnt-202"; exon_number 10; exon_id "ENSMUSE00000150915.4"; level 2; protein_id "ENSMUSP00000096753.4"; transcript_support_level "1"; mgi_id "MGI:109279"; tag "basic"; tag "Ensembl_canonical"; tag "GENCODE_Primary"; tag "appris_principal_1"; tag "CCDS"; ccdsid "CCDS84067.1"; havana_gene "OTTMUSG00000021068.1"; havana_transcript "OTTMUST00000049835.1";
chr13	HAVANA	CDS	119506448	119506681	0	-	2	gene_id "ENSMUSG00000025453.19"; transcript_id "ENSMUST00000099149.10"; gene_type "protein_coding"; gene_name "Nnt"; transcript_type "protein_coding"; transcript_name "Nnt-202"; exon_number 10; exon_id "ENSMUSE00000150915.4"; level 2; protein_id "ENSMUSP00000096753.4"; transcript_support_level "1"; mgi_id "MGI:109279"; tag "basic"; tag "Ensembl_canonical"; tag "GENCODE_Primary"; tag "appris_principal_1"; tag "CCDS"; ccdsid "CCDS84067.1"; havana_gene "OTTMUSG00000021068.1"; havana_transcript "OTTMUST00000049835.1";
chr13	HAVANA	exon	119506448	119506681	0	-	.	gene_id "ENSMUSG00000025453.19"; transcript_id "ENSMUST00000109204.8"; gene_type "protein_coding"; gene_name "Nnt"; transcript_type "protein_coding"; transcript_name "Nnt-203"; exon_number 10; exon_id "ENSMUSE00000150915.4"; level 2; protein_id "ENSMUSP00000104827.2"; transcript_support_level "5"; mgi_id "MGI:109279"; tag "basic"; havana_gene "OTTMUSG00000021068.1"; havana_transcript "OTTMUST00000049838.1";
chr13	HAVANA	CDS	119506448	119506681	0	-	2	gene_id "ENSMUSG00000025453.19"; transcript_id "ENSMUST00000109204.8"; gene_type "protein_coding"; gene_name "Nnt"; transcript_type "protein_coding"; transcript_name "Nnt-203"; exon_number 10; exon_id "ENSMUSE00000150915.4"; level 2; protein_id "ENSMUSP00000104827.2"; transcript_support_level "5"; mgi_id "MGI:109279"; tag "basic"; havana_gene "OTTMUSG00000021068.1"; havana_transcript "OTTMUST00000049838.1";
chr13	ENSEMBL	exon	119506448	119506681	0	-	.	gene_id "ENSMUSG00000116207.2"; transcript_id "ENSMUST00000223268.2"; gene_type "protein_coding"; gene_name "Nnt"; transcript_type "protein_coding"; transcript_name "Nnt-206"; exon_number 10; exon_id "ENSMUSE00001415653.2"; level 3; protein_id "ENSMUSP00000152868.2"; transcript_support_level "1"; mgi_id "MGI:109279"; tag "basic"; tag "Ensembl_canonical"; tag "GENCODE_Primary"; tag "appris_principal_1"; tag "CCDS"; ccdsid "CCDS84067.1";
chr13	ENSEMBL	CDS	119506448	119506681	0	-	2	gene_id "ENSMUSG00000116207.2"; transcript_id "ENSMUST00000223268.2"; gene_type "protein_coding"; gene_name "Nnt"; transcript_type "protein_coding"; transcript_name "Nnt-206"; exon_number 10; exon_id "ENSMUSE00001415653.2"; level 3; protein_id "ENSMUSP00000152868.2"; transcript_support_level "1"; mgi_id "MGI:109279"; tag "basic"; tag "Ensembl_canonical"; tag "GENCODE_Primary"; tag "appris_principal_1"; tag "CCDS"; ccdsid "CCDS84067.1";
chr13	ENSEMBL_gcm37	exon	119506448	119506681	64.954019118249	-	.	gene_id "ENSMUSG00000025453.19"; transcript_id "ENSMUSG00000025453.19_tx_1"; exon_id "chr13_119506448_119506681_-"; exonnum "10"; txlen "2593";
chr13	ENSEMBL_gcm37	exon	119506448	119506681	1.63666051717741	-	.	gene_id "ENSMUSG00000025453.19"; transcript_id "ENSMUSG00000025453.19_tx_10"; exon_id "chr13_119506448_119506681_-"; exonnum "8"; txlen "2178";
chr13	ENSEMBL_gcm37	exon	119506448	119506681	0.779897321838302	-	.	gene_id "ENSMUSG00000025453.19"; transcript_id "ENSMUSG00000025453.19_tx_11"; exon_id "chr13_119506448_119506681_-"; exonnum "10"; txlen "2731";
chr13	ENSEMBL_gcm37	exon	119506448	119506681	0.551638751562508	-	.	gene_id "ENSMUSG00000025453.19"; transcript_id "ENSMUSG00000025453.19_tx_15"; exon_id "chr13_119506448_119506681_-"; exonnum "10"; txlen "2579";
chr13	ENSEMBL_gcm37	exon	119506448	119506681	0.514973452349031	-	.	gene_id "ENSMUSG00000025453.19"; transcript_id "ENSMUSG00000025453.19_tx_16"; exon_id "chr13_119506448_119506681_-"; exonnum "8"; txlen "2402";
chr13	ENSEMBL_gcm37	exon	119506448	119506681	0.486477873412741	-	.	gene_id "ENSMUSG00000025453.19"; transcript_id "ENSMUSG00000025453.19_tx_17"; exon_id "chr13_119506448_119506681_-"; exonnum "10"; txlen "2016";
chr13	ENSEMBL_gcm37	exon	119506448	119506681	0.442335842518616	-	.	gene_id "ENSMUSG00000025453.19"; transcript_id "ENSMUSG00000025453.19_tx_18"; exon_id "chr13_119506448_119506681_-"; exonnum "9"; txlen "1870";
chr13	ENSEMBL_gcm37	exon	119506448	119506681	0.417127054470174	-	.	gene_id "ENSMUSG00000025453.19"; transcript_id "ENSMUSG00000025453.19_tx_19"; exon_id "chr13_119506448_119506681_-"; exonnum "11"; txlen "2839";
chr13	ENSEMBL_gcm37	exon	119506448	119506681	14.8240778563798	-	.	gene_id "ENSMUSG00000025453.19"; transcript_id "ENSMUSG00000025453.19_tx_2"; exon_id "chr13_119506448_119506681_-"; exonnum "8"; txlen "2251";
chr13	ENSEMBL_gcm37	exon	119506448	119506681	0.395453551284104	-	.	gene_id "ENSMUSG00000025453.19"; transcript_id "ENSMUSG00000025453.19_tx_20"; exon_id "chr13_119506448_119506681_-"; exonnum "9"; txlen "2598";
chr13	ENSEMBL_gcm37	exon	119506448	119506681	0.394191017117925	-	.	gene_id "ENSMUSG00000025453.19"; transcript_id "ENSMUSG00000025453.19_tx_21"; exon_id "chr13_119506448_119506681_-"; exonnum "10"; txlen "2735";
chr13	ENSEMBL_gcm37	exon	119506448	119506681	0.394191017117925	-	.	gene_id "ENSMUSG00000025453.19"; transcript_id "ENSMUSG00000025453.19_tx_22"; exon_id "chr13_119506448_119506681_-"; exonnum "9"; txlen "2539";
chr13	ENSEMBL_gcm37	exon	119506448	119506681	0.394191017117925	-	.	gene_id "ENSMUSG00000025453.19"; transcript_id "ENSMUSG00000025453.19_tx_23"; exon_id "chr13_119506448_119506681_-"; exonnum "11"; txlen "2881";
chr13	ENSEMBL_gcm37	exon	119506448	119506681	0.360243709592166	-	.	gene_id "ENSMUSG00000025453.19"; transcript_id "ENSMUSG00000025453.19_tx_25"; exon_id "chr13_119506448_119506681_-"; exonnum "11"; txlen "2045";
chr13	ENSEMBL_gcm37	exon	119506448	119506681	0.326191285759555	-	.	gene_id "ENSMUSG00000025453.19"; transcript_id "ENSMUSG00000025453.19_tx_26"; exon_id "chr13_119506448_119506681_-"; exonnum "10"; txlen "1899";
chr13	ENSEMBL_gcm37	exon	119506448	119506681	0.313558760082949	-	.	gene_id "ENSMUSG00000025453.19"; transcript_id "ENSMUSG00000025453.19_tx_27"; exon_id "chr13_119506448_119506681_-"; exonnum "10"; txlen "2473";
chr13	ENSEMBL_gcm37	exon	119506448	119506681	0.29711637377408	-	.	gene_id "ENSMUSG00000025453.19"; transcript_id "ENSMUSG00000025453.19_tx_28"; exon_id "chr13_119506448_119506681_-"; exonnum "8"; txlen "2389";
chr13	ENSEMBL_gcm37	exon	119506448	119506681	8.14641593696235	-	.	gene_id "ENSMUSG00000025453.19"; transcript_id "ENSMUSG00000025453.19_tx_3"; exon_id "chr13_119506448_119506681_-"; exonnum "10"; txlen "2520";
chr13	ENSEMBL_gcm37	exon	119506448	119506681	0.269087619011666	-	.	gene_id "ENSMUSG00000025453.19"; transcript_id "ENSMUSG00000025453.19_tx_30"; exon_id "chr13_119506448_119506681_-"; exonnum "8"; txlen "2237";
chr13	ENSEMBL_gcm37	exon	119506448	119506681	0.264900783800265	-	.	gene_id "ENSMUSG00000025453.19"; transcript_id "ENSMUSG00000025453.19_tx_31"; exon_id "chr13_119506448_119506681_-"; exonnum "10"; txlen "2506";
chr13	ENSEMBL_gcm37	exon	119506448	119506681	0.264900783800265	-	.	gene_id "ENSMUSG00000025453.19"; transcript_id "ENSMUSG00000025453.19_tx_32"; exon_id "chr13_119506448_119506681_-"; exonnum "9"; txlen "2310";
chr13	ENSEMBL_gcm37	exon	119506448	119506681	0.264900783800265	-	.	gene_id "ENSMUSG00000025453.19"; transcript_id "ENSMUSG00000025453.19_tx_33"; exon_id "chr13_119506448_119506681_-"; exonnum "11"; txlen "2652";
chr13	ENSEMBL_gcm37	exon	119506448	119506681	0.256294435734298	-	.	gene_id "ENSMUSG00000025453.19"; transcript_id "ENSMUSG00000025453.19_tx_34"; exon_id "chr13_119506448_119506681_-"; exonnum "9"; txlen "2497";
chr13	ENSEMBL_gcm37	exon	119506448	119506681	0.256294435734298	-	.	gene_id "ENSMUSG00000025453.19"; transcript_id "ENSMUSG00000025453.19_tx_35"; exon_id "chr13_119506448_119506681_-"; exonnum "9"; txlen "2484";
chr13	ENSEMBL_gcm37	exon	119506448	119506681	0.256294435734298	-	.	gene_id "ENSMUSG00000025453.19"; transcript_id "ENSMUSG00000025453.19_tx_36"; exon_id "chr13_119506448_119506681_-"; exonnum "11"; txlen "2826";
chr13	ENSEMBL_gcm37	exon	119506448	119506681	0.236518556964522	-	.	gene_id "ENSMUSG00000025453.19"; transcript_id "ENSMUSG00000025453.19_tx_37"; exon_id "chr13_119506448_119506681_-"; exonnum "12"; txlen "2789";
chr13	ENSEMBL_gcm37	exon	119506448	119506681	0.236518556964522	-	.	gene_id "ENSMUSG00000025453.19"; transcript_id "ENSMUSG00000025453.19_tx_38"; exon_id "chr13_119506448_119506681_-"; exonnum "11"; txlen "2643";
chr13	ENSEMBL_gcm37	exon	119506448	119506681	0.236518556964522	-	.	gene_id "ENSMUSG00000025453.19"; transcript_id "ENSMUSG00000025453.19_tx_39"; exon_id "chr13_119506448_119506681_-"; exonnum "10"; txlen "2447";
chr13	ENSEMBL_gcm37	exon	119506448	119506681	5.38241452246538	-	.	gene_id "ENSMUSG00000025453.19"; transcript_id "ENSMUSG00000025453.19_tx_4"; exon_id "chr13_119506448_119506681_-"; exonnum "9"; txlen "2447";
chr13	ENSEMBL_gcm37	exon	119506448	119506681	0.234620932548229	-	.	gene_id "ENSMUSG00000025453.19"; transcript_id "ENSMUSG00000025453.19_tx_40"; exon_id "chr13_119506448_119506681_-"; exonnum "9"; txlen "2585";
chr13	ENSEMBL_gcm37	exon	119506448	119506681	0.234620932548229	-	.	gene_id "ENSMUSG00000025453.19"; transcript_id "ENSMUSG00000025453.19_tx_41"; exon_id "chr13_119506448_119506681_-"; exonnum "10"; txlen "2693";
chr13	ENSEMBL_gcm37	exon	119506448	119506681	0.234620932548229	-	.	gene_id "ENSMUSG00000025453.19"; transcript_id "ENSMUSG00000025453.19_tx_42"; exon_id "chr13_119506448_119506681_-"; exonnum "10"; txlen "2680";
chr13	ENSEMBL_gcm37	exon	119506448	119506681	0.23335839838205	-	.	gene_id "ENSMUSG00000025453.19"; transcript_id "ENSMUSG00000025453.19_tx_43"; exon_id "chr13_119506448_119506681_-"; exonnum "10"; txlen "2634";
chr13	ENSEMBL_gcm37	exon	119506448	119506681	0.23335839838205	-	.	gene_id "ENSMUSG00000025453.19"; transcript_id "ENSMUSG00000025453.19_tx_44"; exon_id "chr13_119506448_119506681_-"; exonnum "11"; txlen "2830";
chr13	ENSEMBL_gcm37	exon	119506448	119506681	0.160832618735875	-	.	gene_id "ENSMUSG00000025453.19"; transcript_id "ENSMUSG00000025453.19_tx_45"; exon_id "chr13_119506448_119506681_-"; exonnum "13"; txlen "3136";
chr13	ENSEMBL_gcm37	exon	119506448	119506681	0.113528907342971	-	.	gene_id "ENSMUSG00000025453.19"; transcript_id "ENSMUSG00000025453.19_tx_46"; exon_id "chr13_119506448_119506681_-"; exonnum "13"; txlen "3148";
chr13	ENSEMBL_gcm37	exon	119506448	119506681	4.82687472159418	-	.	gene_id "ENSMUSG00000025453.19"; transcript_id "ENSMUSG00000025453.19_tx_5"; exon_id "chr13_119506448_119506681_-"; exonnum "10"; txlen "2744";
chr13	ENSEMBL_gcm37	exon	119506448	119506681	4.06994812714976	-	.	gene_id "ENSMUSG00000025453.19"; transcript_id "ENSMUSG00000025453.19_tx_6"; exon_id "chr13_119506448_119506681_-"; exonnum "9"; txlen "2374";
chr13	ENSEMBL_gcm37	exon	119506448	119506681	3.34214965267167	-	.	gene_id "ENSMUSG00000025453.19"; transcript_id "ENSMUSG00000025453.19_tx_7"; exon_id "chr13_119506448_119506681_-"; exonnum "11"; txlen "2549";
chr13	ENSEMBL_gcm37	exon	119506448	119506681	2.326696095335	-	.	gene_id "ENSMUSG00000025453.19"; transcript_id "ENSMUSG00000025453.19_tx_9"; exon_id "chr13_119506448_119506681_-"; exonnum "10"; txlen "2403";
chr13	HAVANA	exon	119508932	119509127	0	-	.	gene_id "ENSMUSG00000025453.19"; transcript_id "ENSMUST00000099149.10"; gene_type "protein_coding"; gene_name "Nnt"; transcript_type "protein_coding"; transcript_name "Nnt-202"; exon_number 9; exon_id "ENSMUSE00000639550.2"; level 2; protein_id "ENSMUSP00000096753.4"; transcript_support_level "1"; mgi_id "MGI:109279"; tag "basic"; tag "Ensembl_canonical"; tag "GENCODE_Primary"; tag "appris_principal_1"; tag "CCDS"; ccdsid "CCDS84067.1"; havana_gene "OTTMUSG00000021068.1"; havana_transcript "OTTMUST00000049835.1";
chr13	HAVANA	CDS	119508932	119509127	0	-	0	gene_id "ENSMUSG00000025453.19"; transcript_id "ENSMUST00000099149.10"; gene_type "protein_coding"; gene_name "Nnt"; transcript_type "protein_coding"; transcript_name "Nnt-202"; exon_number 9; exon_id "ENSMUSE00000639550.2"; level 2; protein_id "ENSMUSP00000096753.4"; transcript_support_level "1"; mgi_id "MGI:109279"; tag "basic"; tag "Ensembl_canonical"; tag "GENCODE_Primary"; tag "appris_principal_1"; tag "CCDS"; ccdsid "CCDS84067.1"; havana_gene "OTTMUSG00000021068.1"; havana_transcript "OTTMUST00000049835.1";
chr13	HAVANA	exon	119508932	119509127	0	-	.	gene_id "ENSMUSG00000025453.19"; transcript_id "ENSMUST00000109204.8"; gene_type "protein_coding"; gene_name "Nnt"; transcript_type "protein_coding"; transcript_name "Nnt-203"; exon_number 9; exon_id "ENSMUSE00000639550.2"; level 2; protein_id "ENSMUSP00000104827.2"; transcript_support_level "5"; mgi_id "MGI:109279"; tag "basic"; havana_gene "OTTMUSG00000021068.1"; havana_transcript "OTTMUST00000049838.1";
chr13	HAVANA	CDS	119508932	119509127	0	-	0	gene_id "ENSMUSG00000025453.19"; transcript_id "ENSMUST00000109204.8"; gene_type "protein_coding"; gene_name "Nnt"; transcript_type "protein_coding"; transcript_name "Nnt-203"; exon_number 9; exon_id "ENSMUSE00000639550.2"; level 2; protein_id "ENSMUSP00000104827.2"; transcript_support_level "5"; mgi_id "MGI:109279"; tag "basic"; havana_gene "OTTMUSG00000021068.1"; havana_transcript "OTTMUST00000049838.1";
chr13	ENSEMBL	exon	119508932	119509127	0	-	.	gene_id "ENSMUSG00000116207.2"; transcript_id "ENSMUST00000223268.2"; gene_type "protein_coding"; gene_name "Nnt"; transcript_type "protein_coding"; transcript_name "Nnt-206"; exon_number 9; exon_id "ENSMUSE00001414100.2"; level 3; protein_id "ENSMUSP00000152868.2"; transcript_support_level "1"; mgi_id "MGI:109279"; tag "basic"; tag "Ensembl_canonical"; tag "GENCODE_Primary"; tag "appris_principal_1"; tag "CCDS"; ccdsid "CCDS84067.1";
chr13	ENSEMBL	CDS	119508932	119509127	0	-	0	gene_id "ENSMUSG00000116207.2"; transcript_id "ENSMUST00000223268.2"; gene_type "protein_coding"; gene_name "Nnt"; transcript_type "protein_coding"; transcript_name "Nnt-206"; exon_number 9; exon_id "ENSMUSE00001414100.2"; level 3; protein_id "ENSMUSP00000152868.2"; transcript_support_level "1"; mgi_id "MGI:109279"; tag "basic"; tag "Ensembl_canonical"; tag "GENCODE_Primary"; tag "appris_principal_1"; tag "CCDS"; ccdsid "CCDS84067.1";
chr13	ENSEMBL_gcm37	exon	119508932	119509127	64.954019118249	-	.	gene_id "ENSMUSG00000025453.19"; transcript_id "ENSMUSG00000025453.19_tx_1"; exon_id "chr13_119508932_119509127_-"; exonnum "9"; txlen "2593";
chr13	ENSEMBL_gcm37	exon	119508932	119509127	0.779897321838302	-	.	gene_id "ENSMUSG00000025453.19"; transcript_id "ENSMUSG00000025453.19_tx_11"; exon_id "chr13_119508932_119509127_-"; exonnum "9"; txlen "2731";
chr13	ENSEMBL_gcm37	exon	119508932	119509127	0.551638751562508	-	.	gene_id "ENSMUSG00000025453.19"; transcript_id "ENSMUSG00000025453.19_tx_15"; exon_id "chr13_119508932_119509127_-"; exonnum "9"; txlen "2579";
chr13	ENSEMBL_gcm37	exon	119508932	119509127	0.486477873412741	-	.	gene_id "ENSMUSG00000025453.19"; transcript_id "ENSMUSG00000025453.19_tx_17"; exon_id "chr13_119508932_119509127_-"; exonnum "9"; txlen "2016";
chr13	ENSEMBL_gcm37	exon	119508932	119509127	0.442335842518616	-	.	gene_id "ENSMUSG00000025453.19"; transcript_id "ENSMUSG00000025453.19_tx_18"; exon_id "chr13_119508932_119509127_-"; exonnum "8"; txlen "1870";
chr13	ENSEMBL_gcm37	exon	119508932	119509127	0.417127054470174	-	.	gene_id "ENSMUSG00000025453.19"; transcript_id "ENSMUSG00000025453.19_tx_19"; exon_id "chr13_119508932_119509127_-"; exonnum "10"; txlen "2839";
chr13	ENSEMBL_gcm37	exon	119508932	119509127	0.395453551284104	-	.	gene_id "ENSMUSG00000025453.19"; transcript_id "ENSMUSG00000025453.19_tx_20"; exon_id "chr13_119508932_119509127_-"; exonnum "8"; txlen "2598";
chr13	ENSEMBL_gcm37	exon	119508932	119509127	0.394191017117925	-	.	gene_id "ENSMUSG00000025453.19"; transcript_id "ENSMUSG00000025453.19_tx_21"; exon_id "chr13_119508932_119509127_-"; exonnum "9"; txlen "2735";
chr13	ENSEMBL_gcm37	exon	119508932	119509127	0.394191017117925	-	.	gene_id "ENSMUSG00000025453.19"; transcript_id "ENSMUSG00000025453.19_tx_23"; exon_id "chr13_119508932_119509127_-"; exonnum "10"; txlen "2881";
chr13	ENSEMBL_gcm37	exon	119508932	119509127	0.360243709592166	-	.	gene_id "ENSMUSG00000025453.19"; transcript_id "ENSMUSG00000025453.19_tx_25"; exon_id "chr13_119508932_119509127_-"; exonnum "10"; txlen "2045";
chr13	ENSEMBL_gcm37	exon	119508932	119509127	0.326191285759555	-	.	gene_id "ENSMUSG00000025453.19"; transcript_id "ENSMUSG00000025453.19_tx_26"; exon_id "chr13_119508932_119509127_-"; exonnum "9"; txlen "1899";
chr13	ENSEMBL_gcm37	exon	119508932	119509127	0.313558760082949	-	.	gene_id "ENSMUSG00000025453.19"; transcript_id "ENSMUSG00000025453.19_tx_27"; exon_id "chr13_119508932_119509127_-"; exonnum "9"; txlen "2473";
chr13	ENSEMBL_gcm37	exon	119508932	119509127	8.14641593696235	-	.	gene_id "ENSMUSG00000025453.19"; transcript_id "ENSMUSG00000025453.19_tx_3"; exon_id "chr13_119508932_119509127_-"; exonnum "9"; txlen "2520";
chr13	ENSEMBL_gcm37	exon	119508932	119509127	0.264900783800265	-	.	gene_id "ENSMUSG00000025453.19"; transcript_id "ENSMUSG00000025453.19_tx_31"; exon_id "chr13_119508932_119509127_-"; exonnum "9"; txlen "2506";
chr13	ENSEMBL_gcm37	exon	119508932	119509127	0.264900783800265	-	.	gene_id "ENSMUSG00000025453.19"; transcript_id "ENSMUSG00000025453.19_tx_33"; exon_id "chr13_119508932_119509127_-"; exonnum "10"; txlen "2652";
chr13	ENSEMBL_gcm37	exon	119508932	119509127	0.256294435734298	-	.	gene_id "ENSMUSG00000025453.19"; transcript_id "ENSMUSG00000025453.19_tx_36"; exon_id "chr13_119508932_119509127_-"; exonnum "10"; txlen "2826";
chr13	ENSEMBL_gcm37	exon	119508932	119509127	0.236518556964522	-	.	gene_id "ENSMUSG00000025453.19"; transcript_id "ENSMUSG00000025453.19_tx_37"; exon_id "chr13_119508932_119509127_-"; exonnum "11"; txlen "2789";
chr13	ENSEMBL_gcm37	exon	119508932	119509127	0.236518556964522	-	.	gene_id "ENSMUSG00000025453.19"; transcript_id "ENSMUSG00000025453.19_tx_38"; exon_id "chr13_119508932_119509127_-"; exonnum "10"; txlen "2643";
chr13	ENSEMBL_gcm37	exon	119508932	119509127	5.38241452246538	-	.	gene_id "ENSMUSG00000025453.19"; transcript_id "ENSMUSG00000025453.19_tx_4"; exon_id "chr13_119508932_119509127_-"; exonnum "8"; txlen "2447";
chr13	ENSEMBL_gcm37	exon	119508932	119509127	0.234620932548229	-	.	gene_id "ENSMUSG00000025453.19"; transcript_id "ENSMUSG00000025453.19_tx_40"; exon_id "chr13_119508932_119509127_-"; exonnum "8"; txlen "2585";
chr13	ENSEMBL_gcm37	exon	119508932	119509127	0.234620932548229	-	.	gene_id "ENSMUSG00000025453.19"; transcript_id "ENSMUSG00000025453.19_tx_41"; exon_id "chr13_119508932_119509127_-"; exonnum "9"; txlen "2693";
chr13	ENSEMBL_gcm37	exon	119508932	119509127	0.234620932548229	-	.	gene_id "ENSMUSG00000025453.19"; transcript_id "ENSMUSG00000025453.19_tx_42"; exon_id "chr13_119508932_119509127_-"; exonnum "9"; txlen "2680";
chr13	ENSEMBL_gcm37	exon	119508932	119509127	0.23335839838205	-	.	gene_id "ENSMUSG00000025453.19"; transcript_id "ENSMUSG00000025453.19_tx_44"; exon_id "chr13_119508932_119509127_-"; exonnum "10"; txlen "2830";
chr13	ENSEMBL_gcm37	exon	119508932	119509127	0.160832618735875	-	.	gene_id "ENSMUSG00000025453.19"; transcript_id "ENSMUSG00000025453.19_tx_45"; exon_id "chr13_119508932_119509127_-"; exonnum "12"; txlen "3136";
chr13	ENSEMBL_gcm37	exon	119508932	119509127	0.113528907342971	-	.	gene_id "ENSMUSG00000025453.19"; transcript_id "ENSMUSG00000025453.19_tx_46"; exon_id "chr13_119508932_119509127_-"; exonnum "12"; txlen "3148";
chr13	ENSEMBL_gcm37	exon	119508932	119509127	4.82687472159418	-	.	gene_id "ENSMUSG00000025453.19"; transcript_id "ENSMUSG00000025453.19_tx_5"; exon_id "chr13_119508932_119509127_-"; exonnum "9"; txlen "2744";
chr13	ENSEMBL_gcm37	exon	119508932	119509127	4.06994812714976	-	.	gene_id "ENSMUSG00000025453.19"; transcript_id "ENSMUSG00000025453.19_tx_6"; exon_id "chr13_119508932_119509127_-"; exonnum "8"; txlen "2374";
chr13	ENSEMBL_gcm37	exon	119508932	119509127	3.34214965267167	-	.	gene_id "ENSMUSG00000025453.19"; transcript_id "ENSMUSG00000025453.19_tx_7"; exon_id "chr13_119508932_119509127_-"; exonnum "10"; txlen "2549";
chr13	ENSEMBL_gcm37	exon	119508932	119509127	2.326696095335	-	.	gene_id "ENSMUSG00000025453.19"; transcript_id "ENSMUSG00000025453.19_tx_9"; exon_id "chr13_119508932_119509127_-"; exonnum "9"; txlen "2403";
chr13	HAVANA	exon	119511165	119511310	0	-	.	gene_id "ENSMUSG00000025453.19"; transcript_id "ENSMUST00000099149.10"; gene_type "protein_coding"; gene_name "Nnt"; transcript_type "protein_coding"; transcript_name "Nnt-202"; exon_number 8; exon_id "ENSMUSE00000639551.3"; level 2; protein_id "ENSMUSP00000096753.4"; transcript_support_level "1"; mgi_id "MGI:109279"; tag "basic"; tag "Ensembl_canonical"; tag "GENCODE_Primary"; tag "appris_principal_1"; tag "CCDS"; ccdsid "CCDS84067.1"; havana_gene "OTTMUSG00000021068.1"; havana_transcript "OTTMUST00000049835.1";
chr13	HAVANA	CDS	119511165	119511310	0	-	2	gene_id "ENSMUSG00000025453.19"; transcript_id "ENSMUST00000099149.10"; gene_type "protein_coding"; gene_name "Nnt"; transcript_type "protein_coding"; transcript_name "Nnt-202"; exon_number 8; exon_id "ENSMUSE00000639551.3"; level 2; protein_id "ENSMUSP00000096753.4"; transcript_support_level "1"; mgi_id "MGI:109279"; tag "basic"; tag "Ensembl_canonical"; tag "GENCODE_Primary"; tag "appris_principal_1"; tag "CCDS"; ccdsid "CCDS84067.1"; havana_gene "OTTMUSG00000021068.1"; havana_transcript "OTTMUST00000049835.1";
chr13	HAVANA	exon	119511165	119511310	0	-	.	gene_id "ENSMUSG00000025453.19"; transcript_id "ENSMUST00000109204.8"; gene_type "protein_coding"; gene_name "Nnt"; transcript_type "protein_coding"; transcript_name "Nnt-203"; exon_number 8; exon_id "ENSMUSE00000639551.3"; level 2; protein_id "ENSMUSP00000104827.2"; transcript_support_level "5"; mgi_id "MGI:109279"; tag "basic"; havana_gene "OTTMUSG00000021068.1"; havana_transcript "OTTMUST00000049838.1";
chr13	HAVANA	CDS	119511165	119511310	0	-	2	gene_id "ENSMUSG00000025453.19"; transcript_id "ENSMUST00000109204.8"; gene_type "protein_coding"; gene_name "Nnt"; transcript_type "protein_coding"; transcript_name "Nnt-203"; exon_number 8; exon_id "ENSMUSE00000639551.3"; level 2; protein_id "ENSMUSP00000104827.2"; transcript_support_level "5"; mgi_id "MGI:109279"; tag "basic"; havana_gene "OTTMUSG00000021068.1"; havana_transcript "OTTMUST00000049838.1";
chr13	ENSEMBL	exon	119511165	119511310	0	-	.	gene_id "ENSMUSG00000116207.2"; transcript_id "ENSMUST00000223268.2"; gene_type "protein_coding"; gene_name "Nnt"; transcript_type "protein_coding"; transcript_name "Nnt-206"; exon_number 8; exon_id "ENSMUSE00001420618.2"; level 3; protein_id "ENSMUSP00000152868.2"; transcript_support_level "1"; mgi_id "MGI:109279"; tag "basic"; tag "Ensembl_canonical"; tag "GENCODE_Primary"; tag "appris_principal_1"; tag "CCDS"; ccdsid "CCDS84067.1";
chr13	ENSEMBL	CDS	119511165	119511310	0	-	2	gene_id "ENSMUSG00000116207.2"; transcript_id "ENSMUST00000223268.2"; gene_type "protein_coding"; gene_name "Nnt"; transcript_type "protein_coding"; transcript_name "Nnt-206"; exon_number 8; exon_id "ENSMUSE00001420618.2"; level 3; protein_id "ENSMUSP00000152868.2"; transcript_support_level "1"; mgi_id "MGI:109279"; tag "basic"; tag "Ensembl_canonical"; tag "GENCODE_Primary"; tag "appris_principal_1"; tag "CCDS"; ccdsid "CCDS84067.1";
chr13	ENSEMBL_gcm37	exon	119511165	119511310	64.954019118249	-	.	gene_id "ENSMUSG00000025453.19"; transcript_id "ENSMUSG00000025453.19_tx_1"; exon_id "chr13_119511165_119511310_-"; exonnum "8"; txlen "2593";
chr13	ENSEMBL_gcm37	exon	119511165	119511310	0.779897321838302	-	.	gene_id "ENSMUSG00000025453.19"; transcript_id "ENSMUSG00000025453.19_tx_11"; exon_id "chr13_119511165_119511310_-"; exonnum "8"; txlen "2731";
chr13	ENSEMBL_gcm37	exon	119511165	119511310	0.551638751562508	-	.	gene_id "ENSMUSG00000025453.19"; transcript_id "ENSMUSG00000025453.19_tx_15"; exon_id "chr13_119511165_119511310_-"; exonnum "8"; txlen "2579";
chr13	ENSEMBL_gcm37	exon	119511165	119511310	0.486477873412741	-	.	gene_id "ENSMUSG00000025453.19"; transcript_id "ENSMUSG00000025453.19_tx_17"; exon_id "chr13_119511165_119511310_-"; exonnum "8"; txlen "2016";
chr13	ENSEMBL_gcm37	exon	119511165	119511310	0.417127054470174	-	.	gene_id "ENSMUSG00000025453.19"; transcript_id "ENSMUSG00000025453.19_tx_19"; exon_id "chr13_119511165_119511310_-"; exonnum "9"; txlen "2839";
chr13	ENSEMBL_gcm37	exon	119511165	119511310	0.394191017117925	-	.	gene_id "ENSMUSG00000025453.19"; transcript_id "ENSMUSG00000025453.19_tx_23"; exon_id "chr13_119511165_119511310_-"; exonnum "9"; txlen "2881";
chr13	ENSEMBL_gcm37	exon	119511165	119511310	0.360243709592166	-	.	gene_id "ENSMUSG00000025453.19"; transcript_id "ENSMUSG00000025453.19_tx_25"; exon_id "chr13_119511165_119511310_-"; exonnum "9"; txlen "2045";
chr13	ENSEMBL_gcm37	exon	119511165	119511310	0.313558760082949	-	.	gene_id "ENSMUSG00000025453.19"; transcript_id "ENSMUSG00000025453.19_tx_27"; exon_id "chr13_119511165_119511310_-"; exonnum "8"; txlen "2473";
chr13	ENSEMBL_gcm37	exon	119511165	119511310	8.14641593696235	-	.	gene_id "ENSMUSG00000025453.19"; transcript_id "ENSMUSG00000025453.19_tx_3"; exon_id "chr13_119511165_119511310_-"; exonnum "8"; txlen "2520";
chr13	ENSEMBL_gcm37	exon	119511165	119511310	0.264900783800265	-	.	gene_id "ENSMUSG00000025453.19"; transcript_id "ENSMUSG00000025453.19_tx_33"; exon_id "chr13_119511165_119511310_-"; exonnum "9"; txlen "2652";
chr13	ENSEMBL_gcm37	exon	119511165	119511310	0.256294435734298	-	.	gene_id "ENSMUSG00000025453.19"; transcript_id "ENSMUSG00000025453.19_tx_36"; exon_id "chr13_119511165_119511310_-"; exonnum "9"; txlen "2826";
chr13	ENSEMBL_gcm37	exon	119511165	119511310	0.236518556964522	-	.	gene_id "ENSMUSG00000025453.19"; transcript_id "ENSMUSG00000025453.19_tx_37"; exon_id "chr13_119511165_119511310_-"; exonnum "10"; txlen "2789";
chr13	ENSEMBL_gcm37	exon	119511165	119511310	0.160832618735875	-	.	gene_id "ENSMUSG00000025453.19"; transcript_id "ENSMUSG00000025453.19_tx_45"; exon_id "chr13_119511165_119511310_-"; exonnum "11"; txlen "3136";
chr13	ENSEMBL_gcm37	exon	119511165	119511310	0.113528907342971	-	.	gene_id "ENSMUSG00000025453.19"; transcript_id "ENSMUSG00000025453.19_tx_46"; exon_id "chr13_119511165_119511310_-"; exonnum "11"; txlen "3148";
chr13	ENSEMBL_gcm37	exon	119511165	119511310	4.82687472159418	-	.	gene_id "ENSMUSG00000025453.19"; transcript_id "ENSMUSG00000025453.19_tx_5"; exon_id "chr13_119511165_119511310_-"; exonnum "8"; txlen "2744";
chr13	ENSEMBL_gcm37	exon	119511165	119511310	3.34214965267167	-	.	gene_id "ENSMUSG00000025453.19"; transcript_id "ENSMUSG00000025453.19_tx_7"; exon_id "chr13_119511165_119511310_-"; exonnum "9"; txlen "2549";
chr13	HAVANA	exon	119518212	119518399	0	-	.	gene_id "ENSMUSG00000025453.19"; transcript_id "ENSMUST00000069902.13"; gene_type "protein_coding"; gene_name "Nnt"; transcript_type "protein_coding"; transcript_name "Nnt-201"; exon_number 7; exon_id "ENSMUSE00000461460.4"; level 1; protein_id "ENSMUSP00000070564.7"; transcript_support_level "1"; mgi_id "MGI:109279"; tag "basic"; tag "exp_conf"; havana_gene "OTTMUSG00000021068.1"; havana_transcript "OTTMUST00000049834.1";
chr13	HAVANA	CDS	119518212	119518399	0	-	1	gene_id "ENSMUSG00000025453.19"; transcript_id "ENSMUST00000069902.13"; gene_type "protein_coding"; gene_name "Nnt"; transcript_type "protein_coding"; transcript_name "Nnt-201"; exon_number 7; exon_id "ENSMUSE00000461460.4"; level 1; protein_id "ENSMUSP00000070564.7"; transcript_support_level "1"; mgi_id "MGI:109279"; tag "basic"; tag "exp_conf"; havana_gene "OTTMUSG00000021068.1"; havana_transcript "OTTMUST00000049834.1";
chr13	HAVANA	exon	119518212	119518399	0	-	.	gene_id "ENSMUSG00000025453.19"; transcript_id "ENSMUST00000099149.10"; gene_type "protein_coding"; gene_name "Nnt"; transcript_type "protein_coding"; transcript_name "Nnt-202"; exon_number 7; exon_id "ENSMUSE00000461460.4"; level 2; protein_id "ENSMUSP00000096753.4"; transcript_support_level "1"; mgi_id "MGI:109279"; tag "basic"; tag "Ensembl_canonical"; tag "GENCODE_Primary"; tag "appris_principal_1"; tag "CCDS"; ccdsid "CCDS84067.1"; havana_gene "OTTMUSG00000021068.1"; havana_transcript "OTTMUST00000049835.1";
chr13	HAVANA	CDS	119518212	119518399	0	-	1	gene_id "ENSMUSG00000025453.19"; transcript_id "ENSMUST00000099149.10"; gene_type "protein_coding"; gene_name "Nnt"; transcript_type "protein_coding"; transcript_name "Nnt-202"; exon_number 7; exon_id "ENSMUSE00000461460.4"; level 2; protein_id "ENSMUSP00000096753.4"; transcript_support_level "1"; mgi_id "MGI:109279"; tag "basic"; tag "Ensembl_canonical"; tag "GENCODE_Primary"; tag "appris_principal_1"; tag "CCDS"; ccdsid "CCDS84067.1"; havana_gene "OTTMUSG00000021068.1"; havana_transcript "OTTMUST00000049835.1";
chr13	HAVANA	exon	119518212	119518399	0	-	.	gene_id "ENSMUSG00000025453.19"; transcript_id "ENSMUST00000109204.8"; gene_type "protein_coding"; gene_name "Nnt"; transcript_type "protein_coding"; transcript_name "Nnt-203"; exon_number 7; exon_id "ENSMUSE00000461460.4"; level 2; protein_id "ENSMUSP00000104827.2"; transcript_support_level "5"; mgi_id "MGI:109279"; tag "basic"; havana_gene "OTTMUSG00000021068.1"; havana_transcript "OTTMUST00000049838.1";
chr13	HAVANA	CDS	119518212	119518399	0	-	1	gene_id "ENSMUSG00000025453.19"; transcript_id "ENSMUST00000109204.8"; gene_type "protein_coding"; gene_name "Nnt"; transcript_type "protein_coding"; transcript_name "Nnt-203"; exon_number 7; exon_id "ENSMUSE00000461460.4"; level 2; protein_id "ENSMUSP00000104827.2"; transcript_support_level "5"; mgi_id "MGI:109279"; tag "basic"; havana_gene "OTTMUSG00000021068.1"; havana_transcript "OTTMUST00000049838.1";
chr13	ENSEMBL	exon	119518212	119518399	0	-	.	gene_id "ENSMUSG00000116207.2"; transcript_id "ENSMUST00000223268.2"; gene_type "protein_coding"; gene_name "Nnt"; transcript_type "protein_coding"; transcript_name "Nnt-206"; exon_number 7; exon_id "ENSMUSE00001414865.2"; level 3; protein_id "ENSMUSP00000152868.2"; transcript_support_level "1"; mgi_id "MGI:109279"; tag "basic"; tag "Ensembl_canonical"; tag "GENCODE_Primary"; tag "appris_principal_1"; tag "CCDS"; ccdsid "CCDS84067.1";
chr13	ENSEMBL	CDS	119518212	119518399	0	-	1	gene_id "ENSMUSG00000116207.2"; transcript_id "ENSMUST00000223268.2"; gene_type "protein_coding"; gene_name "Nnt"; transcript_type "protein_coding"; transcript_name "Nnt-206"; exon_number 7; exon_id "ENSMUSE00001414865.2"; level 3; protein_id "ENSMUSP00000152868.2"; transcript_support_level "1"; mgi_id "MGI:109279"; tag "basic"; tag "Ensembl_canonical"; tag "GENCODE_Primary"; tag "appris_principal_1"; tag "CCDS"; ccdsid "CCDS84067.1";
chr13	ENSEMBL_gcm37	exon	119518212	119518399	64.954019118249	-	.	gene_id "ENSMUSG00000025453.19"; transcript_id "ENSMUSG00000025453.19_tx_1"; exon_id "chr13_119518212_119518399_-"; exonnum "7"; txlen "2593";
chr13	ENSEMBL_gcm37	exon	119518212	119518399	1.63666051717741	-	.	gene_id "ENSMUSG00000025453.19"; transcript_id "ENSMUSG00000025453.19_tx_10"; exon_id "chr13_119518212_119518399_-"; exonnum "7"; txlen "2178";
chr13	ENSEMBL_gcm37	exon	119518212	119518399	0.779897321838302	-	.	gene_id "ENSMUSG00000025453.19"; transcript_id "ENSMUSG00000025453.19_tx_11"; exon_id "chr13_119518212_119518399_-"; exonnum "7"; txlen "2731";
chr13	ENSEMBL_gcm37	exon	119518212	119518399	0.748139371111816	-	.	gene_id "ENSMUSG00000025453.19"; transcript_id "ENSMUSG00000025453.19_tx_12"; exon_id "chr13_119518212_119518399_-"; exonnum "7"; txlen "1091";
chr13	ENSEMBL_gcm37	exon	119518212	119518399	0.551638751562508	-	.	gene_id "ENSMUSG00000025453.19"; transcript_id "ENSMUSG00000025453.19_tx_15"; exon_id "chr13_119518212_119518399_-"; exonnum "7"; txlen "2579";
chr13	ENSEMBL_gcm37	exon	119518212	119518399	0.514973452349031	-	.	gene_id "ENSMUSG00000025453.19"; transcript_id "ENSMUSG00000025453.19_tx_16"; exon_id "chr13_119518212_119518399_-"; exonnum "7"; txlen "2402";
chr13	ENSEMBL_gcm37	exon	119518212	119518399	0.486477873412741	-	.	gene_id "ENSMUSG00000025453.19"; transcript_id "ENSMUSG00000025453.19_tx_17"; exon_id "chr13_119518212_119518399_-"; exonnum "7"; txlen "2016";
chr13	ENSEMBL_gcm37	exon	119518212	119518399	0.442335842518616	-	.	gene_id "ENSMUSG00000025453.19"; transcript_id "ENSMUSG00000025453.19_tx_18"; exon_id "chr13_119518212_119518399_-"; exonnum "7"; txlen "1870";
chr13	ENSEMBL_gcm37	exon	119518212	119518399	0.417127054470174	-	.	gene_id "ENSMUSG00000025453.19"; transcript_id "ENSMUSG00000025453.19_tx_19"; exon_id "chr13_119518212_119518399_-"; exonnum "8"; txlen "2839";
chr13	ENSEMBL_gcm37	exon	119518212	119518399	14.8240778563798	-	.	gene_id "ENSMUSG00000025453.19"; transcript_id "ENSMUSG00000025453.19_tx_2"; exon_id "chr13_119518212_119518399_-"; exonnum "7"; txlen "2251";
chr13	ENSEMBL_gcm37	exon	119518212	119518399	0.395453551284104	-	.	gene_id "ENSMUSG00000025453.19"; transcript_id "ENSMUSG00000025453.19_tx_20"; exon_id "chr13_119518212_119518399_-"; exonnum "7"; txlen "2598";
chr13	ENSEMBL_gcm37	exon	119518212	119518399	0.394191017117925	-	.	gene_id "ENSMUSG00000025453.19"; transcript_id "ENSMUSG00000025453.19_tx_21"; exon_id "chr13_119518212_119518399_-"; exonnum "8"; txlen "2735";
chr13	ENSEMBL_gcm37	exon	119518212	119518399	0.394191017117925	-	.	gene_id "ENSMUSG00000025453.19"; transcript_id "ENSMUSG00000025453.19_tx_22"; exon_id "chr13_119518212_119518399_-"; exonnum "8"; txlen "2539";
chr13	ENSEMBL_gcm37	exon	119518212	119518399	0.394191017117925	-	.	gene_id "ENSMUSG00000025453.19"; transcript_id "ENSMUSG00000025453.19_tx_23"; exon_id "chr13_119518212_119518399_-"; exonnum "8"; txlen "2881";
chr13	ENSEMBL_gcm37	exon	119518212	119518399	0.360243709592166	-	.	gene_id "ENSMUSG00000025453.19"; transcript_id "ENSMUSG00000025453.19_tx_25"; exon_id "chr13_119518212_119518399_-"; exonnum "8"; txlen "2045";
chr13	ENSEMBL_gcm37	exon	119518212	119518399	0.326191285759555	-	.	gene_id "ENSMUSG00000025453.19"; transcript_id "ENSMUSG00000025453.19_tx_26"; exon_id "chr13_119518212_119518399_-"; exonnum "8"; txlen "1899";
chr13	ENSEMBL_gcm37	exon	119518212	119518399	0.313558760082949	-	.	gene_id "ENSMUSG00000025453.19"; transcript_id "ENSMUSG00000025453.19_tx_27"; exon_id "chr13_119518212_119518399_-"; exonnum "7"; txlen "2473";
chr13	ENSEMBL_gcm37	exon	119518212	119518399	0.29711637377408	-	.	gene_id "ENSMUSG00000025453.19"; transcript_id "ENSMUSG00000025453.19_tx_28"; exon_id "chr13_119518212_119518399_-"; exonnum "7"; txlen "2389";
chr13	ENSEMBL_gcm37	exon	119518212	119518399	8.14641593696235	-	.	gene_id "ENSMUSG00000025453.19"; transcript_id "ENSMUSG00000025453.19_tx_3"; exon_id "chr13_119518212_119518399_-"; exonnum "7"; txlen "2520";
chr13	ENSEMBL_gcm37	exon	119518212	119518399	0.269087619011666	-	.	gene_id "ENSMUSG00000025453.19"; transcript_id "ENSMUSG00000025453.19_tx_30"; exon_id "chr13_119518212_119518399_-"; exonnum "7"; txlen "2237";
chr13	ENSEMBL_gcm37	exon	119518212	119518399	0.264900783800265	-	.	gene_id "ENSMUSG00000025453.19"; transcript_id "ENSMUSG00000025453.19_tx_31"; exon_id "chr13_119518212_119518399_-"; exonnum "8"; txlen "2506";
chr13	ENSEMBL_gcm37	exon	119518212	119518399	0.264900783800265	-	.	gene_id "ENSMUSG00000025453.19"; transcript_id "ENSMUSG00000025453.19_tx_32"; exon_id "chr13_119518212_119518399_-"; exonnum "8"; txlen "2310";
chr13	ENSEMBL_gcm37	exon	119518212	119518399	0.264900783800265	-	.	gene_id "ENSMUSG00000025453.19"; transcript_id "ENSMUSG00000025453.19_tx_33"; exon_id "chr13_119518212_119518399_-"; exonnum "8"; txlen "2652";
chr13	ENSEMBL_gcm37	exon	119518212	119518399	0.256294435734298	-	.	gene_id "ENSMUSG00000025453.19"; transcript_id "ENSMUSG00000025453.19_tx_34"; exon_id "chr13_119518212_119518399_-"; exonnum "8"; txlen "2497";
chr13	ENSEMBL_gcm37	exon	119518212	119518399	0.256294435734298	-	.	gene_id "ENSMUSG00000025453.19"; transcript_id "ENSMUSG00000025453.19_tx_35"; exon_id "chr13_119518212_119518399_-"; exonnum "8"; txlen "2484";
chr13	ENSEMBL_gcm37	exon	119518212	119518399	0.256294435734298	-	.	gene_id "ENSMUSG00000025453.19"; transcript_id "ENSMUSG00000025453.19_tx_36"; exon_id "chr13_119518212_119518399_-"; exonnum "8"; txlen "2826";
chr13	ENSEMBL_gcm37	exon	119518212	119518399	0.236518556964522	-	.	gene_id "ENSMUSG00000025453.19"; transcript_id "ENSMUSG00000025453.19_tx_37"; exon_id "chr13_119518212_119518399_-"; exonnum "9"; txlen "2789";
chr13	ENSEMBL_gcm37	exon	119518212	119518399	0.236518556964522	-	.	gene_id "ENSMUSG00000025453.19"; transcript_id "ENSMUSG00000025453.19_tx_38"; exon_id "chr13_119518212_119518399_-"; exonnum "9"; txlen "2643";
chr13	ENSEMBL_gcm37	exon	119518212	119518399	0.236518556964522	-	.	gene_id "ENSMUSG00000025453.19"; transcript_id "ENSMUSG00000025453.19_tx_39"; exon_id "chr13_119518212_119518399_-"; exonnum "9"; txlen "2447";
chr13	ENSEMBL_gcm37	exon	119518212	119518399	5.38241452246538	-	.	gene_id "ENSMUSG00000025453.19"; transcript_id "ENSMUSG00000025453.19_tx_4"; exon_id "chr13_119518212_119518399_-"; exonnum "7"; txlen "2447";
chr13	ENSEMBL_gcm37	exon	119518212	119518399	0.234620932548229	-	.	gene_id "ENSMUSG00000025453.19"; transcript_id "ENSMUSG00000025453.19_tx_40"; exon_id "chr13_119518212_119518399_-"; exonnum "7"; txlen "2585";
chr13	ENSEMBL_gcm37	exon	119518212	119518399	0.234620932548229	-	.	gene_id "ENSMUSG00000025453.19"; transcript_id "ENSMUSG00000025453.19_tx_41"; exon_id "chr13_119518212_119518399_-"; exonnum "8"; txlen "2693";
chr13	ENSEMBL_gcm37	exon	119518212	119518399	0.234620932548229	-	.	gene_id "ENSMUSG00000025453.19"; transcript_id "ENSMUSG00000025453.19_tx_42"; exon_id "chr13_119518212_119518399_-"; exonnum "8"; txlen "2680";
chr13	ENSEMBL_gcm37	exon	119518212	119518399	0.23335839838205	-	.	gene_id "ENSMUSG00000025453.19"; transcript_id "ENSMUSG00000025453.19_tx_43"; exon_id "chr13_119518212_119518399_-"; exonnum "9"; txlen "2634";
chr13	ENSEMBL_gcm37	exon	119518212	119518399	0.23335839838205	-	.	gene_id "ENSMUSG00000025453.19"; transcript_id "ENSMUSG00000025453.19_tx_44"; exon_id "chr13_119518212_119518399_-"; exonnum "9"; txlen "2830";
chr13	ENSEMBL_gcm37	exon	119518212	119518399	0.160832618735875	-	.	gene_id "ENSMUSG00000025453.19"; transcript_id "ENSMUSG00000025453.19_tx_45"; exon_id "chr13_119518212_119518399_-"; exonnum "10"; txlen "3136";
chr13	ENSEMBL_gcm37	exon	119518212	119518399	0.113528907342971	-	.	gene_id "ENSMUSG00000025453.19"; transcript_id "ENSMUSG00000025453.19_tx_46"; exon_id "chr13_119518212_119518399_-"; exonnum "10"; txlen "3148";
chr13	ENSEMBL_gcm37	exon	119518212	119518399	4.82687472159418	-	.	gene_id "ENSMUSG00000025453.19"; transcript_id "ENSMUSG00000025453.19_tx_5"; exon_id "chr13_119518212_119518399_-"; exonnum "7"; txlen "2744";
chr13	ENSEMBL_gcm37	exon	119518212	119518399	4.06994812714976	-	.	gene_id "ENSMUSG00000025453.19"; transcript_id "ENSMUSG00000025453.19_tx_6"; exon_id "chr13_119518212_119518399_-"; exonnum "7"; txlen "2374";
chr13	ENSEMBL_gcm37	exon	119518212	119518399	3.34214965267167	-	.	gene_id "ENSMUSG00000025453.19"; transcript_id "ENSMUSG00000025453.19_tx_7"; exon_id "chr13_119518212_119518399_-"; exonnum "8"; txlen "2549";
chr13	ENSEMBL_gcm37	exon	119518212	119518399	2.80837388377421	-	.	gene_id "ENSMUSG00000025453.19"; transcript_id "ENSMUSG00000025453.19_tx_8"; exon_id "chr13_119518212_119518399_-"; exonnum "6"; txlen "996";
chr13	ENSEMBL_gcm37	exon	119518212	119518399	2.326696095335	-	.	gene_id "ENSMUSG00000025453.19"; transcript_id "ENSMUSG00000025453.19_tx_9"; exon_id "chr13_119518212_119518399_-"; exonnum "8"; txlen "2403";
chr13	HAVANA	exon	119523115	119523203	0	-	.	gene_id "ENSMUSG00000025453.19"; transcript_id "ENSMUST00000069902.13"; gene_type "protein_coding"; gene_name "Nnt"; transcript_type "protein_coding"; transcript_name "Nnt-201"; exon_number 6; exon_id "ENSMUSE00000609724.2"; level 1; protein_id "ENSMUSP00000070564.7"; transcript_support_level "1"; mgi_id "MGI:109279"; tag "basic"; tag "exp_conf"; havana_gene "OTTMUSG00000021068.1"; havana_transcript "OTTMUST00000049834.1";
chr13	HAVANA	CDS	119523115	119523203	0	-	0	gene_id "ENSMUSG00000025453.19"; transcript_id "ENSMUST00000069902.13"; gene_type "protein_coding"; gene_name "Nnt"; transcript_type "protein_coding"; transcript_name "Nnt-201"; exon_number 6; exon_id "ENSMUSE00000609724.2"; level 1; protein_id "ENSMUSP00000070564.7"; transcript_support_level "1"; mgi_id "MGI:109279"; tag "basic"; tag "exp_conf"; havana_gene "OTTMUSG00000021068.1"; havana_transcript "OTTMUST00000049834.1";
chr13	HAVANA	exon	119523115	119523203	0	-	.	gene_id "ENSMUSG00000025453.19"; transcript_id "ENSMUST00000099149.10"; gene_type "protein_coding"; gene_name "Nnt"; transcript_type "protein_coding"; transcript_name "Nnt-202"; exon_number 6; exon_id "ENSMUSE00000609724.2"; level 2; protein_id "ENSMUSP00000096753.4"; transcript_support_level "1"; mgi_id "MGI:109279"; tag "basic"; tag "Ensembl_canonical"; tag "GENCODE_Primary"; tag "appris_principal_1"; tag "CCDS"; ccdsid "CCDS84067.1"; havana_gene "OTTMUSG00000021068.1"; havana_transcript "OTTMUST00000049835.1";
chr13	HAVANA	CDS	119523115	119523203	0	-	0	gene_id "ENSMUSG00000025453.19"; transcript_id "ENSMUST00000099149.10"; gene_type "protein_coding"; gene_name "Nnt"; transcript_type "protein_coding"; transcript_name "Nnt-202"; exon_number 6; exon_id "ENSMUSE00000609724.2"; level 2; protein_id "ENSMUSP00000096753.4"; transcript_support_level "1"; mgi_id "MGI:109279"; tag "basic"; tag "Ensembl_canonical"; tag "GENCODE_Primary"; tag "appris_principal_1"; tag "CCDS"; ccdsid "CCDS84067.1"; havana_gene "OTTMUSG00000021068.1"; havana_transcript "OTTMUST00000049835.1";
chr13	HAVANA	exon	119523115	119523203	0	-	.	gene_id "ENSMUSG00000025453.19"; transcript_id "ENSMUST00000109204.8"; gene_type "protein_coding"; gene_name "Nnt"; transcript_type "protein_coding"; transcript_name "Nnt-203"; exon_number 6; exon_id "ENSMUSE00000609724.2"; level 2; protein_id "ENSMUSP00000104827.2"; transcript_support_level "5"; mgi_id "MGI:109279"; tag "basic"; havana_gene "OTTMUSG00000021068.1"; havana_transcript "OTTMUST00000049838.1";
chr13	HAVANA	CDS	119523115	119523203	0	-	0	gene_id "ENSMUSG00000025453.19"; transcript_id "ENSMUST00000109204.8"; gene_type "protein_coding"; gene_name "Nnt"; transcript_type "protein_coding"; transcript_name "Nnt-203"; exon_number 6; exon_id "ENSMUSE00000609724.2"; level 2; protein_id "ENSMUSP00000104827.2"; transcript_support_level "5"; mgi_id "MGI:109279"; tag "basic"; havana_gene "OTTMUSG00000021068.1"; havana_transcript "OTTMUST00000049838.1";
chr13	ENSEMBL	exon	119523115	119523203	0	-	.	gene_id "ENSMUSG00000116207.2"; transcript_id "ENSMUST00000223268.2"; gene_type "protein_coding"; gene_name "Nnt"; transcript_type "protein_coding"; transcript_name "Nnt-206"; exon_number 6; exon_id "ENSMUSE00001420282.2"; level 3; protein_id "ENSMUSP00000152868.2"; transcript_support_level "1"; mgi_id "MGI:109279"; tag "basic"; tag "Ensembl_canonical"; tag "GENCODE_Primary"; tag "appris_principal_1"; tag "CCDS"; ccdsid "CCDS84067.1";
chr13	ENSEMBL	CDS	119523115	119523203	0	-	0	gene_id "ENSMUSG00000116207.2"; transcript_id "ENSMUST00000223268.2"; gene_type "protein_coding"; gene_name "Nnt"; transcript_type "protein_coding"; transcript_name "Nnt-206"; exon_number 6; exon_id "ENSMUSE00001420282.2"; level 3; protein_id "ENSMUSP00000152868.2"; transcript_support_level "1"; mgi_id "MGI:109279"; tag "basic"; tag "Ensembl_canonical"; tag "GENCODE_Primary"; tag "appris_principal_1"; tag "CCDS"; ccdsid "CCDS84067.1";
chr13	ENSEMBL_gcm37	exon	119523115	119523203	64.954019118249	-	.	gene_id "ENSMUSG00000025453.19"; transcript_id "ENSMUSG00000025453.19_tx_1"; exon_id "chr13_119523115_119523203_-"; exonnum "6"; txlen "2593";
chr13	ENSEMBL_gcm37	exon	119523115	119523203	1.63666051717741	-	.	gene_id "ENSMUSG00000025453.19"; transcript_id "ENSMUSG00000025453.19_tx_10"; exon_id "chr13_119523115_119523203_-"; exonnum "6"; txlen "2178";
chr13	ENSEMBL_gcm37	exon	119523115	119523203	0.779897321838302	-	.	gene_id "ENSMUSG00000025453.19"; transcript_id "ENSMUSG00000025453.19_tx_11"; exon_id "chr13_119523115_119523203_-"; exonnum "6"; txlen "2731";
chr13	ENSEMBL_gcm37	exon	119523115	119523203	0.748139371111816	-	.	gene_id "ENSMUSG00000025453.19"; transcript_id "ENSMUSG00000025453.19_tx_12"; exon_id "chr13_119523115_119523203_-"; exonnum "6"; txlen "1091";
chr13	ENSEMBL_gcm37	exon	119523115	119523203	0.551638751562508	-	.	gene_id "ENSMUSG00000025453.19"; transcript_id "ENSMUSG00000025453.19_tx_15"; exon_id "chr13_119523115_119523203_-"; exonnum "6"; txlen "2579";
chr13	ENSEMBL_gcm37	exon	119523115	119523203	0.514973452349031	-	.	gene_id "ENSMUSG00000025453.19"; transcript_id "ENSMUSG00000025453.19_tx_16"; exon_id "chr13_119523115_119523203_-"; exonnum "6"; txlen "2402";
chr13	ENSEMBL_gcm37	exon	119523115	119523203	0.486477873412741	-	.	gene_id "ENSMUSG00000025453.19"; transcript_id "ENSMUSG00000025453.19_tx_17"; exon_id "chr13_119523115_119523203_-"; exonnum "6"; txlen "2016";
chr13	ENSEMBL_gcm37	exon	119523115	119523203	0.442335842518616	-	.	gene_id "ENSMUSG00000025453.19"; transcript_id "ENSMUSG00000025453.19_tx_18"; exon_id "chr13_119523115_119523203_-"; exonnum "6"; txlen "1870";
chr13	ENSEMBL_gcm37	exon	119523115	119523203	0.417127054470174	-	.	gene_id "ENSMUSG00000025453.19"; transcript_id "ENSMUSG00000025453.19_tx_19"; exon_id "chr13_119523115_119523203_-"; exonnum "7"; txlen "2839";
chr13	ENSEMBL_gcm37	exon	119523115	119523203	14.8240778563798	-	.	gene_id "ENSMUSG00000025453.19"; transcript_id "ENSMUSG00000025453.19_tx_2"; exon_id "chr13_119523115_119523203_-"; exonnum "6"; txlen "2251";
chr13	ENSEMBL_gcm37	exon	119523115	119523203	0.395453551284104	-	.	gene_id "ENSMUSG00000025453.19"; transcript_id "ENSMUSG00000025453.19_tx_20"; exon_id "chr13_119523115_119523203_-"; exonnum "6"; txlen "2598";
chr13	ENSEMBL_gcm37	exon	119523115	119523203	0.394191017117925	-	.	gene_id "ENSMUSG00000025453.19"; transcript_id "ENSMUSG00000025453.19_tx_21"; exon_id "chr13_119523115_119523203_-"; exonnum "7"; txlen "2735";
chr13	ENSEMBL_gcm37	exon	119523115	119523203	0.394191017117925	-	.	gene_id "ENSMUSG00000025453.19"; transcript_id "ENSMUSG00000025453.19_tx_22"; exon_id "chr13_119523115_119523203_-"; exonnum "7"; txlen "2539";
chr13	ENSEMBL_gcm37	exon	119523115	119523203	0.394191017117925	-	.	gene_id "ENSMUSG00000025453.19"; transcript_id "ENSMUSG00000025453.19_tx_23"; exon_id "chr13_119523115_119523203_-"; exonnum "7"; txlen "2881";
chr13	ENSEMBL_gcm37	exon	119523115	119523203	0.360243709592166	-	.	gene_id "ENSMUSG00000025453.19"; transcript_id "ENSMUSG00000025453.19_tx_25"; exon_id "chr13_119523115_119523203_-"; exonnum "7"; txlen "2045";
chr13	ENSEMBL_gcm37	exon	119523115	119523203	0.326191285759555	-	.	gene_id "ENSMUSG00000025453.19"; transcript_id "ENSMUSG00000025453.19_tx_26"; exon_id "chr13_119523115_119523203_-"; exonnum "7"; txlen "1899";
chr13	ENSEMBL_gcm37	exon	119523115	119523203	0.313558760082949	-	.	gene_id "ENSMUSG00000025453.19"; transcript_id "ENSMUSG00000025453.19_tx_27"; exon_id "chr13_119523115_119523203_-"; exonnum "6"; txlen "2473";
chr13	ENSEMBL_gcm37	exon	119523115	119523203	0.29711637377408	-	.	gene_id "ENSMUSG00000025453.19"; transcript_id "ENSMUSG00000025453.19_tx_28"; exon_id "chr13_119523115_119523203_-"; exonnum "6"; txlen "2389";
chr13	ENSEMBL_gcm37	exon	119523115	119523203	8.14641593696235	-	.	gene_id "ENSMUSG00000025453.19"; transcript_id "ENSMUSG00000025453.19_tx_3"; exon_id "chr13_119523115_119523203_-"; exonnum "6"; txlen "2520";
chr13	ENSEMBL_gcm37	exon	119523115	119523203	0.269087619011666	-	.	gene_id "ENSMUSG00000025453.19"; transcript_id "ENSMUSG00000025453.19_tx_30"; exon_id "chr13_119523115_119523203_-"; exonnum "6"; txlen "2237";
chr13	ENSEMBL_gcm37	exon	119523115	119523203	0.264900783800265	-	.	gene_id "ENSMUSG00000025453.19"; transcript_id "ENSMUSG00000025453.19_tx_31"; exon_id "chr13_119523115_119523203_-"; exonnum "7"; txlen "2506";
chr13	ENSEMBL_gcm37	exon	119523115	119523203	0.264900783800265	-	.	gene_id "ENSMUSG00000025453.19"; transcript_id "ENSMUSG00000025453.19_tx_32"; exon_id "chr13_119523115_119523203_-"; exonnum "7"; txlen "2310";
chr13	ENSEMBL_gcm37	exon	119523115	119523203	0.264900783800265	-	.	gene_id "ENSMUSG00000025453.19"; transcript_id "ENSMUSG00000025453.19_tx_33"; exon_id "chr13_119523115_119523203_-"; exonnum "7"; txlen "2652";
chr13	ENSEMBL_gcm37	exon	119523115	119523203	0.256294435734298	-	.	gene_id "ENSMUSG00000025453.19"; transcript_id "ENSMUSG00000025453.19_tx_34"; exon_id "chr13_119523115_119523203_-"; exonnum "7"; txlen "2497";
chr13	ENSEMBL_gcm37	exon	119523115	119523203	0.256294435734298	-	.	gene_id "ENSMUSG00000025453.19"; transcript_id "ENSMUSG00000025453.19_tx_35"; exon_id "chr13_119523115_119523203_-"; exonnum "7"; txlen "2484";
chr13	ENSEMBL_gcm37	exon	119523115	119523203	0.256294435734298	-	.	gene_id "ENSMUSG00000025453.19"; transcript_id "ENSMUSG00000025453.19_tx_36"; exon_id "chr13_119523115_119523203_-"; exonnum "7"; txlen "2826";
chr13	ENSEMBL_gcm37	exon	119523115	119523203	0.236518556964522	-	.	gene_id "ENSMUSG00000025453.19"; transcript_id "ENSMUSG00000025453.19_tx_37"; exon_id "chr13_119523115_119523203_-"; exonnum "8"; txlen "2789";
chr13	ENSEMBL_gcm37	exon	119523115	119523203	0.236518556964522	-	.	gene_id "ENSMUSG00000025453.19"; transcript_id "ENSMUSG00000025453.19_tx_38"; exon_id "chr13_119523115_119523203_-"; exonnum "8"; txlen "2643";
chr13	ENSEMBL_gcm37	exon	119523115	119523203	0.236518556964522	-	.	gene_id "ENSMUSG00000025453.19"; transcript_id "ENSMUSG00000025453.19_tx_39"; exon_id "chr13_119523115_119523203_-"; exonnum "8"; txlen "2447";
chr13	ENSEMBL_gcm37	exon	119523115	119523203	5.38241452246538	-	.	gene_id "ENSMUSG00000025453.19"; transcript_id "ENSMUSG00000025453.19_tx_4"; exon_id "chr13_119523115_119523203_-"; exonnum "6"; txlen "2447";
chr13	ENSEMBL_gcm37	exon	119523115	119523203	0.234620932548229	-	.	gene_id "ENSMUSG00000025453.19"; transcript_id "ENSMUSG00000025453.19_tx_40"; exon_id "chr13_119523115_119523203_-"; exonnum "6"; txlen "2585";
chr13	ENSEMBL_gcm37	exon	119523115	119523203	0.234620932548229	-	.	gene_id "ENSMUSG00000025453.19"; transcript_id "ENSMUSG00000025453.19_tx_41"; exon_id "chr13_119523115_119523203_-"; exonnum "7"; txlen "2693";
chr13	ENSEMBL_gcm37	exon	119523115	119523203	0.234620932548229	-	.	gene_id "ENSMUSG00000025453.19"; transcript_id "ENSMUSG00000025453.19_tx_42"; exon_id "chr13_119523115_119523203_-"; exonnum "7"; txlen "2680";
chr13	ENSEMBL_gcm37	exon	119523115	119523203	0.23335839838205	-	.	gene_id "ENSMUSG00000025453.19"; transcript_id "ENSMUSG00000025453.19_tx_43"; exon_id "chr13_119523115_119523203_-"; exonnum "8"; txlen "2634";
chr13	ENSEMBL_gcm37	exon	119523115	119523203	0.23335839838205	-	.	gene_id "ENSMUSG00000025453.19"; transcript_id "ENSMUSG00000025453.19_tx_44"; exon_id "chr13_119523115_119523203_-"; exonnum "8"; txlen "2830";
chr13	ENSEMBL_gcm37	exon	119523115	119523203	0.160832618735875	-	.	gene_id "ENSMUSG00000025453.19"; transcript_id "ENSMUSG00000025453.19_tx_45"; exon_id "chr13_119523115_119523203_-"; exonnum "9"; txlen "3136";
chr13	ENSEMBL_gcm37	exon	119523115	119523203	0.113528907342971	-	.	gene_id "ENSMUSG00000025453.19"; transcript_id "ENSMUSG00000025453.19_tx_46"; exon_id "chr13_119523115_119523203_-"; exonnum "9"; txlen "3148";
chr13	ENSEMBL_gcm37	exon	119523115	119523203	4.82687472159418	-	.	gene_id "ENSMUSG00000025453.19"; transcript_id "ENSMUSG00000025453.19_tx_5"; exon_id "chr13_119523115_119523203_-"; exonnum "6"; txlen "2744";
chr13	ENSEMBL_gcm37	exon	119523115	119523203	4.06994812714976	-	.	gene_id "ENSMUSG00000025453.19"; transcript_id "ENSMUSG00000025453.19_tx_6"; exon_id "chr13_119523115_119523203_-"; exonnum "6"; txlen "2374";
chr13	ENSEMBL_gcm37	exon	119523115	119523203	3.34214965267167	-	.	gene_id "ENSMUSG00000025453.19"; transcript_id "ENSMUSG00000025453.19_tx_7"; exon_id "chr13_119523115_119523203_-"; exonnum "7"; txlen "2549";
chr13	ENSEMBL_gcm37	exon	119523115	119523203	2.80837388377421	-	.	gene_id "ENSMUSG00000025453.19"; transcript_id "ENSMUSG00000025453.19_tx_8"; exon_id "chr13_119523115_119523203_-"; exonnum "5"; txlen "996";
chr13	ENSEMBL_gcm37	exon	119523115	119523203	2.326696095335	-	.	gene_id "ENSMUSG00000025453.19"; transcript_id "ENSMUSG00000025453.19_tx_9"; exon_id "chr13_119523115_119523203_-"; exonnum "7"; txlen "2403";
chr13	HAVANA	exon	119524224	119525817	0	-	.	gene_id "ENSMUSG00000025453.19"; transcript_id "ENSMUST00000133627.8"; gene_type "protein_coding"; gene_name "Nnt"; transcript_type "retained_intron"; transcript_name "Nnt-204"; exon_number 5; exon_id "ENSMUSE00000756231.2"; level 2; transcript_support_level "1"; mgi_id "MGI:109279"; havana_gene "OTTMUSG00000021068.1"; havana_transcript "OTTMUST00000049837.1";
chr13	HAVANA	transcript	119524224	119545533	0	-	.	gene_id "ENSMUSG00000025453.19"; transcript_id "ENSMUST00000133627.8"; gene_type "protein_coding"; gene_name "Nnt"; transcript_type "retained_intron"; transcript_name "Nnt-204"; level 2; transcript_support_level "1"; mgi_id "MGI:109279"; havana_gene "OTTMUSG00000021068.1"; havana_transcript "OTTMUST00000049837.1";
chr13	sragcm37_mid	exon	119524584	119524743	0.613708655726423	-	.	gene_id "ENSMUSG00000025453.19"; transcript_id "ENSMUSG00000025453.19_tx_13"; exon_id "chr13_119524584_119524743_-"; exonnum "7"; txlen "1177";
chr13	sragcm37_mid	exon	119524584	119524743	0.613708655726423	-	.	gene_id "ENSMUSG00000025453.19"; transcript_id "ENSMUSG00000025453.19_tx_14"; exon_id "chr13_119524584_119524743_-"; exonnum "6"; txlen "974";
chr13	sragcm37_mid	exon	119524584	119524743	0.364768956761398	-	.	gene_id "ENSMUSG00000025453.19"; transcript_id "ENSMUSG00000025453.19_tx_24"; exon_id "chr13_119524584_119524743_-"; exonnum "7"; txlen "1315";
chr13	sragcm37_mid	exon	119524584	119524743	0.264900783800265	-	.	gene_id "ENSMUSG00000025453.19"; transcript_id "ENSMUSG00000025453.19_tx_31"; exon_id "chr13_119524584_119524743_-"; exonnum "6"; txlen "2506";
chr13	sragcm37_mid	exon	119524584	119524743	0.264900783800265	-	.	gene_id "ENSMUSG00000025453.19"; transcript_id "ENSMUSG00000025453.19_tx_32"; exon_id "chr13_119524584_119524743_-"; exonnum "6"; txlen "2310";
chr13	sragcm37_mid	exon	119524584	119524743	0.264900783800265	-	.	gene_id "ENSMUSG00000025453.19"; transcript_id "ENSMUSG00000025453.19_tx_33"; exon_id "chr13_119524584_119524743_-"; exonnum "6"; txlen "2652";
chr13	sragcm37_mid	exon	119524584	119524743	0.236518556964522	-	.	gene_id "ENSMUSG00000025453.19"; transcript_id "ENSMUSG00000025453.19_tx_37"; exon_id "chr13_119524584_119524743_-"; exonnum "7"; txlen "2789";
chr13	sragcm37_mid	exon	119524584	119524743	0.236518556964522	-	.	gene_id "ENSMUSG00000025453.19"; transcript_id "ENSMUSG00000025453.19_tx_38"; exon_id "chr13_119524584_119524743_-"; exonnum "7"; txlen "2643";
chr13	sragcm37_mid	exon	119524584	119524743	0.236518556964522	-	.	gene_id "ENSMUSG00000025453.19"; transcript_id "ENSMUSG00000025453.19_tx_39"; exon_id "chr13_119524584_119524743_-"; exonnum "7"; txlen "2447";
chr13	sragcm37_mid	exon	119524584	119524743	0.160832618735875	-	.	gene_id "ENSMUSG00000025453.19"; transcript_id "ENSMUSG00000025453.19_tx_45"; exon_id "chr13_119524584_119524743_-"; exonnum "8"; txlen "3136";
chr13	sragcm37_mid	exon	119524584	119524743	0.113528907342971	-	.	gene_id "ENSMUSG00000025453.19"; transcript_id "ENSMUSG00000025453.19_tx_46"; exon_id "chr13_119524584_119524743_-"; exonnum "8"; txlen "3148";
chr13	sragcm37_mid	exon	119525109	119525203	0.748139371111816	-	.	gene_id "ENSMUSG00000025453.19"; transcript_id "ENSMUSG00000025453.19_tx_12"; exon_id "chr13_119525109_119525203_-"; exonnum "5"; txlen "1091";
chr13	sragcm37_mid	exon	119525109	119525203	0.613708655726423	-	.	gene_id "ENSMUSG00000025453.19"; transcript_id "ENSMUSG00000025453.19_tx_13"; exon_id "chr13_119525109_119525203_-"; exonnum "6"; txlen "1177";
chr13	sragcm37_mid	exon	119525109	119525203	0.613708655726423	-	.	gene_id "ENSMUSG00000025453.19"; transcript_id "ENSMUSG00000025453.19_tx_14"; exon_id "chr13_119525109_119525203_-"; exonnum "5"; txlen "974";
chr13	sragcm37_mid	exon	119525109	119525203	0.417127054470174	-	.	gene_id "ENSMUSG00000025453.19"; transcript_id "ENSMUSG00000025453.19_tx_19"; exon_id "chr13_119525109_119525203_-"; exonnum "6"; txlen "2839";
chr13	sragcm37_mid	exon	119525109	119525203	0.364768956761398	-	.	gene_id "ENSMUSG00000025453.19"; transcript_id "ENSMUSG00000025453.19_tx_24"; exon_id "chr13_119525109_119525203_-"; exonnum "6"; txlen "1315";
chr13	sragcm37_mid	exon	119525109	119525203	0.264900783800265	-	.	gene_id "ENSMUSG00000025453.19"; transcript_id "ENSMUSG00000025453.19_tx_31"; exon_id "chr13_119525109_119525203_-"; exonnum "5"; txlen "2506";
chr13	sragcm37_mid	exon	119525109	119525203	0.264900783800265	-	.	gene_id "ENSMUSG00000025453.19"; transcript_id "ENSMUSG00000025453.19_tx_32"; exon_id "chr13_119525109_119525203_-"; exonnum "5"; txlen "2310";
chr13	sragcm37_mid	exon	119525109	119525203	0.264900783800265	-	.	gene_id "ENSMUSG00000025453.19"; transcript_id "ENSMUSG00000025453.19_tx_33"; exon_id "chr13_119525109_119525203_-"; exonnum "5"; txlen "2652";
chr13	sragcm37_mid	exon	119525109	119525203	0.256294435734298	-	.	gene_id "ENSMUSG00000025453.19"; transcript_id "ENSMUSG00000025453.19_tx_34"; exon_id "chr13_119525109_119525203_-"; exonnum "6"; txlen "2497";
chr13	sragcm37_mid	exon	119525109	119525203	0.256294435734298	-	.	gene_id "ENSMUSG00000025453.19"; transcript_id "ENSMUSG00000025453.19_tx_35"; exon_id "chr13_119525109_119525203_-"; exonnum "6"; txlen "2484";
chr13	sragcm37_mid	exon	119525109	119525203	0.256294435734298	-	.	gene_id "ENSMUSG00000025453.19"; transcript_id "ENSMUSG00000025453.19_tx_36"; exon_id "chr13_119525109_119525203_-"; exonnum "6"; txlen "2826";
chr13	sragcm37_mid	exon	119525109	119525203	0.236518556964522	-	.	gene_id "ENSMUSG00000025453.19"; transcript_id "ENSMUSG00000025453.19_tx_37"; exon_id "chr13_119525109_119525203_-"; exonnum "6"; txlen "2789";
chr13	sragcm37_mid	exon	119525109	119525203	0.236518556964522	-	.	gene_id "ENSMUSG00000025453.19"; transcript_id "ENSMUSG00000025453.19_tx_38"; exon_id "chr13_119525109_119525203_-"; exonnum "6"; txlen "2643";
chr13	sragcm37_mid	exon	119525109	119525203	0.236518556964522	-	.	gene_id "ENSMUSG00000025453.19"; transcript_id "ENSMUSG00000025453.19_tx_39"; exon_id "chr13_119525109_119525203_-"; exonnum "6"; txlen "2447";
chr13	sragcm37_mid	exon	119525109	119525203	0.234620932548229	-	.	gene_id "ENSMUSG00000025453.19"; transcript_id "ENSMUSG00000025453.19_tx_41"; exon_id "chr13_119525109_119525203_-"; exonnum "6"; txlen "2693";
chr13	sragcm37_mid	exon	119525109	119525203	0.234620932548229	-	.	gene_id "ENSMUSG00000025453.19"; transcript_id "ENSMUSG00000025453.19_tx_42"; exon_id "chr13_119525109_119525203_-"; exonnum "6"; txlen "2680";
chr13	sragcm37_mid	exon	119525109	119525203	0.23335839838205	-	.	gene_id "ENSMUSG00000025453.19"; transcript_id "ENSMUSG00000025453.19_tx_43"; exon_id "chr13_119525109_119525203_-"; exonnum "7"; txlen "2634";
chr13	sragcm37_mid	exon	119525109	119525203	0.23335839838205	-	.	gene_id "ENSMUSG00000025453.19"; transcript_id "ENSMUSG00000025453.19_tx_44"; exon_id "chr13_119525109_119525203_-"; exonnum "7"; txlen "2830";
chr13	sragcm37_mid	exon	119525109	119525203	0.160832618735875	-	.	gene_id "ENSMUSG00000025453.19"; transcript_id "ENSMUSG00000025453.19_tx_45"; exon_id "chr13_119525109_119525203_-"; exonnum "7"; txlen "3136";
chr13	sragcm37_mid	exon	119525109	119525203	0.113528907342971	-	.	gene_id "ENSMUSG00000025453.19"; transcript_id "ENSMUSG00000025453.19_tx_46"; exon_id "chr13_119525109_119525203_-"; exonnum "7"; txlen "3148";
chr13	HAVANA	exon	119525730	119525817	0	-	.	gene_id "ENSMUSG00000025453.19"; transcript_id "ENSMUST00000069902.13"; gene_type "protein_coding"; gene_name "Nnt"; transcript_type "protein_coding"; transcript_name "Nnt-201"; exon_number 5; exon_id "ENSMUSE00000609725.2"; level 1; protein_id "ENSMUSP00000070564.7"; transcript_support_level "1"; mgi_id "MGI:109279"; tag "basic"; tag "exp_conf"; havana_gene "OTTMUSG00000021068.1"; havana_transcript "OTTMUST00000049834.1";
chr13	HAVANA	CDS	119525730	119525817	0	-	1	gene_id "ENSMUSG00000025453.19"; transcript_id "ENSMUST00000069902.13"; gene_type "protein_coding"; gene_name "Nnt"; transcript_type "protein_coding"; transcript_name "Nnt-201"; exon_number 5; exon_id "ENSMUSE00000609725.2"; level 1; protein_id "ENSMUSP00000070564.7"; transcript_support_level "1"; mgi_id "MGI:109279"; tag "basic"; tag "exp_conf"; havana_gene "OTTMUSG00000021068.1"; havana_transcript "OTTMUST00000049834.1";
chr13	HAVANA	exon	119525730	119525817	0	-	.	gene_id "ENSMUSG00000025453.19"; transcript_id "ENSMUST00000099149.10"; gene_type "protein_coding"; gene_name "Nnt"; transcript_type "protein_coding"; transcript_name "Nnt-202"; exon_number 5; exon_id "ENSMUSE00000609725.2"; level 2; protein_id "ENSMUSP00000096753.4"; transcript_support_level "1"; mgi_id "MGI:109279"; tag "basic"; tag "Ensembl_canonical"; tag "GENCODE_Primary"; tag "appris_principal_1"; tag "CCDS"; ccdsid "CCDS84067.1"; havana_gene "OTTMUSG00000021068.1"; havana_transcript "OTTMUST00000049835.1";
chr13	HAVANA	CDS	119525730	119525817	0	-	1	gene_id "ENSMUSG00000025453.19"; transcript_id "ENSMUST00000099149.10"; gene_type "protein_coding"; gene_name "Nnt"; transcript_type "protein_coding"; transcript_name "Nnt-202"; exon_number 5; exon_id "ENSMUSE00000609725.2"; level 2; protein_id "ENSMUSP00000096753.4"; transcript_support_level "1"; mgi_id "MGI:109279"; tag "basic"; tag "Ensembl_canonical"; tag "GENCODE_Primary"; tag "appris_principal_1"; tag "CCDS"; ccdsid "CCDS84067.1"; havana_gene "OTTMUSG00000021068.1"; havana_transcript "OTTMUST00000049835.1";
chr13	HAVANA	exon	119525730	119525817	0	-	.	gene_id "ENSMUSG00000025453.19"; transcript_id "ENSMUST00000109204.8"; gene_type "protein_coding"; gene_name "Nnt"; transcript_type "protein_coding"; transcript_name "Nnt-203"; exon_number 5; exon_id "ENSMUSE00000609725.2"; level 2; protein_id "ENSMUSP00000104827.2"; transcript_support_level "5"; mgi_id "MGI:109279"; tag "basic"; havana_gene "OTTMUSG00000021068.1"; havana_transcript "OTTMUST00000049838.1";
chr13	HAVANA	CDS	119525730	119525817	0	-	1	gene_id "ENSMUSG00000025453.19"; transcript_id "ENSMUST00000109204.8"; gene_type "protein_coding"; gene_name "Nnt"; transcript_type "protein_coding"; transcript_name "Nnt-203"; exon_number 5; exon_id "ENSMUSE00000609725.2"; level 2; protein_id "ENSMUSP00000104827.2"; transcript_support_level "5"; mgi_id "MGI:109279"; tag "basic"; havana_gene "OTTMUSG00000021068.1"; havana_transcript "OTTMUST00000049838.1";
chr13	ENSEMBL	exon	119525730	119525817	0	-	.	gene_id "ENSMUSG00000116207.2"; transcript_id "ENSMUST00000223268.2"; gene_type "protein_coding"; gene_name "Nnt"; transcript_type "protein_coding"; transcript_name "Nnt-206"; exon_number 5; exon_id "ENSMUSE00001415756.2"; level 3; protein_id "ENSMUSP00000152868.2"; transcript_support_level "1"; mgi_id "MGI:109279"; tag "basic"; tag "Ensembl_canonical"; tag "GENCODE_Primary"; tag "appris_principal_1"; tag "CCDS"; ccdsid "CCDS84067.1";
chr13	ENSEMBL	CDS	119525730	119525817	0	-	1	gene_id "ENSMUSG00000116207.2"; transcript_id "ENSMUST00000223268.2"; gene_type "protein_coding"; gene_name "Nnt"; transcript_type "protein_coding"; transcript_name "Nnt-206"; exon_number 5; exon_id "ENSMUSE00001415756.2"; level 3; protein_id "ENSMUSP00000152868.2"; transcript_support_level "1"; mgi_id "MGI:109279"; tag "basic"; tag "Ensembl_canonical"; tag "GENCODE_Primary"; tag "appris_principal_1"; tag "CCDS"; ccdsid "CCDS84067.1";
chr13	ENSEMBL_gcm37	exon	119525730	119525817	64.954019118249	-	.	gene_id "ENSMUSG00000025453.19"; transcript_id "ENSMUSG00000025453.19_tx_1"; exon_id "chr13_119525730_119525817_-"; exonnum "5"; txlen "2593";
chr13	ENSEMBL_gcm37	exon	119525730	119525817	1.63666051717741	-	.	gene_id "ENSMUSG00000025453.19"; transcript_id "ENSMUSG00000025453.19_tx_10"; exon_id "chr13_119525730_119525817_-"; exonnum "5"; txlen "2178";
chr13	ENSEMBL_gcm37	exon	119525730	119525817	0.779897321838302	-	.	gene_id "ENSMUSG00000025453.19"; transcript_id "ENSMUSG00000025453.19_tx_11"; exon_id "chr13_119525730_119525817_-"; exonnum "5"; txlen "2731";
chr13	ENSEMBL_gcm37	exon	119525730	119525817	0.748139371111816	-	.	gene_id "ENSMUSG00000025453.19"; transcript_id "ENSMUSG00000025453.19_tx_12"; exon_id "chr13_119525730_119525817_-"; exonnum "4"; txlen "1091";
chr13	ENSEMBL_gcm37	exon	119525730	119525817	0.613708655726423	-	.	gene_id "ENSMUSG00000025453.19"; transcript_id "ENSMUSG00000025453.19_tx_13"; exon_id "chr13_119525730_119525817_-"; exonnum "5"; txlen "1177";
chr13	ENSEMBL_gcm37	exon	119525730	119525817	0.613708655726423	-	.	gene_id "ENSMUSG00000025453.19"; transcript_id "ENSMUSG00000025453.19_tx_14"; exon_id "chr13_119525730_119525817_-"; exonnum "4"; txlen "974";
chr13	ENSEMBL_gcm37	exon	119525730	119525817	0.551638751562508	-	.	gene_id "ENSMUSG00000025453.19"; transcript_id "ENSMUSG00000025453.19_tx_15"; exon_id "chr13_119525730_119525817_-"; exonnum "5"; txlen "2579";
chr13	ENSEMBL_gcm37	exon	119525730	119525817	0.514973452349031	-	.	gene_id "ENSMUSG00000025453.19"; transcript_id "ENSMUSG00000025453.19_tx_16"; exon_id "chr13_119525730_119525817_-"; exonnum "5"; txlen "2402";
chr13	ENSEMBL_gcm37	exon	119525730	119525817	0.486477873412741	-	.	gene_id "ENSMUSG00000025453.19"; transcript_id "ENSMUSG00000025453.19_tx_17"; exon_id "chr13_119525730_119525817_-"; exonnum "5"; txlen "2016";
chr13	ENSEMBL_gcm37	exon	119525730	119525817	0.442335842518616	-	.	gene_id "ENSMUSG00000025453.19"; transcript_id "ENSMUSG00000025453.19_tx_18"; exon_id "chr13_119525730_119525817_-"; exonnum "5"; txlen "1870";
chr13	ENSEMBL_gcm37	exon	119525730	119525817	0.417127054470174	-	.	gene_id "ENSMUSG00000025453.19"; transcript_id "ENSMUSG00000025453.19_tx_19"; exon_id "chr13_119525730_119525817_-"; exonnum "5"; txlen "2839";
chr13	ENSEMBL_gcm37	exon	119525730	119525817	14.8240778563798	-	.	gene_id "ENSMUSG00000025453.19"; transcript_id "ENSMUSG00000025453.19_tx_2"; exon_id "chr13_119525730_119525817_-"; exonnum "5"; txlen "2251";
chr13	ENSEMBL_gcm37	exon	119525730	119525817	0.395453551284104	-	.	gene_id "ENSMUSG00000025453.19"; transcript_id "ENSMUSG00000025453.19_tx_20"; exon_id "chr13_119525730_119525817_-"; exonnum "5"; txlen "2598";
chr13	ENSEMBL_gcm37	exon	119525730	119525817	0.394191017117925	-	.	gene_id "ENSMUSG00000025453.19"; transcript_id "ENSMUSG00000025453.19_tx_21"; exon_id "chr13_119525730_119525817_-"; exonnum "6"; txlen "2735";
chr13	ENSEMBL_gcm37	exon	119525730	119525817	0.394191017117925	-	.	gene_id "ENSMUSG00000025453.19"; transcript_id "ENSMUSG00000025453.19_tx_22"; exon_id "chr13_119525730_119525817_-"; exonnum "6"; txlen "2539";
chr13	ENSEMBL_gcm37	exon	119525730	119525817	0.394191017117925	-	.	gene_id "ENSMUSG00000025453.19"; transcript_id "ENSMUSG00000025453.19_tx_23"; exon_id "chr13_119525730_119525817_-"; exonnum "6"; txlen "2881";
chr13	ENSEMBL_gcm37	exon	119525730	119525817	0.364768956761398	-	.	gene_id "ENSMUSG00000025453.19"; transcript_id "ENSMUSG00000025453.19_tx_24"; exon_id "chr13_119525730_119525817_-"; exonnum "5"; txlen "1315";
chr13	ENSEMBL_gcm37	exon	119525730	119525817	0.360243709592166	-	.	gene_id "ENSMUSG00000025453.19"; transcript_id "ENSMUSG00000025453.19_tx_25"; exon_id "chr13_119525730_119525817_-"; exonnum "6"; txlen "2045";
chr13	ENSEMBL_gcm37	exon	119525730	119525817	0.326191285759555	-	.	gene_id "ENSMUSG00000025453.19"; transcript_id "ENSMUSG00000025453.19_tx_26"; exon_id "chr13_119525730_119525817_-"; exonnum "6"; txlen "1899";
chr13	ENSEMBL_gcm37	exon	119525730	119525817	0.313558760082949	-	.	gene_id "ENSMUSG00000025453.19"; transcript_id "ENSMUSG00000025453.19_tx_27"; exon_id "chr13_119525730_119525817_-"; exonnum "5"; txlen "2473";
chr13	ENSEMBL_gcm37	exon	119525730	119525817	0.29711637377408	-	.	gene_id "ENSMUSG00000025453.19"; transcript_id "ENSMUSG00000025453.19_tx_28"; exon_id "chr13_119525730_119525817_-"; exonnum "5"; txlen "2389";
chr13	ENSEMBL_gcm37	exon	119525730	119525817	8.14641593696235	-	.	gene_id "ENSMUSG00000025453.19"; transcript_id "ENSMUSG00000025453.19_tx_3"; exon_id "chr13_119525730_119525817_-"; exonnum "5"; txlen "2520";
chr13	ENSEMBL_gcm37	exon	119525730	119525817	0.269087619011666	-	.	gene_id "ENSMUSG00000025453.19"; transcript_id "ENSMUSG00000025453.19_tx_30"; exon_id "chr13_119525730_119525817_-"; exonnum "5"; txlen "2237";
chr13	ENSEMBL_gcm37	exon	119525730	119525817	0.264900783800265	-	.	gene_id "ENSMUSG00000025453.19"; transcript_id "ENSMUSG00000025453.19_tx_31"; exon_id "chr13_119525730_119525817_-"; exonnum "4"; txlen "2506";
chr13	ENSEMBL_gcm37	exon	119525730	119525817	0.264900783800265	-	.	gene_id "ENSMUSG00000025453.19"; transcript_id "ENSMUSG00000025453.19_tx_32"; exon_id "chr13_119525730_119525817_-"; exonnum "4"; txlen "2310";
chr13	ENSEMBL_gcm37	exon	119525730	119525817	0.264900783800265	-	.	gene_id "ENSMUSG00000025453.19"; transcript_id "ENSMUSG00000025453.19_tx_33"; exon_id "chr13_119525730_119525817_-"; exonnum "4"; txlen "2652";
chr13	ENSEMBL_gcm37	exon	119525730	119525817	0.256294435734298	-	.	gene_id "ENSMUSG00000025453.19"; transcript_id "ENSMUSG00000025453.19_tx_34"; exon_id "chr13_119525730_119525817_-"; exonnum "5"; txlen "2497";
chr13	ENSEMBL_gcm37	exon	119525730	119525817	0.256294435734298	-	.	gene_id "ENSMUSG00000025453.19"; transcript_id "ENSMUSG00000025453.19_tx_35"; exon_id "chr13_119525730_119525817_-"; exonnum "5"; txlen "2484";
chr13	ENSEMBL_gcm37	exon	119525730	119525817	0.256294435734298	-	.	gene_id "ENSMUSG00000025453.19"; transcript_id "ENSMUSG00000025453.19_tx_36"; exon_id "chr13_119525730_119525817_-"; exonnum "5"; txlen "2826";
chr13	ENSEMBL_gcm37	exon	119525730	119525817	0.236518556964522	-	.	gene_id "ENSMUSG00000025453.19"; transcript_id "ENSMUSG00000025453.19_tx_37"; exon_id "chr13_119525730_119525817_-"; exonnum "5"; txlen "2789";
chr13	ENSEMBL_gcm37	exon	119525730	119525817	0.236518556964522	-	.	gene_id "ENSMUSG00000025453.19"; transcript_id "ENSMUSG00000025453.19_tx_38"; exon_id "chr13_119525730_119525817_-"; exonnum "5"; txlen "2643";
chr13	ENSEMBL_gcm37	exon	119525730	119525817	0.236518556964522	-	.	gene_id "ENSMUSG00000025453.19"; transcript_id "ENSMUSG00000025453.19_tx_39"; exon_id "chr13_119525730_119525817_-"; exonnum "5"; txlen "2447";
chr13	ENSEMBL_gcm37	exon	119525730	119525817	5.38241452246538	-	.	gene_id "ENSMUSG00000025453.19"; transcript_id "ENSMUSG00000025453.19_tx_4"; exon_id "chr13_119525730_119525817_-"; exonnum "5"; txlen "2447";
chr13	ENSEMBL_gcm37	exon	119525730	119525817	0.234620932548229	-	.	gene_id "ENSMUSG00000025453.19"; transcript_id "ENSMUSG00000025453.19_tx_40"; exon_id "chr13_119525730_119525817_-"; exonnum "5"; txlen "2585";
chr13	ENSEMBL_gcm37	exon	119525730	119525817	0.234620932548229	-	.	gene_id "ENSMUSG00000025453.19"; transcript_id "ENSMUSG00000025453.19_tx_41"; exon_id "chr13_119525730_119525817_-"; exonnum "5"; txlen "2693";
chr13	ENSEMBL_gcm37	exon	119525730	119525817	0.234620932548229	-	.	gene_id "ENSMUSG00000025453.19"; transcript_id "ENSMUSG00000025453.19_tx_42"; exon_id "chr13_119525730_119525817_-"; exonnum "5"; txlen "2680";
chr13	ENSEMBL_gcm37	exon	119525730	119525817	0.23335839838205	-	.	gene_id "ENSMUSG00000025453.19"; transcript_id "ENSMUSG00000025453.19_tx_43"; exon_id "chr13_119525730_119525817_-"; exonnum "6"; txlen "2634";
chr13	ENSEMBL_gcm37	exon	119525730	119525817	0.23335839838205	-	.	gene_id "ENSMUSG00000025453.19"; transcript_id "ENSMUSG00000025453.19_tx_44"; exon_id "chr13_119525730_119525817_-"; exonnum "6"; txlen "2830";
chr13	ENSEMBL_gcm37	exon	119525730	119525817	0.160832618735875	-	.	gene_id "ENSMUSG00000025453.19"; transcript_id "ENSMUSG00000025453.19_tx_45"; exon_id "chr13_119525730_119525817_-"; exonnum "6"; txlen "3136";
chr13	ENSEMBL_gcm37	exon	119525730	119525817	0.113528907342971	-	.	gene_id "ENSMUSG00000025453.19"; transcript_id "ENSMUSG00000025453.19_tx_46"; exon_id "chr13_119525730_119525817_-"; exonnum "6"; txlen "3148";
chr13	ENSEMBL_gcm37	exon	119525730	119525817	4.82687472159418	-	.	gene_id "ENSMUSG00000025453.19"; transcript_id "ENSMUSG00000025453.19_tx_5"; exon_id "chr13_119525730_119525817_-"; exonnum "5"; txlen "2744";
chr13	ENSEMBL_gcm37	exon	119525730	119525817	4.06994812714976	-	.	gene_id "ENSMUSG00000025453.19"; transcript_id "ENSMUSG00000025453.19_tx_6"; exon_id "chr13_119525730_119525817_-"; exonnum "5"; txlen "2374";
chr13	ENSEMBL_gcm37	exon	119525730	119525817	3.34214965267167	-	.	gene_id "ENSMUSG00000025453.19"; transcript_id "ENSMUSG00000025453.19_tx_7"; exon_id "chr13_119525730_119525817_-"; exonnum "6"; txlen "2549";
chr13	ENSEMBL_gcm37	exon	119525730	119525817	2.80837388377421	-	.	gene_id "ENSMUSG00000025453.19"; transcript_id "ENSMUSG00000025453.19_tx_8"; exon_id "chr13_119525730_119525817_-"; exonnum "4"; txlen "996";
chr13	ENSEMBL_gcm37	exon	119525730	119525817	2.326696095335	-	.	gene_id "ENSMUSG00000025453.19"; transcript_id "ENSMUSG00000025453.19_tx_9"; exon_id "chr13_119525730_119525817_-"; exonnum "6"; txlen "2403";
chr13	HAVANA	exon	119530008	119531364	0	-	.	gene_id "ENSMUSG00000025453.19"; transcript_id "ENSMUST00000144599.2"; gene_type "protein_coding"; gene_name "Nnt"; transcript_type "retained_intron"; transcript_name "Nnt-205"; exon_number 4; exon_id "ENSMUSE00000845815.2"; level 2; transcript_support_level "1"; mgi_id "MGI:109279"; havana_gene "OTTMUSG00000021068.1"; havana_transcript "OTTMUST00000049836.1";
chr13	HAVANA	transcript	119530008	119545533	0	-	.	gene_id "ENSMUSG00000025453.19"; transcript_id "ENSMUST00000144599.2"; gene_type "protein_coding"; gene_name "Nnt"; transcript_type "retained_intron"; transcript_name "Nnt-205"; level 2; transcript_support_level "1"; mgi_id "MGI:109279"; havana_gene "OTTMUSG00000021068.1"; havana_transcript "OTTMUST00000049836.1";
chr13	HAVANA	exon	119531147	119531364	0	-	.	gene_id "ENSMUSG00000025453.19"; transcript_id "ENSMUST00000069902.13"; gene_type "protein_coding"; gene_name "Nnt"; transcript_type "protein_coding"; transcript_name "Nnt-201"; exon_number 4; exon_id "ENSMUSE00001299675.2"; level 1; protein_id "ENSMUSP00000070564.7"; transcript_support_level "1"; mgi_id "MGI:109279"; tag "basic"; tag "exp_conf"; havana_gene "OTTMUSG00000021068.1"; havana_transcript "OTTMUST00000049834.1";
chr13	HAVANA	CDS	119531147	119531364	0	-	0	gene_id "ENSMUSG00000025453.19"; transcript_id "ENSMUST00000069902.13"; gene_type "protein_coding"; gene_name "Nnt"; transcript_type "protein_coding"; transcript_name "Nnt-201"; exon_number 4; exon_id "ENSMUSE00001299675.2"; level 1; protein_id "ENSMUSP00000070564.7"; transcript_support_level "1"; mgi_id "MGI:109279"; tag "basic"; tag "exp_conf"; havana_gene "OTTMUSG00000021068.1"; havana_transcript "OTTMUST00000049834.1";
chr13	HAVANA	exon	119531147	119531364	0	-	.	gene_id "ENSMUSG00000025453.19"; transcript_id "ENSMUST00000099149.10"; gene_type "protein_coding"; gene_name "Nnt"; transcript_type "protein_coding"; transcript_name "Nnt-202"; exon_number 4; exon_id "ENSMUSE00001299675.2"; level 2; protein_id "ENSMUSP00000096753.4"; transcript_support_level "1"; mgi_id "MGI:109279"; tag "basic"; tag "Ensembl_canonical"; tag "GENCODE_Primary"; tag "appris_principal_1"; tag "CCDS"; ccdsid "CCDS84067.1"; havana_gene "OTTMUSG00000021068.1"; havana_transcript "OTTMUST00000049835.1";
chr13	HAVANA	CDS	119531147	119531364	0	-	0	gene_id "ENSMUSG00000025453.19"; transcript_id "ENSMUST00000099149.10"; gene_type "protein_coding"; gene_name "Nnt"; transcript_type "protein_coding"; transcript_name "Nnt-202"; exon_number 4; exon_id "ENSMUSE00001299675.2"; level 2; protein_id "ENSMUSP00000096753.4"; transcript_support_level "1"; mgi_id "MGI:109279"; tag "basic"; tag "Ensembl_canonical"; tag "GENCODE_Primary"; tag "appris_principal_1"; tag "CCDS"; ccdsid "CCDS84067.1"; havana_gene "OTTMUSG00000021068.1"; havana_transcript "OTTMUST00000049835.1";
chr13	HAVANA	exon	119531147	119531364	0	-	.	gene_id "ENSMUSG00000025453.19"; transcript_id "ENSMUST00000109204.8"; gene_type "protein_coding"; gene_name "Nnt"; transcript_type "protein_coding"; transcript_name "Nnt-203"; exon_number 4; exon_id "ENSMUSE00001299675.2"; level 2; protein_id "ENSMUSP00000104827.2"; transcript_support_level "5"; mgi_id "MGI:109279"; tag "basic"; havana_gene "OTTMUSG00000021068.1"; havana_transcript "OTTMUST00000049838.1";
chr13	HAVANA	CDS	119531147	119531364	0	-	0	gene_id "ENSMUSG00000025453.19"; transcript_id "ENSMUST00000109204.8"; gene_type "protein_coding"; gene_name "Nnt"; transcript_type "protein_coding"; transcript_name "Nnt-203"; exon_number 4; exon_id "ENSMUSE00001299675.2"; level 2; protein_id "ENSMUSP00000104827.2"; transcript_support_level "5"; mgi_id "MGI:109279"; tag "basic"; havana_gene "OTTMUSG00000021068.1"; havana_transcript "OTTMUST00000049838.1";
chr13	HAVANA	exon	119531147	119531364	0	-	.	gene_id "ENSMUSG00000025453.19"; transcript_id "ENSMUST00000133627.8"; gene_type "protein_coding"; gene_name "Nnt"; transcript_type "retained_intron"; transcript_name "Nnt-204"; exon_number 4; exon_id "ENSMUSE00001255469.2"; level 2; transcript_support_level "1"; mgi_id "MGI:109279"; havana_gene "OTTMUSG00000021068.1"; havana_transcript "OTTMUST00000049837.1";
chr13	ENSEMBL	exon	119531147	119531364	0	-	.	gene_id "ENSMUSG00000116207.2"; transcript_id "ENSMUST00000223268.2"; gene_type "protein_coding"; gene_name "Nnt"; transcript_type "protein_coding"; transcript_name "Nnt-206"; exon_number 4; exon_id "ENSMUSE00001416350.2"; level 3; protein_id "ENSMUSP00000152868.2"; transcript_support_level "1"; mgi_id "MGI:109279"; tag "basic"; tag "Ensembl_canonical"; tag "GENCODE_Primary"; tag "appris_principal_1"; tag "CCDS"; ccdsid "CCDS84067.1";
chr13	ENSEMBL	CDS	119531147	119531364	0	-	0	gene_id "ENSMUSG00000116207.2"; transcript_id "ENSMUST00000223268.2"; gene_type "protein_coding"; gene_name "Nnt"; transcript_type "protein_coding"; transcript_name "Nnt-206"; exon_number 4; exon_id "ENSMUSE00001416350.2"; level 3; protein_id "ENSMUSP00000152868.2"; transcript_support_level "1"; mgi_id "MGI:109279"; tag "basic"; tag "Ensembl_canonical"; tag "GENCODE_Primary"; tag "appris_principal_1"; tag "CCDS"; ccdsid "CCDS84067.1";
chr13	ENSEMBL_gcm37	exon	119531147	119531364	64.954019118249	-	.	gene_id "ENSMUSG00000025453.19"; transcript_id "ENSMUSG00000025453.19_tx_1"; exon_id "chr13_119531147_119531364_-"; exonnum "4"; txlen "2593";
chr13	ENSEMBL_gcm37	exon	119531147	119531364	1.63666051717741	-	.	gene_id "ENSMUSG00000025453.19"; transcript_id "ENSMUSG00000025453.19_tx_10"; exon_id "chr13_119531147_119531364_-"; exonnum "4"; txlen "2178";
chr13	ENSEMBL_gcm37	exon	119531147	119531364	0.779897321838302	-	.	gene_id "ENSMUSG00000025453.19"; transcript_id "ENSMUSG00000025453.19_tx_11"; exon_id "chr13_119531147_119531364_-"; exonnum "4"; txlen "2731";
chr13	ENSEMBL_gcm37	exon	119531147	119531364	0.748139371111816	-	.	gene_id "ENSMUSG00000025453.19"; transcript_id "ENSMUSG00000025453.19_tx_12"; exon_id "chr13_119531147_119531364_-"; exonnum "3"; txlen "1091";
chr13	ENSEMBL_gcm37	exon	119531147	119531364	0.613708655726423	-	.	gene_id "ENSMUSG00000025453.19"; transcript_id "ENSMUSG00000025453.19_tx_13"; exon_id "chr13_119531147_119531364_-"; exonnum "4"; txlen "1177";
chr13	ENSEMBL_gcm37	exon	119531147	119531364	0.613708655726423	-	.	gene_id "ENSMUSG00000025453.19"; transcript_id "ENSMUSG00000025453.19_tx_14"; exon_id "chr13_119531147_119531364_-"; exonnum "3"; txlen "974";
chr13	ENSEMBL_gcm37	exon	119531147	119531364	0.551638751562508	-	.	gene_id "ENSMUSG00000025453.19"; transcript_id "ENSMUSG00000025453.19_tx_15"; exon_id "chr13_119531147_119531364_-"; exonnum "4"; txlen "2579";
chr13	ENSEMBL_gcm37	exon	119531147	119531364	0.514973452349031	-	.	gene_id "ENSMUSG00000025453.19"; transcript_id "ENSMUSG00000025453.19_tx_16"; exon_id "chr13_119531147_119531364_-"; exonnum "4"; txlen "2402";
chr13	ENSEMBL_gcm37	exon	119531147	119531364	0.486477873412741	-	.	gene_id "ENSMUSG00000025453.19"; transcript_id "ENSMUSG00000025453.19_tx_17"; exon_id "chr13_119531147_119531364_-"; exonnum "4"; txlen "2016";
chr13	ENSEMBL_gcm37	exon	119531147	119531364	0.442335842518616	-	.	gene_id "ENSMUSG00000025453.19"; transcript_id "ENSMUSG00000025453.19_tx_18"; exon_id "chr13_119531147_119531364_-"; exonnum "4"; txlen "1870";
chr13	ENSEMBL_gcm37	exon	119531147	119531364	0.417127054470174	-	.	gene_id "ENSMUSG00000025453.19"; transcript_id "ENSMUSG00000025453.19_tx_19"; exon_id "chr13_119531147_119531364_-"; exonnum "4"; txlen "2839";
chr13	ENSEMBL_gcm37	exon	119531147	119531364	14.8240778563798	-	.	gene_id "ENSMUSG00000025453.19"; transcript_id "ENSMUSG00000025453.19_tx_2"; exon_id "chr13_119531147_119531364_-"; exonnum "4"; txlen "2251";
chr13	ENSEMBL_gcm37	exon	119531147	119531364	0.395453551284104	-	.	gene_id "ENSMUSG00000025453.19"; transcript_id "ENSMUSG00000025453.19_tx_20"; exon_id "chr13_119531147_119531364_-"; exonnum "4"; txlen "2598";
chr13	ENSEMBL_gcm37	exon	119531147	119531364	0.394191017117925	-	.	gene_id "ENSMUSG00000025453.19"; transcript_id "ENSMUSG00000025453.19_tx_21"; exon_id "chr13_119531147_119531364_-"; exonnum "5"; txlen "2735";
chr13	ENSEMBL_gcm37	exon	119531147	119531364	0.394191017117925	-	.	gene_id "ENSMUSG00000025453.19"; transcript_id "ENSMUSG00000025453.19_tx_22"; exon_id "chr13_119531147_119531364_-"; exonnum "5"; txlen "2539";
chr13	ENSEMBL_gcm37	exon	119531147	119531364	0.394191017117925	-	.	gene_id "ENSMUSG00000025453.19"; transcript_id "ENSMUSG00000025453.19_tx_23"; exon_id "chr13_119531147_119531364_-"; exonnum "5"; txlen "2881";
chr13	ENSEMBL_gcm37	exon	119531147	119531364	0.364768956761398	-	.	gene_id "ENSMUSG00000025453.19"; transcript_id "ENSMUSG00000025453.19_tx_24"; exon_id "chr13_119531147_119531364_-"; exonnum "4"; txlen "1315";
chr13	ENSEMBL_gcm37	exon	119531147	119531364	0.360243709592166	-	.	gene_id "ENSMUSG00000025453.19"; transcript_id "ENSMUSG00000025453.19_tx_25"; exon_id "chr13_119531147_119531364_-"; exonnum "5"; txlen "2045";
chr13	ENSEMBL_gcm37	exon	119531147	119531364	0.326191285759555	-	.	gene_id "ENSMUSG00000025453.19"; transcript_id "ENSMUSG00000025453.19_tx_26"; exon_id "chr13_119531147_119531364_-"; exonnum "5"; txlen "1899";
chr13	ENSEMBL_gcm37	exon	119531147	119531364	0.313558760082949	-	.	gene_id "ENSMUSG00000025453.19"; transcript_id "ENSMUSG00000025453.19_tx_27"; exon_id "chr13_119531147_119531364_-"; exonnum "4"; txlen "2473";
chr13	ENSEMBL_gcm37	exon	119531147	119531364	0.29711637377408	-	.	gene_id "ENSMUSG00000025453.19"; transcript_id "ENSMUSG00000025453.19_tx_28"; exon_id "chr13_119531147_119531364_-"; exonnum "4"; txlen "2389";
chr13	ENSEMBL_gcm37	exon	119531147	119531364	8.14641593696235	-	.	gene_id "ENSMUSG00000025453.19"; transcript_id "ENSMUSG00000025453.19_tx_3"; exon_id "chr13_119531147_119531364_-"; exonnum "4"; txlen "2520";
chr13	ENSEMBL_gcm37	exon	119531147	119531364	0.269087619011666	-	.	gene_id "ENSMUSG00000025453.19"; transcript_id "ENSMUSG00000025453.19_tx_30"; exon_id "chr13_119531147_119531364_-"; exonnum "4"; txlen "2237";
chr13	ENSEMBL_gcm37	exon	119531147	119531364	0.264900783800265	-	.	gene_id "ENSMUSG00000025453.19"; transcript_id "ENSMUSG00000025453.19_tx_31"; exon_id "chr13_119531147_119531364_-"; exonnum "3"; txlen "2506";
chr13	ENSEMBL_gcm37	exon	119531147	119531364	0.264900783800265	-	.	gene_id "ENSMUSG00000025453.19"; transcript_id "ENSMUSG00000025453.19_tx_32"; exon_id "chr13_119531147_119531364_-"; exonnum "3"; txlen "2310";
chr13	ENSEMBL_gcm37	exon	119531147	119531364	0.264900783800265	-	.	gene_id "ENSMUSG00000025453.19"; transcript_id "ENSMUSG00000025453.19_tx_33"; exon_id "chr13_119531147_119531364_-"; exonnum "3"; txlen "2652";
chr13	ENSEMBL_gcm37	exon	119531147	119531364	0.256294435734298	-	.	gene_id "ENSMUSG00000025453.19"; transcript_id "ENSMUSG00000025453.19_tx_34"; exon_id "chr13_119531147_119531364_-"; exonnum "4"; txlen "2497";
chr13	ENSEMBL_gcm37	exon	119531147	119531364	0.256294435734298	-	.	gene_id "ENSMUSG00000025453.19"; transcript_id "ENSMUSG00000025453.19_tx_35"; exon_id "chr13_119531147_119531364_-"; exonnum "4"; txlen "2484";
chr13	ENSEMBL_gcm37	exon	119531147	119531364	0.256294435734298	-	.	gene_id "ENSMUSG00000025453.19"; transcript_id "ENSMUSG00000025453.19_tx_36"; exon_id "chr13_119531147_119531364_-"; exonnum "4"; txlen "2826";
chr13	ENSEMBL_gcm37	exon	119531147	119531364	0.236518556964522	-	.	gene_id "ENSMUSG00000025453.19"; transcript_id "ENSMUSG00000025453.19_tx_37"; exon_id "chr13_119531147_119531364_-"; exonnum "4"; txlen "2789";
chr13	ENSEMBL_gcm37	exon	119531147	119531364	0.236518556964522	-	.	gene_id "ENSMUSG00000025453.19"; transcript_id "ENSMUSG00000025453.19_tx_38"; exon_id "chr13_119531147_119531364_-"; exonnum "4"; txlen "2643";
chr13	ENSEMBL_gcm37	exon	119531147	119531364	0.236518556964522	-	.	gene_id "ENSMUSG00000025453.19"; transcript_id "ENSMUSG00000025453.19_tx_39"; exon_id "chr13_119531147_119531364_-"; exonnum "4"; txlen "2447";
chr13	ENSEMBL_gcm37	exon	119531147	119531364	5.38241452246538	-	.	gene_id "ENSMUSG00000025453.19"; transcript_id "ENSMUSG00000025453.19_tx_4"; exon_id "chr13_119531147_119531364_-"; exonnum "4"; txlen "2447";
chr13	ENSEMBL_gcm37	exon	119531147	119531364	0.234620932548229	-	.	gene_id "ENSMUSG00000025453.19"; transcript_id "ENSMUSG00000025453.19_tx_40"; exon_id "chr13_119531147_119531364_-"; exonnum "4"; txlen "2585";
chr13	ENSEMBL_gcm37	exon	119531147	119531364	0.234620932548229	-	.	gene_id "ENSMUSG00000025453.19"; transcript_id "ENSMUSG00000025453.19_tx_41"; exon_id "chr13_119531147_119531364_-"; exonnum "4"; txlen "2693";
chr13	ENSEMBL_gcm37	exon	119531147	119531364	0.234620932548229	-	.	gene_id "ENSMUSG00000025453.19"; transcript_id "ENSMUSG00000025453.19_tx_42"; exon_id "chr13_119531147_119531364_-"; exonnum "4"; txlen "2680";
chr13	ENSEMBL_gcm37	exon	119531147	119531364	0.23335839838205	-	.	gene_id "ENSMUSG00000025453.19"; transcript_id "ENSMUSG00000025453.19_tx_43"; exon_id "chr13_119531147_119531364_-"; exonnum "5"; txlen "2634";
chr13	ENSEMBL_gcm37	exon	119531147	119531364	0.23335839838205	-	.	gene_id "ENSMUSG00000025453.19"; transcript_id "ENSMUSG00000025453.19_tx_44"; exon_id "chr13_119531147_119531364_-"; exonnum "5"; txlen "2830";
chr13	ENSEMBL_gcm37	exon	119531147	119531364	0.160832618735875	-	.	gene_id "ENSMUSG00000025453.19"; transcript_id "ENSMUSG00000025453.19_tx_45"; exon_id "chr13_119531147_119531364_-"; exonnum "5"; txlen "3136";
chr13	ENSEMBL_gcm37	exon	119531147	119531364	0.113528907342971	-	.	gene_id "ENSMUSG00000025453.19"; transcript_id "ENSMUSG00000025453.19_tx_46"; exon_id "chr13_119531147_119531364_-"; exonnum "5"; txlen "3148";
chr13	ENSEMBL_gcm37	exon	119531147	119531364	4.82687472159418	-	.	gene_id "ENSMUSG00000025453.19"; transcript_id "ENSMUSG00000025453.19_tx_5"; exon_id "chr13_119531147_119531364_-"; exonnum "4"; txlen "2744";
chr13	ENSEMBL_gcm37	exon	119531147	119531364	4.06994812714976	-	.	gene_id "ENSMUSG00000025453.19"; transcript_id "ENSMUSG00000025453.19_tx_6"; exon_id "chr13_119531147_119531364_-"; exonnum "4"; txlen "2374";
chr13	ENSEMBL_gcm37	exon	119531147	119531364	3.34214965267167	-	.	gene_id "ENSMUSG00000025453.19"; transcript_id "ENSMUSG00000025453.19_tx_7"; exon_id "chr13_119531147_119531364_-"; exonnum "5"; txlen "2549";
chr13	ENSEMBL_gcm37	exon	119531147	119531364	2.80837388377421	-	.	gene_id "ENSMUSG00000025453.19"; transcript_id "ENSMUSG00000025453.19_tx_8"; exon_id "chr13_119531147_119531364_-"; exonnum "3"; txlen "996";
chr13	ENSEMBL_gcm37	exon	119531147	119531364	2.326696095335	-	.	gene_id "ENSMUSG00000025453.19"; transcript_id "ENSMUSG00000025453.19_tx_9"; exon_id "chr13_119531147_119531364_-"; exonnum "5"; txlen "2403";
chr13	HAVANA	exon	119533283	119533512	0	-	.	gene_id "ENSMUSG00000025453.19"; transcript_id "ENSMUST00000069902.13"; gene_type "protein_coding"; gene_name "Nnt"; transcript_type "protein_coding"; transcript_name "Nnt-201"; exon_number 3; exon_id "ENSMUSE00001309631.2"; level 1; protein_id "ENSMUSP00000070564.7"; transcript_support_level "1"; mgi_id "MGI:109279"; tag "basic"; tag "exp_conf"; havana_gene "OTTMUSG00000021068.1"; havana_transcript "OTTMUST00000049834.1";
chr13	HAVANA	CDS	119533283	119533512	0	-	2	gene_id "ENSMUSG00000025453.19"; transcript_id "ENSMUST00000069902.13"; gene_type "protein_coding"; gene_name "Nnt"; transcript_type "protein_coding"; transcript_name "Nnt-201"; exon_number 3; exon_id "ENSMUSE00001309631.2"; level 1; protein_id "ENSMUSP00000070564.7"; transcript_support_level "1"; mgi_id "MGI:109279"; tag "basic"; tag "exp_conf"; havana_gene "OTTMUSG00000021068.1"; havana_transcript "OTTMUST00000049834.1";
chr13	HAVANA	exon	119533283	119533512	0	-	.	gene_id "ENSMUSG00000025453.19"; transcript_id "ENSMUST00000099149.10"; gene_type "protein_coding"; gene_name "Nnt"; transcript_type "protein_coding"; transcript_name "Nnt-202"; exon_number 3; exon_id "ENSMUSE00001309631.2"; level 2; protein_id "ENSMUSP00000096753.4"; transcript_support_level "1"; mgi_id "MGI:109279"; tag "basic"; tag "Ensembl_canonical"; tag "GENCODE_Primary"; tag "appris_principal_1"; tag "CCDS"; ccdsid "CCDS84067.1"; havana_gene "OTTMUSG00000021068.1"; havana_transcript "OTTMUST00000049835.1";
chr13	HAVANA	CDS	119533283	119533512	0	-	2	gene_id "ENSMUSG00000025453.19"; transcript_id "ENSMUST00000099149.10"; gene_type "protein_coding"; gene_name "Nnt"; transcript_type "protein_coding"; transcript_name "Nnt-202"; exon_number 3; exon_id "ENSMUSE00001309631.2"; level 2; protein_id "ENSMUSP00000096753.4"; transcript_support_level "1"; mgi_id "MGI:109279"; tag "basic"; tag "Ensembl_canonical"; tag "GENCODE_Primary"; tag "appris_principal_1"; tag "CCDS"; ccdsid "CCDS84067.1"; havana_gene "OTTMUSG00000021068.1"; havana_transcript "OTTMUST00000049835.1";
chr13	HAVANA	exon	119533283	119533512	0	-	.	gene_id "ENSMUSG00000025453.19"; transcript_id "ENSMUST00000109204.8"; gene_type "protein_coding"; gene_name "Nnt"; transcript_type "protein_coding"; transcript_name "Nnt-203"; exon_number 3; exon_id "ENSMUSE00001309631.2"; level 2; protein_id "ENSMUSP00000104827.2"; transcript_support_level "5"; mgi_id "MGI:109279"; tag "basic"; havana_gene "OTTMUSG00000021068.1"; havana_transcript "OTTMUST00000049838.1";
chr13	HAVANA	CDS	119533283	119533512	0	-	2	gene_id "ENSMUSG00000025453.19"; transcript_id "ENSMUST00000109204.8"; gene_type "protein_coding"; gene_name "Nnt"; transcript_type "protein_coding"; transcript_name "Nnt-203"; exon_number 3; exon_id "ENSMUSE00001309631.2"; level 2; protein_id "ENSMUSP00000104827.2"; transcript_support_level "5"; mgi_id "MGI:109279"; tag "basic"; havana_gene "OTTMUSG00000021068.1"; havana_transcript "OTTMUST00000049838.1";
chr13	HAVANA	exon	119533283	119533512	0	-	.	gene_id "ENSMUSG00000025453.19"; transcript_id "ENSMUST00000133627.8"; gene_type "protein_coding"; gene_name "Nnt"; transcript_type "retained_intron"; transcript_name "Nnt-204"; exon_number 3; exon_id "ENSMUSE00001313224.2"; level 2; transcript_support_level "1"; mgi_id "MGI:109279"; havana_gene "OTTMUSG00000021068.1"; havana_transcript "OTTMUST00000049837.1";
chr13	HAVANA	exon	119533283	119533512	0	-	.	gene_id "ENSMUSG00000025453.19"; transcript_id "ENSMUST00000144599.2"; gene_type "protein_coding"; gene_name "Nnt"; transcript_type "retained_intron"; transcript_name "Nnt-205"; exon_number 3; exon_id "ENSMUSE00001313224.2"; level 2; transcript_support_level "1"; mgi_id "MGI:109279"; havana_gene "OTTMUSG00000021068.1"; havana_transcript "OTTMUST00000049836.1";
chr13	ENSEMBL	exon	119533283	119533512	0	-	.	gene_id "ENSMUSG00000116207.2"; transcript_id "ENSMUST00000223268.2"; gene_type "protein_coding"; gene_name "Nnt"; transcript_type "protein_coding"; transcript_name "Nnt-206"; exon_number 3; exon_id "ENSMUSE00001418178.2"; level 3; protein_id "ENSMUSP00000152868.2"; transcript_support_level "1"; mgi_id "MGI:109279"; tag "basic"; tag "Ensembl_canonical"; tag "GENCODE_Primary"; tag "appris_principal_1"; tag "CCDS"; ccdsid "CCDS84067.1";
chr13	ENSEMBL	CDS	119533283	119533512	0	-	2	gene_id "ENSMUSG00000116207.2"; transcript_id "ENSMUST00000223268.2"; gene_type "protein_coding"; gene_name "Nnt"; transcript_type "protein_coding"; transcript_name "Nnt-206"; exon_number 3; exon_id "ENSMUSE00001418178.2"; level 3; protein_id "ENSMUSP00000152868.2"; transcript_support_level "1"; mgi_id "MGI:109279"; tag "basic"; tag "Ensembl_canonical"; tag "GENCODE_Primary"; tag "appris_principal_1"; tag "CCDS"; ccdsid "CCDS84067.1";
chr13	ENSEMBL_gcm37	exon	119533283	119533512	64.954019118249	-	.	gene_id "ENSMUSG00000025453.19"; transcript_id "ENSMUSG00000025453.19_tx_1"; exon_id "chr13_119533283_119533512_-"; exonnum "3"; txlen "2593";
chr13	ENSEMBL_gcm37	exon	119533283	119533512	1.63666051717741	-	.	gene_id "ENSMUSG00000025453.19"; transcript_id "ENSMUSG00000025453.19_tx_10"; exon_id "chr13_119533283_119533512_-"; exonnum "3"; txlen "2178";
chr13	ENSEMBL_gcm37	exon	119533283	119533512	0.779897321838302	-	.	gene_id "ENSMUSG00000025453.19"; transcript_id "ENSMUSG00000025453.19_tx_11"; exon_id "chr13_119533283_119533512_-"; exonnum "3"; txlen "2731";
chr13	ENSEMBL_gcm37	exon	119533283	119533512	0.748139371111816	-	.	gene_id "ENSMUSG00000025453.19"; transcript_id "ENSMUSG00000025453.19_tx_12"; exon_id "chr13_119533283_119533512_-"; exonnum "2"; txlen "1091";
chr13	ENSEMBL_gcm37	exon	119533283	119533512	0.613708655726423	-	.	gene_id "ENSMUSG00000025453.19"; transcript_id "ENSMUSG00000025453.19_tx_13"; exon_id "chr13_119533283_119533512_-"; exonnum "3"; txlen "1177";
chr13	ENSEMBL_gcm37	exon	119533283	119533512	0.613708655726423	-	.	gene_id "ENSMUSG00000025453.19"; transcript_id "ENSMUSG00000025453.19_tx_14"; exon_id "chr13_119533283_119533512_-"; exonnum "2"; txlen "974";
chr13	ENSEMBL_gcm37	exon	119533283	119533512	0.551638751562508	-	.	gene_id "ENSMUSG00000025453.19"; transcript_id "ENSMUSG00000025453.19_tx_15"; exon_id "chr13_119533283_119533512_-"; exonnum "3"; txlen "2579";
chr13	ENSEMBL_gcm37	exon	119533283	119533512	0.514973452349031	-	.	gene_id "ENSMUSG00000025453.19"; transcript_id "ENSMUSG00000025453.19_tx_16"; exon_id "chr13_119533283_119533512_-"; exonnum "3"; txlen "2402";
chr13	ENSEMBL_gcm37	exon	119533283	119533512	0.486477873412741	-	.	gene_id "ENSMUSG00000025453.19"; transcript_id "ENSMUSG00000025453.19_tx_17"; exon_id "chr13_119533283_119533512_-"; exonnum "3"; txlen "2016";
chr13	ENSEMBL_gcm37	exon	119533283	119533512	0.442335842518616	-	.	gene_id "ENSMUSG00000025453.19"; transcript_id "ENSMUSG00000025453.19_tx_18"; exon_id "chr13_119533283_119533512_-"; exonnum "3"; txlen "1870";
chr13	ENSEMBL_gcm37	exon	119533283	119533512	0.417127054470174	-	.	gene_id "ENSMUSG00000025453.19"; transcript_id "ENSMUSG00000025453.19_tx_19"; exon_id "chr13_119533283_119533512_-"; exonnum "3"; txlen "2839";
chr13	ENSEMBL_gcm37	exon	119533283	119533512	14.8240778563798	-	.	gene_id "ENSMUSG00000025453.19"; transcript_id "ENSMUSG00000025453.19_tx_2"; exon_id "chr13_119533283_119533512_-"; exonnum "3"; txlen "2251";
chr13	ENSEMBL_gcm37	exon	119533283	119533512	0.395453551284104	-	.	gene_id "ENSMUSG00000025453.19"; transcript_id "ENSMUSG00000025453.19_tx_20"; exon_id "chr13_119533283_119533512_-"; exonnum "3"; txlen "2598";
chr13	ENSEMBL_gcm37	exon	119533283	119533512	0.394191017117925	-	.	gene_id "ENSMUSG00000025453.19"; transcript_id "ENSMUSG00000025453.19_tx_21"; exon_id "chr13_119533283_119533512_-"; exonnum "4"; txlen "2735";
chr13	ENSEMBL_gcm37	exon	119533283	119533512	0.394191017117925	-	.	gene_id "ENSMUSG00000025453.19"; transcript_id "ENSMUSG00000025453.19_tx_22"; exon_id "chr13_119533283_119533512_-"; exonnum "4"; txlen "2539";
chr13	ENSEMBL_gcm37	exon	119533283	119533512	0.394191017117925	-	.	gene_id "ENSMUSG00000025453.19"; transcript_id "ENSMUSG00000025453.19_tx_23"; exon_id "chr13_119533283_119533512_-"; exonnum "4"; txlen "2881";
chr13	ENSEMBL_gcm37	exon	119533283	119533512	0.364768956761398	-	.	gene_id "ENSMUSG00000025453.19"; transcript_id "ENSMUSG00000025453.19_tx_24"; exon_id "chr13_119533283_119533512_-"; exonnum "3"; txlen "1315";
chr13	ENSEMBL_gcm37	exon	119533283	119533512	0.360243709592166	-	.	gene_id "ENSMUSG00000025453.19"; transcript_id "ENSMUSG00000025453.19_tx_25"; exon_id "chr13_119533283_119533512_-"; exonnum "4"; txlen "2045";
chr13	ENSEMBL_gcm37	exon	119533283	119533512	0.326191285759555	-	.	gene_id "ENSMUSG00000025453.19"; transcript_id "ENSMUSG00000025453.19_tx_26"; exon_id "chr13_119533283_119533512_-"; exonnum "4"; txlen "1899";
chr13	ENSEMBL_gcm37	exon	119533283	119533512	0.313558760082949	-	.	gene_id "ENSMUSG00000025453.19"; transcript_id "ENSMUSG00000025453.19_tx_27"; exon_id "chr13_119533283_119533512_-"; exonnum "3"; txlen "2473";
chr13	ENSEMBL_gcm37	exon	119533283	119533512	0.29711637377408	-	.	gene_id "ENSMUSG00000025453.19"; transcript_id "ENSMUSG00000025453.19_tx_28"; exon_id "chr13_119533283_119533512_-"; exonnum "3"; txlen "2389";
chr13	ENSEMBL_gcm37	exon	119533283	119533512	8.14641593696235	-	.	gene_id "ENSMUSG00000025453.19"; transcript_id "ENSMUSG00000025453.19_tx_3"; exon_id "chr13_119533283_119533512_-"; exonnum "3"; txlen "2520";
chr13	ENSEMBL_gcm37	exon	119533283	119533512	0.269087619011666	-	.	gene_id "ENSMUSG00000025453.19"; transcript_id "ENSMUSG00000025453.19_tx_30"; exon_id "chr13_119533283_119533512_-"; exonnum "3"; txlen "2237";
chr13	ENSEMBL_gcm37	exon	119533283	119533512	0.264900783800265	-	.	gene_id "ENSMUSG00000025453.19"; transcript_id "ENSMUSG00000025453.19_tx_31"; exon_id "chr13_119533283_119533512_-"; exonnum "2"; txlen "2506";
chr13	ENSEMBL_gcm37	exon	119533283	119533512	0.264900783800265	-	.	gene_id "ENSMUSG00000025453.19"; transcript_id "ENSMUSG00000025453.19_tx_32"; exon_id "chr13_119533283_119533512_-"; exonnum "2"; txlen "2310";
chr13	ENSEMBL_gcm37	exon	119533283	119533512	0.264900783800265	-	.	gene_id "ENSMUSG00000025453.19"; transcript_id "ENSMUSG00000025453.19_tx_33"; exon_id "chr13_119533283_119533512_-"; exonnum "2"; txlen "2652";
chr13	ENSEMBL_gcm37	exon	119533283	119533512	0.256294435734298	-	.	gene_id "ENSMUSG00000025453.19"; transcript_id "ENSMUSG00000025453.19_tx_34"; exon_id "chr13_119533283_119533512_-"; exonnum "3"; txlen "2497";
chr13	ENSEMBL_gcm37	exon	119533283	119533512	0.256294435734298	-	.	gene_id "ENSMUSG00000025453.19"; transcript_id "ENSMUSG00000025453.19_tx_35"; exon_id "chr13_119533283_119533512_-"; exonnum "3"; txlen "2484";
chr13	ENSEMBL_gcm37	exon	119533283	119533512	0.256294435734298	-	.	gene_id "ENSMUSG00000025453.19"; transcript_id "ENSMUSG00000025453.19_tx_36"; exon_id "chr13_119533283_119533512_-"; exonnum "3"; txlen "2826";
chr13	ENSEMBL_gcm37	exon	119533283	119533512	0.236518556964522	-	.	gene_id "ENSMUSG00000025453.19"; transcript_id "ENSMUSG00000025453.19_tx_37"; exon_id "chr13_119533283_119533512_-"; exonnum "3"; txlen "2789";
chr13	ENSEMBL_gcm37	exon	119533283	119533512	0.236518556964522	-	.	gene_id "ENSMUSG00000025453.19"; transcript_id "ENSMUSG00000025453.19_tx_38"; exon_id "chr13_119533283_119533512_-"; exonnum "3"; txlen "2643";
chr13	ENSEMBL_gcm37	exon	119533283	119533512	0.236518556964522	-	.	gene_id "ENSMUSG00000025453.19"; transcript_id "ENSMUSG00000025453.19_tx_39"; exon_id "chr13_119533283_119533512_-"; exonnum "3"; txlen "2447";
chr13	ENSEMBL_gcm37	exon	119533283	119533512	5.38241452246538	-	.	gene_id "ENSMUSG00000025453.19"; transcript_id "ENSMUSG00000025453.19_tx_4"; exon_id "chr13_119533283_119533512_-"; exonnum "3"; txlen "2447";
chr13	ENSEMBL_gcm37	exon	119533283	119533512	0.234620932548229	-	.	gene_id "ENSMUSG00000025453.19"; transcript_id "ENSMUSG00000025453.19_tx_40"; exon_id "chr13_119533283_119533512_-"; exonnum "3"; txlen "2585";
chr13	ENSEMBL_gcm37	exon	119533283	119533512	0.234620932548229	-	.	gene_id "ENSMUSG00000025453.19"; transcript_id "ENSMUSG00000025453.19_tx_41"; exon_id "chr13_119533283_119533512_-"; exonnum "3"; txlen "2693";
chr13	ENSEMBL_gcm37	exon	119533283	119533512	0.234620932548229	-	.	gene_id "ENSMUSG00000025453.19"; transcript_id "ENSMUSG00000025453.19_tx_42"; exon_id "chr13_119533283_119533512_-"; exonnum "3"; txlen "2680";
chr13	ENSEMBL_gcm37	exon	119533283	119533512	0.23335839838205	-	.	gene_id "ENSMUSG00000025453.19"; transcript_id "ENSMUSG00000025453.19_tx_43"; exon_id "chr13_119533283_119533512_-"; exonnum "4"; txlen "2634";
chr13	ENSEMBL_gcm37	exon	119533283	119533512	0.23335839838205	-	.	gene_id "ENSMUSG00000025453.19"; transcript_id "ENSMUSG00000025453.19_tx_44"; exon_id "chr13_119533283_119533512_-"; exonnum "4"; txlen "2830";
chr13	ENSEMBL_gcm37	exon	119533283	119533512	0.160832618735875	-	.	gene_id "ENSMUSG00000025453.19"; transcript_id "ENSMUSG00000025453.19_tx_45"; exon_id "chr13_119533283_119533512_-"; exonnum "4"; txlen "3136";
chr13	ENSEMBL_gcm37	exon	119533283	119533512	0.113528907342971	-	.	gene_id "ENSMUSG00000025453.19"; transcript_id "ENSMUSG00000025453.19_tx_46"; exon_id "chr13_119533283_119533512_-"; exonnum "4"; txlen "3148";
chr13	ENSEMBL_gcm37	exon	119533283	119533512	4.82687472159418	-	.	gene_id "ENSMUSG00000025453.19"; transcript_id "ENSMUSG00000025453.19_tx_5"; exon_id "chr13_119533283_119533512_-"; exonnum "3"; txlen "2744";
chr13	ENSEMBL_gcm37	exon	119533283	119533512	4.06994812714976	-	.	gene_id "ENSMUSG00000025453.19"; transcript_id "ENSMUSG00000025453.19_tx_6"; exon_id "chr13_119533283_119533512_-"; exonnum "3"; txlen "2374";
chr13	ENSEMBL_gcm37	exon	119533283	119533512	3.34214965267167	-	.	gene_id "ENSMUSG00000025453.19"; transcript_id "ENSMUSG00000025453.19_tx_7"; exon_id "chr13_119533283_119533512_-"; exonnum "4"; txlen "2549";
chr13	ENSEMBL_gcm37	exon	119533283	119533512	2.80837388377421	-	.	gene_id "ENSMUSG00000025453.19"; transcript_id "ENSMUSG00000025453.19_tx_8"; exon_id "chr13_119533283_119533512_-"; exonnum "2"; txlen "996";
chr13	ENSEMBL_gcm37	exon	119533283	119533512	2.326696095335	-	.	gene_id "ENSMUSG00000025453.19"; transcript_id "ENSMUSG00000025453.19_tx_9"; exon_id "chr13_119533283_119533512_-"; exonnum "4"; txlen "2403";
chr13	sragcm37_mid	exon	119539867	119540003	0.394191017117925	-	.	gene_id "ENSMUSG00000025453.19"; transcript_id "ENSMUSG00000025453.19_tx_21"; exon_id "chr13_119539867_119540003_-"; exonnum "3"; txlen "2735";
chr13	sragcm37_mid	exon	119539867	119540003	0.394191017117925	-	.	gene_id "ENSMUSG00000025453.19"; transcript_id "ENSMUSG00000025453.19_tx_22"; exon_id "chr13_119539867_119540003_-"; exonnum "3"; txlen "2539";
chr13	sragcm37_mid	exon	119539867	119540003	0.394191017117925	-	.	gene_id "ENSMUSG00000025453.19"; transcript_id "ENSMUSG00000025453.19_tx_23"; exon_id "chr13_119539867_119540003_-"; exonnum "3"; txlen "2881";
chr13	sragcm37_mid	exon	119539867	119540003	0.236518556964522	-	.	gene_id "ENSMUSG00000025453.19"; transcript_id "ENSMUSG00000025453.19_tx_37"; exon_id "chr13_119539867_119540003_-"; exonnum "2"; txlen "2789";
chr13	sragcm37_mid	exon	119539867	119540003	0.236518556964522	-	.	gene_id "ENSMUSG00000025453.19"; transcript_id "ENSMUSG00000025453.19_tx_38"; exon_id "chr13_119539867_119540003_-"; exonnum "2"; txlen "2643";
chr13	sragcm37_mid	exon	119539867	119540003	0.236518556964522	-	.	gene_id "ENSMUSG00000025453.19"; transcript_id "ENSMUSG00000025453.19_tx_39"; exon_id "chr13_119539867_119540003_-"; exonnum "2"; txlen "2447";
chr13	sragcm37_mid	exon	119539867	119540003	0.23335839838205	-	.	gene_id "ENSMUSG00000025453.19"; transcript_id "ENSMUSG00000025453.19_tx_43"; exon_id "chr13_119539867_119540003_-"; exonnum "3"; txlen "2634";
chr13	sragcm37_mid	exon	119539867	119540003	0.23335839838205	-	.	gene_id "ENSMUSG00000025453.19"; transcript_id "ENSMUSG00000025453.19_tx_44"; exon_id "chr13_119539867_119540003_-"; exonnum "3"; txlen "2830";
chr13	sragcm37_mid	exon	119539867	119540003	0.160832618735875	-	.	gene_id "ENSMUSG00000025453.19"; transcript_id "ENSMUSG00000025453.19_tx_45"; exon_id "chr13_119539867_119540003_-"; exonnum "3"; txlen "3136";
chr13	sragcm37_mid	exon	119539867	119540003	0.113528907342971	-	.	gene_id "ENSMUSG00000025453.19"; transcript_id "ENSMUSG00000025453.19_tx_46"; exon_id "chr13_119539867_119540003_-"; exonnum "3"; txlen "3148";
chr13	HAVANA	CDS	119541088	119541238	0	-	0	gene_id "ENSMUSG00000025453.19"; transcript_id "ENSMUST00000069902.13"; gene_type "protein_coding"; gene_name "Nnt"; transcript_type "protein_coding"; transcript_name "Nnt-201"; exon_number 2; exon_id "ENSMUSE00001218291.2"; level 1; protein_id "ENSMUSP00000070564.7"; transcript_support_level "1"; mgi_id "MGI:109279"; tag "basic"; tag "exp_conf"; havana_gene "OTTMUSG00000021068.1"; havana_transcript "OTTMUST00000049834.1";
chr13	HAVANA	CDS	119541088	119541238	0	-	0	gene_id "ENSMUSG00000025453.19"; transcript_id "ENSMUST00000099149.10"; gene_type "protein_coding"; gene_name "Nnt"; transcript_type "protein_coding"; transcript_name "Nnt-202"; exon_number 2; exon_id "ENSMUSE00001218291.2"; level 2; protein_id "ENSMUSP00000096753.4"; transcript_support_level "1"; mgi_id "MGI:109279"; tag "basic"; tag "Ensembl_canonical"; tag "GENCODE_Primary"; tag "appris_principal_1"; tag "CCDS"; ccdsid "CCDS84067.1"; havana_gene "OTTMUSG00000021068.1"; havana_transcript "OTTMUST00000049835.1";
chr13	HAVANA	CDS	119541088	119541238	0	-	0	gene_id "ENSMUSG00000025453.19"; transcript_id "ENSMUST00000109204.8"; gene_type "protein_coding"; gene_name "Nnt"; transcript_type "protein_coding"; transcript_name "Nnt-203"; exon_number 2; exon_id "ENSMUSE00001218291.2"; level 2; protein_id "ENSMUSP00000104827.2"; transcript_support_level "5"; mgi_id "MGI:109279"; tag "basic"; havana_gene "OTTMUSG00000021068.1"; havana_transcript "OTTMUST00000049838.1";
chr13	ENSEMBL	CDS	119541088	119541238	0	-	0	gene_id "ENSMUSG00000116207.2"; transcript_id "ENSMUST00000223268.2"; gene_type "protein_coding"; gene_name "Nnt"; transcript_type "protein_coding"; transcript_name "Nnt-206"; exon_number 2; exon_id "ENSMUSE00001420077.2"; level 3; protein_id "ENSMUSP00000152868.2"; transcript_support_level "1"; mgi_id "MGI:109279"; tag "basic"; tag "Ensembl_canonical"; tag "GENCODE_Primary"; tag "appris_principal_1"; tag "CCDS"; ccdsid "CCDS84067.1";
chr13	HAVANA	exon	119541088	119541290	0	-	.	gene_id "ENSMUSG00000025453.19"; transcript_id "ENSMUST00000069902.13"; gene_type "protein_coding"; gene_name "Nnt"; transcript_type "protein_coding"; transcript_name "Nnt-201"; exon_number 2; exon_id "ENSMUSE00001218291.2"; level 1; protein_id "ENSMUSP00000070564.7"; transcript_support_level "1"; mgi_id "MGI:109279"; tag "basic"; tag "exp_conf"; havana_gene "OTTMUSG00000021068.1"; havana_transcript "OTTMUST00000049834.1";
chr13	HAVANA	exon	119541088	119541290	0	-	.	gene_id "ENSMUSG00000025453.19"; transcript_id "ENSMUST00000099149.10"; gene_type "protein_coding"; gene_name "Nnt"; transcript_type "protein_coding"; transcript_name "Nnt-202"; exon_number 2; exon_id "ENSMUSE00001218291.2"; level 2; protein_id "ENSMUSP00000096753.4"; transcript_support_level "1"; mgi_id "MGI:109279"; tag "basic"; tag "Ensembl_canonical"; tag "GENCODE_Primary"; tag "appris_principal_1"; tag "CCDS"; ccdsid "CCDS84067.1"; havana_gene "OTTMUSG00000021068.1"; havana_transcript "OTTMUST00000049835.1";
chr13	HAVANA	exon	119541088	119541290	0	-	.	gene_id "ENSMUSG00000025453.19"; transcript_id "ENSMUST00000109204.8"; gene_type "protein_coding"; gene_name "Nnt"; transcript_type "protein_coding"; transcript_name "Nnt-203"; exon_number 2; exon_id "ENSMUSE00001218291.2"; level 2; protein_id "ENSMUSP00000104827.2"; transcript_support_level "5"; mgi_id "MGI:109279"; tag "basic"; havana_gene "OTTMUSG00000021068.1"; havana_transcript "OTTMUST00000049838.1";
chr13	HAVANA	exon	119541088	119541290	0	-	.	gene_id "ENSMUSG00000025453.19"; transcript_id "ENSMUST00000133627.8"; gene_type "protein_coding"; gene_name "Nnt"; transcript_type "retained_intron"; transcript_name "Nnt-204"; exon_number 2; exon_id "ENSMUSE00001285862.2"; level 2; transcript_support_level "1"; mgi_id "MGI:109279"; havana_gene "OTTMUSG00000021068.1"; havana_transcript "OTTMUST00000049837.1";
chr13	HAVANA	exon	119541088	119541290	0	-	.	gene_id "ENSMUSG00000025453.19"; transcript_id "ENSMUST00000144599.2"; gene_type "protein_coding"; gene_name "Nnt"; transcript_type "retained_intron"; transcript_name "Nnt-205"; exon_number 2; exon_id "ENSMUSE00001285862.2"; level 2; transcript_support_level "1"; mgi_id "MGI:109279"; havana_gene "OTTMUSG00000021068.1"; havana_transcript "OTTMUST00000049836.1";
chr13	ENSEMBL	exon	119541088	119541290	0	-	.	gene_id "ENSMUSG00000116207.2"; transcript_id "ENSMUST00000223268.2"; gene_type "protein_coding"; gene_name "Nnt"; transcript_type "protein_coding"; transcript_name "Nnt-206"; exon_number 2; exon_id "ENSMUSE00001420077.2"; level 3; protein_id "ENSMUSP00000152868.2"; transcript_support_level "1"; mgi_id "MGI:109279"; tag "basic"; tag "Ensembl_canonical"; tag "GENCODE_Primary"; tag "appris_principal_1"; tag "CCDS"; ccdsid "CCDS84067.1";
chr13	ENSEMBL_gcm37	exon	119541088	119541290	64.954019118249	-	.	gene_id "ENSMUSG00000025453.19"; transcript_id "ENSMUSG00000025453.19_tx_1"; exon_id "chr13_119541088_119541290_-"; exonnum "2"; txlen "2593";
chr13	ENSEMBL_gcm37	exon	119541088	119541290	1.63666051717741	-	.	gene_id "ENSMUSG00000025453.19"; transcript_id "ENSMUSG00000025453.19_tx_10"; exon_id "chr13_119541088_119541290_-"; exonnum "2"; txlen "2178";
chr13	ENSEMBL_gcm37	exon	119541088	119541290	0.613708655726423	-	.	gene_id "ENSMUSG00000025453.19"; transcript_id "ENSMUSG00000025453.19_tx_13"; exon_id "chr13_119541088_119541290_-"; exonnum "2"; txlen "1177";
chr13	ENSEMBL_gcm37	exon	119541088	119541290	0.551638751562508	-	.	gene_id "ENSMUSG00000025453.19"; transcript_id "ENSMUSG00000025453.19_tx_15"; exon_id "chr13_119541088_119541290_-"; exonnum "2"; txlen "2579";
chr13	ENSEMBL_gcm37	exon	119541088	119541290	0.514973452349031	-	.	gene_id "ENSMUSG00000025453.19"; transcript_id "ENSMUSG00000025453.19_tx_16"; exon_id "chr13_119541088_119541290_-"; exonnum "2"; txlen "2402";
chr13	ENSEMBL_gcm37	exon	119541088	119541290	0.486477873412741	-	.	gene_id "ENSMUSG00000025453.19"; transcript_id "ENSMUSG00000025453.19_tx_17"; exon_id "chr13_119541088_119541290_-"; exonnum "2"; txlen "2016";
chr13	ENSEMBL_gcm37	exon	119541088	119541290	0.442335842518616	-	.	gene_id "ENSMUSG00000025453.19"; transcript_id "ENSMUSG00000025453.19_tx_18"; exon_id "chr13_119541088_119541290_-"; exonnum "2"; txlen "1870";
chr13	ENSEMBL_gcm37	exon	119541088	119541290	0.417127054470174	-	.	gene_id "ENSMUSG00000025453.19"; transcript_id "ENSMUSG00000025453.19_tx_19"; exon_id "chr13_119541088_119541290_-"; exonnum "2"; txlen "2839";
chr13	ENSEMBL_gcm37	exon	119541088	119541290	14.8240778563798	-	.	gene_id "ENSMUSG00000025453.19"; transcript_id "ENSMUSG00000025453.19_tx_2"; exon_id "chr13_119541088_119541290_-"; exonnum "2"; txlen "2251";
chr13	ENSEMBL_gcm37	exon	119541088	119541290	0.395453551284104	-	.	gene_id "ENSMUSG00000025453.19"; transcript_id "ENSMUSG00000025453.19_tx_20"; exon_id "chr13_119541088_119541290_-"; exonnum "2"; txlen "2598";
chr13	ENSEMBL_gcm37	exon	119541088	119541290	0.394191017117925	-	.	gene_id "ENSMUSG00000025453.19"; transcript_id "ENSMUSG00000025453.19_tx_21"; exon_id "chr13_119541088_119541290_-"; exonnum "2"; txlen "2735";
chr13	ENSEMBL_gcm37	exon	119541088	119541290	0.394191017117925	-	.	gene_id "ENSMUSG00000025453.19"; transcript_id "ENSMUSG00000025453.19_tx_22"; exon_id "chr13_119541088_119541290_-"; exonnum "2"; txlen "2539";
chr13	ENSEMBL_gcm37	exon	119541088	119541290	0.394191017117925	-	.	gene_id "ENSMUSG00000025453.19"; transcript_id "ENSMUSG00000025453.19_tx_23"; exon_id "chr13_119541088_119541290_-"; exonnum "2"; txlen "2881";
chr13	ENSEMBL_gcm37	exon	119541088	119541290	0.360243709592166	-	.	gene_id "ENSMUSG00000025453.19"; transcript_id "ENSMUSG00000025453.19_tx_25"; exon_id "chr13_119541088_119541290_-"; exonnum "3"; txlen "2045";
chr13	ENSEMBL_gcm37	exon	119541088	119541290	0.326191285759555	-	.	gene_id "ENSMUSG00000025453.19"; transcript_id "ENSMUSG00000025453.19_tx_26"; exon_id "chr13_119541088_119541290_-"; exonnum "3"; txlen "1899";
chr13	ENSEMBL_gcm37	exon	119541088	119541290	0.313558760082949	-	.	gene_id "ENSMUSG00000025453.19"; transcript_id "ENSMUSG00000025453.19_tx_27"; exon_id "chr13_119541088_119541290_-"; exonnum "2"; txlen "2473";
chr13	ENSEMBL_gcm37	exon	119541088	119541290	8.14641593696235	-	.	gene_id "ENSMUSG00000025453.19"; transcript_id "ENSMUSG00000025453.19_tx_3"; exon_id "chr13_119541088_119541290_-"; exonnum "2"; txlen "2520";
chr13	ENSEMBL_gcm37	exon	119541088	119541290	0.269087619011666	-	.	gene_id "ENSMUSG00000025453.19"; transcript_id "ENSMUSG00000025453.19_tx_30"; exon_id "chr13_119541088_119541290_-"; exonnum "2"; txlen "2237";
chr13	ENSEMBL_gcm37	exon	119541088	119541290	0.256294435734298	-	.	gene_id "ENSMUSG00000025453.19"; transcript_id "ENSMUSG00000025453.19_tx_34"; exon_id "chr13_119541088_119541290_-"; exonnum "2"; txlen "2497";
chr13	ENSEMBL_gcm37	exon	119541088	119541290	5.38241452246538	-	.	gene_id "ENSMUSG00000025453.19"; transcript_id "ENSMUSG00000025453.19_tx_4"; exon_id "chr13_119541088_119541290_-"; exonnum "2"; txlen "2447";
chr13	ENSEMBL_gcm37	exon	119541088	119541290	0.234620932548229	-	.	gene_id "ENSMUSG00000025453.19"; transcript_id "ENSMUSG00000025453.19_tx_41"; exon_id "chr13_119541088_119541290_-"; exonnum "2"; txlen "2693";
chr13	ENSEMBL_gcm37	exon	119541088	119541290	0.23335839838205	-	.	gene_id "ENSMUSG00000025453.19"; transcript_id "ENSMUSG00000025453.19_tx_43"; exon_id "chr13_119541088_119541290_-"; exonnum "2"; txlen "2634";
chr13	ENSEMBL_gcm37	exon	119541088	119541290	0.23335839838205	-	.	gene_id "ENSMUSG00000025453.19"; transcript_id "ENSMUSG00000025453.19_tx_44"; exon_id "chr13_119541088_119541290_-"; exonnum "2"; txlen "2830";
chr13	ENSEMBL_gcm37	exon	119541088	119541290	0.160832618735875	-	.	gene_id "ENSMUSG00000025453.19"; transcript_id "ENSMUSG00000025453.19_tx_45"; exon_id "chr13_119541088_119541290_-"; exonnum "2"; txlen "3136";
chr13	ENSEMBL_gcm37	exon	119541088	119541290	0.113528907342971	-	.	gene_id "ENSMUSG00000025453.19"; transcript_id "ENSMUSG00000025453.19_tx_46"; exon_id "chr13_119541088_119541290_-"; exonnum "2"; txlen "3148";
chr13	ENSEMBL_gcm37	exon	119541088	119541290	4.82687472159418	-	.	gene_id "ENSMUSG00000025453.19"; transcript_id "ENSMUSG00000025453.19_tx_5"; exon_id "chr13_119541088_119541290_-"; exonnum "2"; txlen "2744";
chr13	ENSEMBL_gcm37	exon	119541088	119541290	4.06994812714976	-	.	gene_id "ENSMUSG00000025453.19"; transcript_id "ENSMUSG00000025453.19_tx_6"; exon_id "chr13_119541088_119541290_-"; exonnum "2"; txlen "2374";
chr13	ENSEMBL_gcm37	exon	119541088	119541290	3.34214965267167	-	.	gene_id "ENSMUSG00000025453.19"; transcript_id "ENSMUSG00000025453.19_tx_7"; exon_id "chr13_119541088_119541290_-"; exonnum "3"; txlen "2549";
chr13	ENSEMBL_gcm37	exon	119541088	119541290	2.326696095335	-	.	gene_id "ENSMUSG00000025453.19"; transcript_id "ENSMUSG00000025453.19_tx_9"; exon_id "chr13_119541088_119541290_-"; exonnum "3"; txlen "2403";
chr13	HAVANA	start_codon	119541236	119541238	0	-	0	gene_id "ENSMUSG00000025453.19"; transcript_id "ENSMUST00000069902.13"; gene_type "protein_coding"; gene_name "Nnt"; transcript_type "protein_coding"; transcript_name "Nnt-201"; exon_number 2; exon_id "ENSMUSE00001218291.2"; level 1; protein_id "ENSMUSP00000070564.7"; transcript_support_level "1"; mgi_id "MGI:109279"; tag "basic"; tag "exp_conf"; havana_gene "OTTMUSG00000021068.1"; havana_transcript "OTTMUST00000049834.1";
chr13	HAVANA	start_codon	119541236	119541238	0	-	0	gene_id "ENSMUSG00000025453.19"; transcript_id "ENSMUST00000099149.10"; gene_type "protein_coding"; gene_name "Nnt"; transcript_type "protein_coding"; transcript_name "Nnt-202"; exon_number 2; exon_id "ENSMUSE00001218291.2"; level 2; protein_id "ENSMUSP00000096753.4"; transcript_support_level "1"; mgi_id "MGI:109279"; tag "basic"; tag "Ensembl_canonical"; tag "GENCODE_Primary"; tag "appris_principal_1"; tag "CCDS"; ccdsid "CCDS84067.1"; havana_gene "OTTMUSG00000021068.1"; havana_transcript "OTTMUST00000049835.1";
chr13	HAVANA	start_codon	119541236	119541238	0	-	0	gene_id "ENSMUSG00000025453.19"; transcript_id "ENSMUST00000109204.8"; gene_type "protein_coding"; gene_name "Nnt"; transcript_type "protein_coding"; transcript_name "Nnt-203"; exon_number 2; exon_id "ENSMUSE00001218291.2"; level 2; protein_id "ENSMUSP00000104827.2"; transcript_support_level "5"; mgi_id "MGI:109279"; tag "basic"; havana_gene "OTTMUSG00000021068.1"; havana_transcript "OTTMUST00000049838.1";
chr13	ENSEMBL	start_codon	119541236	119541238	0	-	0	gene_id "ENSMUSG00000116207.2"; transcript_id "ENSMUST00000223268.2"; gene_type "protein_coding"; gene_name "Nnt"; transcript_type "protein_coding"; transcript_name "Nnt-206"; exon_number 2; exon_id "ENSMUSE00001420077.2"; level 3; protein_id "ENSMUSP00000152868.2"; transcript_support_level "1"; mgi_id "MGI:109279"; tag "basic"; tag "Ensembl_canonical"; tag "GENCODE_Primary"; tag "appris_principal_1"; tag "CCDS"; ccdsid "CCDS84067.1";
chr13	HAVANA	UTR	119541239	119541290	0	-	.	gene_id "ENSMUSG00000025453.19"; transcript_id "ENSMUST00000069902.13"; gene_type "protein_coding"; gene_name "Nnt"; transcript_type "protein_coding"; transcript_name "Nnt-201"; exon_number 2; exon_id "ENSMUSE00001218291.2"; level 1; protein_id "ENSMUSP00000070564.7"; transcript_support_level "1"; mgi_id "MGI:109279"; tag "basic"; tag "exp_conf"; havana_gene "OTTMUSG00000021068.1"; havana_transcript "OTTMUST00000049834.1";
chr13	HAVANA	UTR	119541239	119541290	0	-	.	gene_id "ENSMUSG00000025453.19"; transcript_id "ENSMUST00000099149.10"; gene_type "protein_coding"; gene_name "Nnt"; transcript_type "protein_coding"; transcript_name "Nnt-202"; exon_number 2; exon_id "ENSMUSE00001218291.2"; level 2; protein_id "ENSMUSP00000096753.4"; transcript_support_level "1"; mgi_id "MGI:109279"; tag "basic"; tag "Ensembl_canonical"; tag "GENCODE_Primary"; tag "appris_principal_1"; tag "CCDS"; ccdsid "CCDS84067.1"; havana_gene "OTTMUSG00000021068.1"; havana_transcript "OTTMUST00000049835.1";
chr13	HAVANA	UTR	119541239	119541290	0	-	.	gene_id "ENSMUSG00000025453.19"; transcript_id "ENSMUST00000109204.8"; gene_type "protein_coding"; gene_name "Nnt"; transcript_type "protein_coding"; transcript_name "Nnt-203"; exon_number 2; exon_id "ENSMUSE00001218291.2"; level 2; protein_id "ENSMUSP00000104827.2"; transcript_support_level "5"; mgi_id "MGI:109279"; tag "basic"; havana_gene "OTTMUSG00000021068.1"; havana_transcript "OTTMUST00000049838.1";
chr13	ENSEMBL	UTR	119541239	119541290	0	-	.	gene_id "ENSMUSG00000116207.2"; transcript_id "ENSMUST00000223268.2"; gene_type "protein_coding"; gene_name "Nnt"; transcript_type "protein_coding"; transcript_name "Nnt-206"; exon_number 2; exon_id "ENSMUSE00001420077.2"; level 3; protein_id "ENSMUSP00000152868.2"; transcript_support_level "1"; mgi_id "MGI:109279"; tag "basic"; tag "Ensembl_canonical"; tag "GENCODE_Primary"; tag "appris_principal_1"; tag "CCDS"; ccdsid "CCDS84067.1";
chr13	sragcm37_mid	exon	119541338	119541527	0.779897321838302	-	.	gene_id "ENSMUSG00000025453.19"; transcript_id "ENSMUSG00000025453.19_tx_11"; exon_id "chr13_119541338_119541527_-"; exonnum "2"; txlen "2731";
chr13	sragcm37_mid	exon	119541338	119541527	0.364768956761398	-	.	gene_id "ENSMUSG00000025453.19"; transcript_id "ENSMUSG00000025453.19_tx_24"; exon_id "chr13_119541338_119541527_-"; exonnum "2"; txlen "1315";
chr13	sragcm37_mid	exon	119541338	119541527	0.29711637377408	-	.	gene_id "ENSMUSG00000025453.19"; transcript_id "ENSMUSG00000025453.19_tx_28"; exon_id "chr13_119541338_119541527_-"; exonnum "2"; txlen "2389";
chr13	sragcm37_mid	exon	119541338	119541527	0.264900783800265	-	.	gene_id "ENSMUSG00000025453.19"; transcript_id "ENSMUSG00000025453.19_tx_31"; exon_id "chr13_119541338_119541527_-"; exonnum "1"; txlen "2506";
chr13	sragcm37_mid	exon	119541338	119541527	0.264900783800265	-	.	gene_id "ENSMUSG00000025453.19"; transcript_id "ENSMUSG00000025453.19_tx_32"; exon_id "chr13_119541338_119541527_-"; exonnum "1"; txlen "2310";
chr13	sragcm37_mid	exon	119541338	119541527	0.264900783800265	-	.	gene_id "ENSMUSG00000025453.19"; transcript_id "ENSMUSG00000025453.19_tx_33"; exon_id "chr13_119541338_119541527_-"; exonnum "1"; txlen "2652";
chr13	sragcm37_mid	exon	119541338	119541527	0.256294435734298	-	.	gene_id "ENSMUSG00000025453.19"; transcript_id "ENSMUSG00000025453.19_tx_35"; exon_id "chr13_119541338_119541527_-"; exonnum "2"; txlen "2484";
chr13	sragcm37_mid	exon	119541338	119541527	0.256294435734298	-	.	gene_id "ENSMUSG00000025453.19"; transcript_id "ENSMUSG00000025453.19_tx_36"; exon_id "chr13_119541338_119541527_-"; exonnum "2"; txlen "2826";
chr13	sragcm37_mid	exon	119541338	119541527	0.236518556964522	-	.	gene_id "ENSMUSG00000025453.19"; transcript_id "ENSMUSG00000025453.19_tx_37"; exon_id "chr13_119541338_119541527_-"; exonnum "1"; txlen "2789";
chr13	sragcm37_mid	exon	119541338	119541527	0.236518556964522	-	.	gene_id "ENSMUSG00000025453.19"; transcript_id "ENSMUSG00000025453.19_tx_38"; exon_id "chr13_119541338_119541527_-"; exonnum "1"; txlen "2643";
chr13	sragcm37_mid	exon	119541338	119541527	0.236518556964522	-	.	gene_id "ENSMUSG00000025453.19"; transcript_id "ENSMUSG00000025453.19_tx_39"; exon_id "chr13_119541338_119541527_-"; exonnum "1"; txlen "2447";
chr13	sragcm37_mid	exon	119541338	119541527	0.234620932548229	-	.	gene_id "ENSMUSG00000025453.19"; transcript_id "ENSMUSG00000025453.19_tx_40"; exon_id "chr13_119541338_119541527_-"; exonnum "2"; txlen "2585";
chr13	sragcm37_mid	exon	119541338	119541527	0.234620932548229	-	.	gene_id "ENSMUSG00000025453.19"; transcript_id "ENSMUSG00000025453.19_tx_42"; exon_id "chr13_119541338_119541527_-"; exonnum "2"; txlen "2680";
chr13	sragcm37_ss	exon	119543899	119544232	0.779897321838302	-	.	gene_id "ENSMUSG00000025453.19"; transcript_id "ENSMUSG00000025453.19_tx_11"; exon_id "chr13_119543899_119544232_-"; exonnum "1"; txlen "2731";
chr13	sragcm37_ss	exon	119543899	119544232	0.514973452349031	-	.	gene_id "ENSMUSG00000025453.19"; transcript_id "ENSMUSG00000025453.19_tx_16"; exon_id "chr13_119543899_119544232_-"; exonnum "1"; txlen "2402";
chr13	sragcm37_ss	exon	119543899	119544232	0.417127054470174	-	.	gene_id "ENSMUSG00000025453.19"; transcript_id "ENSMUSG00000025453.19_tx_19"; exon_id "chr13_119543899_119544232_-"; exonnum "1"; txlen "2839";
chr13	sragcm37_ss	exon	119543899	119544232	0.395453551284104	-	.	gene_id "ENSMUSG00000025453.19"; transcript_id "ENSMUSG00000025453.19_tx_20"; exon_id "chr13_119543899_119544232_-"; exonnum "1"; txlen "2598";
chr13	sragcm37_ss	exon	119543899	119544232	0.394191017117925	-	.	gene_id "ENSMUSG00000025453.19"; transcript_id "ENSMUSG00000025453.19_tx_21"; exon_id "chr13_119543899_119544232_-"; exonnum "1"; txlen "2735";
chr13	sragcm37_ss	exon	119543899	119544232	0.394191017117925	-	.	gene_id "ENSMUSG00000025453.19"; transcript_id "ENSMUSG00000025453.19_tx_22"; exon_id "chr13_119543899_119544232_-"; exonnum "1"; txlen "2539";
chr13	sragcm37_ss	exon	119543899	119544232	0.394191017117925	-	.	gene_id "ENSMUSG00000025453.19"; transcript_id "ENSMUSG00000025453.19_tx_23"; exon_id "chr13_119543899_119544232_-"; exonnum "1"; txlen "2881";
chr13	sragcm37_ss	exon	119543899	119544232	0.364768956761398	-	.	gene_id "ENSMUSG00000025453.19"; transcript_id "ENSMUSG00000025453.19_tx_24"; exon_id "chr13_119543899_119544232_-"; exonnum "1"; txlen "1315";
chr13	sragcm37_ss	exon	119543899	119544232	0.29711637377408	-	.	gene_id "ENSMUSG00000025453.19"; transcript_id "ENSMUSG00000025453.19_tx_28"; exon_id "chr13_119543899_119544232_-"; exonnum "1"; txlen "2389";
chr13	sragcm37_ss	exon	119543899	119544232	0.256294435734298	-	.	gene_id "ENSMUSG00000025453.19"; transcript_id "ENSMUSG00000025453.19_tx_34"; exon_id "chr13_119543899_119544232_-"; exonnum "1"; txlen "2497";
chr13	sragcm37_ss	exon	119543899	119544232	0.256294435734298	-	.	gene_id "ENSMUSG00000025453.19"; transcript_id "ENSMUSG00000025453.19_tx_35"; exon_id "chr13_119543899_119544232_-"; exonnum "1"; txlen "2484";
chr13	sragcm37_ss	exon	119543899	119544232	0.256294435734298	-	.	gene_id "ENSMUSG00000025453.19"; transcript_id "ENSMUSG00000025453.19_tx_36"; exon_id "chr13_119543899_119544232_-"; exonnum "1"; txlen "2826";
chr13	sragcm37_ss	exon	119543899	119544232	0.234620932548229	-	.	gene_id "ENSMUSG00000025453.19"; transcript_id "ENSMUSG00000025453.19_tx_40"; exon_id "chr13_119543899_119544232_-"; exonnum "1"; txlen "2585";
chr13	sragcm37_ss	exon	119543899	119544232	0.234620932548229	-	.	gene_id "ENSMUSG00000025453.19"; transcript_id "ENSMUSG00000025453.19_tx_41"; exon_id "chr13_119543899_119544232_-"; exonnum "1"; txlen "2693";
chr13	sragcm37_ss	exon	119543899	119544232	0.234620932548229	-	.	gene_id "ENSMUSG00000025453.19"; transcript_id "ENSMUSG00000025453.19_tx_42"; exon_id "chr13_119543899_119544232_-"; exonnum "1"; txlen "2680";
chr13	sragcm37_ss	exon	119543899	119544232	0.23335839838205	-	.	gene_id "ENSMUSG00000025453.19"; transcript_id "ENSMUSG00000025453.19_tx_43"; exon_id "chr13_119543899_119544232_-"; exonnum "1"; txlen "2634";
chr13	sragcm37_ss	exon	119543899	119544232	0.23335839838205	-	.	gene_id "ENSMUSG00000025453.19"; transcript_id "ENSMUSG00000025453.19_tx_44"; exon_id "chr13_119543899_119544232_-"; exonnum "1"; txlen "2830";
chr13	sragcm37_ss	exon	119543899	119544232	0.160832618735875	-	.	gene_id "ENSMUSG00000025453.19"; transcript_id "ENSMUSG00000025453.19_tx_45"; exon_id "chr13_119543899_119544232_-"; exonnum "1"; txlen "3136";
chr13	sragcm37_ss	exon	119543899	119544232	0.113528907342971	-	.	gene_id "ENSMUSG00000025453.19"; transcript_id "ENSMUSG00000025453.19_tx_46"; exon_id "chr13_119543899_119544232_-"; exonnum "1"; txlen "3148";
chr13	sragcm37_ss	exon	119543899	119544232	4.82687472159418	-	.	gene_id "ENSMUSG00000025453.19"; transcript_id "ENSMUSG00000025453.19_tx_5"; exon_id "chr13_119543899_119544232_-"; exonnum "1"; txlen "2744";
chr13	sragcm37_ss	exon	119545163	119545225	0.313558760082949	-	.	gene_id "ENSMUSG00000025453.19"; transcript_id "ENSMUSG00000025453.19_tx_27"; exon_id "chr13_119545163_119545225_-"; exonnum "1"; txlen "2473";
chr13	sragcm37_ss	exon	119545263	119545431	0.551638751562508	-	.	gene_id "ENSMUSG00000025453.19"; transcript_id "ENSMUSG00000025453.19_tx_15"; exon_id "chr13_119545263_119545431_-"; exonnum "1"; txlen "2579";
chr13	sragcm37_ss	exon	119545263	119545431	0.269087619011666	-	.	gene_id "ENSMUSG00000025453.19"; transcript_id "ENSMUSG00000025453.19_tx_30"; exon_id "chr13_119545263_119545431_-"; exonnum "1"; txlen "2237";
chr13	ENSEMBL	exon	119545439	119545488	0	-	.	gene_id "ENSMUSG00000116207.2"; transcript_id "ENSMUST00000223268.2"; gene_type "protein_coding"; gene_name "Nnt"; transcript_type "protein_coding"; transcript_name "Nnt-206"; exon_number 1; exon_id "ENSMUSE00001420577.2"; level 3; protein_id "ENSMUSP00000152868.2"; transcript_support_level "1"; mgi_id "MGI:109279"; tag "basic"; tag "Ensembl_canonical"; tag "GENCODE_Primary"; tag "appris_principal_1"; tag "CCDS"; ccdsid "CCDS84067.1";
chr13	ENSEMBL	UTR	119545439	119545488	0	-	.	gene_id "ENSMUSG00000116207.2"; transcript_id "ENSMUST00000223268.2"; gene_type "protein_coding"; gene_name "Nnt"; transcript_type "protein_coding"; transcript_name "Nnt-206"; exon_number 1; exon_id "ENSMUSE00001420577.2"; level 3; protein_id "ENSMUSP00000152868.2"; transcript_support_level "1"; mgi_id "MGI:109279"; tag "basic"; tag "Ensembl_canonical"; tag "GENCODE_Primary"; tag "appris_principal_1"; tag "CCDS"; ccdsid "CCDS84067.1";
chr13	HAVANA	exon	119545439	119545533	0	-	.	gene_id "ENSMUSG00000025453.19"; transcript_id "ENSMUST00000069902.13"; gene_type "protein_coding"; gene_name "Nnt"; transcript_type "protein_coding"; transcript_name "Nnt-201"; exon_number 1; exon_id "ENSMUSE00000609729.2"; level 1; protein_id "ENSMUSP00000070564.7"; transcript_support_level "1"; mgi_id "MGI:109279"; tag "basic"; tag "exp_conf"; havana_gene "OTTMUSG00000021068.1"; havana_transcript "OTTMUST00000049834.1";
chr13	HAVANA	UTR	119545439	119545533	0	-	.	gene_id "ENSMUSG00000025453.19"; transcript_id "ENSMUST00000069902.13"; gene_type "protein_coding"; gene_name "Nnt"; transcript_type "protein_coding"; transcript_name "Nnt-201"; exon_number 1; exon_id "ENSMUSE00000609729.2"; level 1; protein_id "ENSMUSP00000070564.7"; transcript_support_level "1"; mgi_id "MGI:109279"; tag "basic"; tag "exp_conf"; havana_gene "OTTMUSG00000021068.1"; havana_transcript "OTTMUST00000049834.1";
chr13	HAVANA	exon	119545439	119545533	0	-	.	gene_id "ENSMUSG00000025453.19"; transcript_id "ENSMUST00000099149.10"; gene_type "protein_coding"; gene_name "Nnt"; transcript_type "protein_coding"; transcript_name "Nnt-202"; exon_number 1; exon_id "ENSMUSE00000609729.2"; level 2; protein_id "ENSMUSP00000096753.4"; transcript_support_level "1"; mgi_id "MGI:109279"; tag "basic"; tag "Ensembl_canonical"; tag "GENCODE_Primary"; tag "appris_principal_1"; tag "CCDS"; ccdsid "CCDS84067.1"; havana_gene "OTTMUSG00000021068.1"; havana_transcript "OTTMUST00000049835.1";
chr13	HAVANA	UTR	119545439	119545533	0	-	.	gene_id "ENSMUSG00000025453.19"; transcript_id "ENSMUST00000099149.10"; gene_type "protein_coding"; gene_name "Nnt"; transcript_type "protein_coding"; transcript_name "Nnt-202"; exon_number 1; exon_id "ENSMUSE00000609729.2"; level 2; protein_id "ENSMUSP00000096753.4"; transcript_support_level "1"; mgi_id "MGI:109279"; tag "basic"; tag "Ensembl_canonical"; tag "GENCODE_Primary"; tag "appris_principal_1"; tag "CCDS"; ccdsid "CCDS84067.1"; havana_gene "OTTMUSG00000021068.1"; havana_transcript "OTTMUST00000049835.1";
chr13	HAVANA	exon	119545439	119545533	0	-	.	gene_id "ENSMUSG00000025453.19"; transcript_id "ENSMUST00000109204.8"; gene_type "protein_coding"; gene_name "Nnt"; transcript_type "protein_coding"; transcript_name "Nnt-203"; exon_number 1; exon_id "ENSMUSE00000609729.2"; level 2; protein_id "ENSMUSP00000104827.2"; transcript_support_level "5"; mgi_id "MGI:109279"; tag "basic"; havana_gene "OTTMUSG00000021068.1"; havana_transcript "OTTMUST00000049838.1";
chr13	HAVANA	UTR	119545439	119545533	0	-	.	gene_id "ENSMUSG00000025453.19"; transcript_id "ENSMUST00000109204.8"; gene_type "protein_coding"; gene_name "Nnt"; transcript_type "protein_coding"; transcript_name "Nnt-203"; exon_number 1; exon_id "ENSMUSE00000609729.2"; level 2; protein_id "ENSMUSP00000104827.2"; transcript_support_level "5"; mgi_id "MGI:109279"; tag "basic"; havana_gene "OTTMUSG00000021068.1"; havana_transcript "OTTMUST00000049838.1";
chr13	HAVANA	exon	119545439	119545533	0	-	.	gene_id "ENSMUSG00000025453.19"; transcript_id "ENSMUST00000133627.8"; gene_type "protein_coding"; gene_name "Nnt"; transcript_type "retained_intron"; transcript_name "Nnt-204"; exon_number 1; exon_id "ENSMUSE00000609729.2"; level 2; transcript_support_level "1"; mgi_id "MGI:109279"; havana_gene "OTTMUSG00000021068.1"; havana_transcript "OTTMUST00000049837.1";
chr13	HAVANA	exon	119545439	119545533	0	-	.	gene_id "ENSMUSG00000025453.19"; transcript_id "ENSMUST00000144599.2"; gene_type "protein_coding"; gene_name "Nnt"; transcript_type "retained_intron"; transcript_name "Nnt-205"; exon_number 1; exon_id "ENSMUSE00000609729.2"; level 2; transcript_support_level "1"; mgi_id "MGI:109279"; havana_gene "OTTMUSG00000021068.1"; havana_transcript "OTTMUST00000049836.1";
chr13	sragcm37_ss	exon	119545876	119546058	64.954019118249	-	.	gene_id "ENSMUSG00000025453.19"; transcript_id "ENSMUSG00000025453.19_tx_1"; exon_id "chr13_119545876_119546058_-"; exonnum "1"; txlen "2593";
chr13	sragcm37_ss	exon	119545876	119546058	0.748139371111816	-	.	gene_id "ENSMUSG00000025453.19"; transcript_id "ENSMUSG00000025453.19_tx_12"; exon_id "chr13_119545876_119546058_-"; exonnum "1"; txlen "1091";
chr13	sragcm37_ss	exon	119545876	119546058	0.613708655726423	-	.	gene_id "ENSMUSG00000025453.19"; transcript_id "ENSMUSG00000025453.19_tx_13"; exon_id "chr13_119545876_119546058_-"; exonnum "1"; txlen "1177";
chr13	sragcm37_ss	exon	119545876	119546058	0.613708655726423	-	.	gene_id "ENSMUSG00000025453.19"; transcript_id "ENSMUSG00000025453.19_tx_14"; exon_id "chr13_119545876_119546058_-"; exonnum "1"; txlen "974";
chr13	sragcm37_ss	exon	119545876	119546058	14.8240778563798	-	.	gene_id "ENSMUSG00000025453.19"; transcript_id "ENSMUSG00000025453.19_tx_2"; exon_id "chr13_119545876_119546058_-"; exonnum "1"; txlen "2251";
chr13	sragcm37_ss	exon	119545876	119546058	5.38241452246538	-	.	gene_id "ENSMUSG00000025453.19"; transcript_id "ENSMUSG00000025453.19_tx_4"; exon_id "chr13_119545876_119546058_-"; exonnum "1"; txlen "2447";
chr13	sragcm37_ss	exon	119545876	119546058	2.80837388377421	-	.	gene_id "ENSMUSG00000025453.19"; transcript_id "ENSMUSG00000025453.19_tx_8"; exon_id "chr13_119545876_119546058_-"; exonnum "1"; txlen "996";
chr13	sragcm37_mid	exon	119548624	119548652	0.360243709592166	-	.	gene_id "ENSMUSG00000025453.19"; transcript_id "ENSMUSG00000025453.19_tx_25"; exon_id "chr13_119548624_119548652_-"; exonnum "2"; txlen "2045";
chr13	sragcm37_mid	exon	119548624	119548652	0.326191285759555	-	.	gene_id "ENSMUSG00000025453.19"; transcript_id "ENSMUSG00000025453.19_tx_26"; exon_id "chr13_119548624_119548652_-"; exonnum "2"; txlen "1899";
chr13	sragcm37_mid	exon	119548624	119548652	3.34214965267167	-	.	gene_id "ENSMUSG00000025453.19"; transcript_id "ENSMUSG00000025453.19_tx_7"; exon_id "chr13_119548624_119548652_-"; exonnum "2"; txlen "2549";
chr13	sragcm37_mid	exon	119548624	119548652	2.326696095335	-	.	gene_id "ENSMUSG00000025453.19"; transcript_id "ENSMUSG00000025453.19_tx_9"; exon_id "chr13_119548624_119548652_-"; exonnum "2"; txlen "2403";
chr13	sragcm37_ss	exon	119565123	119565232	1.63666051717741	-	.	gene_id "ENSMUSG00000025453.19"; transcript_id "ENSMUSG00000025453.19_tx_10"; exon_id "chr13_119565123_119565232_-"; exonnum "1"; txlen "2178";
chr13	sragcm37_ss	exon	119565123	119565232	0.486477873412741	-	.	gene_id "ENSMUSG00000025453.19"; transcript_id "ENSMUSG00000025453.19_tx_17"; exon_id "chr13_119565123_119565232_-"; exonnum "1"; txlen "2016";
chr13	sragcm37_ss	exon	119565123	119565232	0.442335842518616	-	.	gene_id "ENSMUSG00000025453.19"; transcript_id "ENSMUSG00000025453.19_tx_18"; exon_id "chr13_119565123_119565232_-"; exonnum "1"; txlen "1870";
chr13	sragcm37_ss	exon	119565123	119565232	0.360243709592166	-	.	gene_id "ENSMUSG00000025453.19"; transcript_id "ENSMUSG00000025453.19_tx_25"; exon_id "chr13_119565123_119565232_-"; exonnum "1"; txlen "2045";
chr13	sragcm37_ss	exon	119565123	119565232	0.326191285759555	-	.	gene_id "ENSMUSG00000025453.19"; transcript_id "ENSMUSG00000025453.19_tx_26"; exon_id "chr13_119565123_119565232_-"; exonnum "1"; txlen "1899";
chr13	sragcm37_ss	exon	119565123	119565232	8.14641593696235	-	.	gene_id "ENSMUSG00000025453.19"; transcript_id "ENSMUSG00000025453.19_tx_3"; exon_id "chr13_119565123_119565232_-"; exonnum "1"; txlen "2520";
chr13	sragcm37_ss	exon	119565123	119565232	4.06994812714976	-	.	gene_id "ENSMUSG00000025453.19"; transcript_id "ENSMUSG00000025453.19_tx_6"; exon_id "chr13_119565123_119565232_-"; exonnum "1"; txlen "2374";
chr13	sragcm37_ss	exon	119565123	119565232	3.34214965267167	-	.	gene_id "ENSMUSG00000025453.19"; transcript_id "ENSMUSG00000025453.19_tx_7"; exon_id "chr13_119565123_119565232_-"; exonnum "1"; txlen "2549";
chr13	sragcm37_ss	exon	119565123	119565232	2.326696095335	-	.	gene_id "ENSMUSG00000025453.19"; transcript_id "ENSMUSG00000025453.19_tx_9"; exon_id "chr13_119565123_119565232_-"; exonnum "1"; txlen "2403";
chr13	sragcm37_es	exon	119602455	119602781	0.0830365319748339	-	.	gene_id "ENSMUSG00000025450.5"; transcript_id "ENSMUSG00000025450.5_tx_3"; exon_id "chr13_119602455_119602781_-"; exonnum "4"; txlen "557";
chr13	HAVANA	exon	119610340	119612914	0	-	.	gene_id "ENSMUSG00000025450.5"; transcript_id "ENSMUST00000048965.5"; gene_type "lncRNA"; gene_name "Gm9752"; transcript_type "lncRNA"; transcript_name "Gm9752-201"; exon_number 2; exon_id "ENSMUSE00000356104.5"; level 2; transcript_support_level "1"; mgi_id "MGI:3641896"; tag "basic"; tag "Ensembl_canonical"; tag "GENCODE_Primary"; havana_gene "OTTMUSG00000037053.1"; havana_transcript "OTTMUST00000095291.1";
chr13	HAVANA	gene	119610340	119613297	0	-	.	gene_id "ENSMUSG00000025450.5"; gene_type "lncRNA"; gene_name "Gm9752"; level 2; mgi_id "MGI:3641896"; havana_gene "OTTMUSG00000037053.1";
chr13	HAVANA	transcript	119610340	119613297	0	-	.	gene_id "ENSMUSG00000025450.5"; transcript_id "ENSMUST00000048965.5"; gene_type "lncRNA"; gene_name "Gm9752"; transcript_type "lncRNA"; transcript_name "Gm9752-201"; level 2; transcript_support_level "1"; mgi_id "MGI:3641896"; tag "basic"; tag "Ensembl_canonical"; tag "GENCODE_Primary"; havana_gene "OTTMUSG00000037053.1"; havana_transcript "OTTMUST00000095291.1";
chr13	sragcm37_mid	exon	119612667	119612750	0.0830365319748339	-	.	gene_id "ENSMUSG00000025450.5"; transcript_id "ENSMUSG00000025450.5_tx_3"; exon_id "chr13_119612667_119612750_-"; exonnum "3"; txlen "557";
chr13	sragcm37_mid	exon	119612853	119612914	0.0830365319748339	-	.	gene_id "ENSMUSG00000025450.5"; transcript_id "ENSMUSG00000025450.5_tx_3"; exon_id "chr13_119612853_119612914_-"; exonnum "2"; txlen "557";
chr13	HAVANA	exon	119613214	119613297	0	-	.	gene_id "ENSMUSG00000025450.5"; transcript_id "ENSMUST00000048965.5"; gene_type "lncRNA"; gene_name "Gm9752"; transcript_type "lncRNA"; transcript_name "Gm9752-201"; exon_number 1; exon_id "ENSMUSE00000453924.4"; level 2; transcript_support_level "1"; mgi_id "MGI:3641896"; tag "basic"; tag "Ensembl_canonical"; tag "GENCODE_Primary"; havana_gene "OTTMUSG00000037053.1"; havana_transcript "OTTMUST00000095291.1";
chr13	ENSEMBL_gcm37	exon	119613214	119613297	0.0830365319748339	-	.	gene_id "ENSMUSG00000025450.5"; transcript_id "ENSMUSG00000025450.5_tx_3"; exon_id "chr13_119613214_119613297_-"; exonnum "1"; txlen "557";
chr13	HAVANA	exon	119620705	119620999	0	-	.	gene_id "ENSMUSG00000132794.1"; transcript_id "ENSMUST00000314085.1"; gene_type "lncRNA"; gene_name "ENSMUSG00000132794"; transcript_type "lncRNA"; transcript_name "ENSMUST00000314085"; exon_number 4; exon_id "ENSMUSE00001620324.1"; level 2; tag "basic"; tag "Ensembl_canonical"; tag "GENCODE_Primary"; tag "TAGENE";
chr13	HAVANA	gene	119620705	119625407	0	-	.	gene_id "ENSMUSG00000132794.1"; gene_type "lncRNA"; gene_name "ENSMUSG00000132794"; level 2;
chr13	HAVANA	transcript	119620705	119625407	0	-	.	gene_id "ENSMUSG00000132794.1"; transcript_id "ENSMUST00000314085.1"; gene_type "lncRNA"; gene_name "ENSMUSG00000132794"; transcript_type "lncRNA"; transcript_name "ENSMUST00000314085"; level 2; tag "basic"; tag "Ensembl_canonical"; tag "GENCODE_Primary"; tag "TAGENE";
chr13	HAVANA	exon	119622245	119622442	0	-	.	gene_id "ENSMUSG00000132794.1"; transcript_id "ENSMUST00000314085.1"; gene_type "lncRNA"; gene_name "ENSMUSG00000132794"; transcript_type "lncRNA"; transcript_name "ENSMUST00000314085"; exon_number 3; exon_id "ENSMUSE00001620325.1"; level 2; tag "basic"; tag "Ensembl_canonical"; tag "GENCODE_Primary"; tag "TAGENE";
chr13	HAVANA	exon	119623224	119623342	0	-	.	gene_id "ENSMUSG00000132794.1"; transcript_id "ENSMUST00000314085.1"; gene_type "lncRNA"; gene_name "ENSMUSG00000132794"; transcript_type "lncRNA"; transcript_name "ENSMUST00000314085"; exon_number 2; exon_id "ENSMUSE00001620323.1"; level 2; tag "basic"; tag "Ensembl_canonical"; tag "GENCODE_Primary"; tag "TAGENE";
chr13	HAVANA	gene	119623787	119624953	0	-	.	gene_id "ENSMUSG00000074635.5"; gene_type "lncRNA"; gene_name "3110070M22Rik"; level 2; mgi_id "MGI:1914554"; havana_gene "OTTMUSG00000074754.1";
chr13	HAVANA	transcript	119623787	119624953	0	-	.	gene_id "ENSMUSG00000074635.5"; transcript_id "ENSMUST00000238285.3"; gene_type "lncRNA"; gene_name "3110070M22Rik"; transcript_type "lncRNA"; transcript_name "3110070M22Rik-202"; level 2; mgi_id "MGI:1914554"; tag "basic"; tag "Ensembl_canonical"; tag "GENCODE_Primary"; tag "TAGENE"; havana_gene "OTTMUSG00000074754.1"; havana_transcript "OTTMUST00000181390.1";
chr13	HAVANA	exon	119623787	119624953	0	-	.	gene_id "ENSMUSG00000074635.5"; transcript_id "ENSMUST00000238285.3"; gene_type "lncRNA"; gene_name "3110070M22Rik"; transcript_type "lncRNA"; transcript_name "3110070M22Rik-202"; exon_number 1; exon_id "ENSMUSE00001620696.1"; level 2; mgi_id "MGI:1914554"; tag "basic"; tag "Ensembl_canonical"; tag "GENCODE_Primary"; tag "TAGENE"; havana_gene "OTTMUSG00000074754.1"; havana_transcript "OTTMUST00000181390.1";
chr13	ENSEMBL	transcript	119623797	119624919	0	-	.	gene_id "ENSMUSG00000074635.5"; transcript_id "ENSMUST00000099148.3"; gene_type "lncRNA"; gene_name "3110070M22Rik"; transcript_type "lncRNA"; transcript_name "3110070M22Rik-201"; level 3; transcript_support_level "NA"; mgi_id "MGI:1914554"; havana_gene "OTTMUSG00000074754.1";
chr13	ENSEMBL	exon	119623797	119624919	0	-	.	gene_id "ENSMUSG00000074635.5"; transcript_id "ENSMUST00000099148.3"; gene_type "lncRNA"; gene_name "3110070M22Rik"; transcript_type "lncRNA"; transcript_name "3110070M22Rik-201"; exon_number 1; exon_id "ENSMUSE00000639528.3"; level 3; transcript_support_level "NA"; mgi_id "MGI:1914554"; havana_gene "OTTMUSG00000074754.1";
chr13	HAVANA	exon	119625370	119625407	0	-	.	gene_id "ENSMUSG00000132794.1"; transcript_id "ENSMUST00000314085.1"; gene_type "lncRNA"; gene_name "ENSMUSG00000132794"; transcript_type "lncRNA"; transcript_name "ENSMUST00000314085"; exon_number 1; exon_id "ENSMUSE00001620326.1"; level 2; tag "basic"; tag "Ensembl_canonical"; tag "GENCODE_Primary"; tag "TAGENE";
chr13	HAVANA	exon	120066230	120066552	0	-	.	gene_id "ENSMUSG00000132753.1"; transcript_id "ENSMUST00000313848.1"; gene_type "lncRNA"; gene_name "ENSMUSG00000132753"; transcript_type "lncRNA"; transcript_name "ENSMUST00000313848"; exon_number 2; exon_id "ENSMUSE00001619866.1"; level 2; tag "basic"; tag "Ensembl_canonical"; tag "GENCODE_Primary"; tag "TAGENE";
chr13	HAVANA	gene	120066230	120075451	0	-	.	gene_id "ENSMUSG00000132753.1"; gene_type "lncRNA"; gene_name "ENSMUSG00000132753"; level 2;
chr13	HAVANA	transcript	120066230	120075451	0	-	.	gene_id "ENSMUSG00000132753.1"; transcript_id "ENSMUST00000313848.1"; gene_type "lncRNA"; gene_name "ENSMUSG00000132753"; transcript_type "lncRNA"; transcript_name "ENSMUST00000313848"; level 2; tag "basic"; tag "Ensembl_canonical"; tag "GENCODE_Primary"; tag "TAGENE";
chr13	HAVANA	exon	120071301	120071383	0	-	.	gene_id "ENSMUSG00000114945.2"; transcript_id "ENSMUST00000225099.2"; gene_type "lncRNA"; gene_name "Gm48265"; transcript_type "lncRNA"; transcript_name "Gm48265-201"; exon_number 3; exon_id "ENSMUSE00001424541.2"; level 2; mgi_id "MGI:6097686"; tag "basic"; tag "Ensembl_canonical"; tag "GENCODE_Primary"; havana_gene "OTTMUSG00000068111.1"; havana_transcript "OTTMUST00000164656.1";
chr13	HAVANA	gene	120071301	120075008	0	-	.	gene_id "ENSMUSG00000114945.2"; gene_type "lncRNA"; gene_name "Gm48265"; level 2; mgi_id "MGI:6097686"; havana_gene "OTTMUSG00000068111.1";
chr13	HAVANA	transcript	120071301	120075008	0	-	.	gene_id "ENSMUSG00000114945.2"; transcript_id "ENSMUST00000225099.2"; gene_type "lncRNA"; gene_name "Gm48265"; transcript_type "lncRNA"; transcript_name "Gm48265-201"; level 2; mgi_id "MGI:6097686"; tag "basic"; tag "Ensembl_canonical"; tag "GENCODE_Primary"; havana_gene "OTTMUSG00000068111.1"; havana_transcript "OTTMUST00000164656.1";
chr13	sragcm37_es	exon	120072021	120072082	0.00569329335058381	-	.	gene_id "ENSMUSG00000114945.2"; transcript_id "ENSMUSG00000114945.2_tx_3"; exon_id "chr13_120072021_120072082_-"; exonnum "4"; txlen "504";
chr13	HAVANA	exon	120072190	120072287	0	-	.	gene_id "ENSMUSG00000114945.2"; transcript_id "ENSMUST00000225099.2"; gene_type "lncRNA"; gene_name "Gm48265"; transcript_type "lncRNA"; transcript_name "Gm48265-201"; exon_number 2; exon_id "ENSMUSE00001426683.2"; level 2; mgi_id "MGI:6097686"; tag "basic"; tag "Ensembl_canonical"; tag "GENCODE_Primary"; havana_gene "OTTMUSG00000068111.1"; havana_transcript "OTTMUST00000164656.1";
chr13	ENSEMBL_gcm37	exon	120072190	120072287	0.00569329335058381	-	.	gene_id "ENSMUSG00000114945.2"; transcript_id "ENSMUSG00000114945.2_tx_3"; exon_id "chr13_120072190_120072287_-"; exonnum "3"; txlen "504";
chr13	sragcm37_mid	exon	120072495	120072585	0.00569329335058381	-	.	gene_id "ENSMUSG00000114945.2"; transcript_id "ENSMUSG00000114945.2_tx_3"; exon_id "chr13_120072495_120072585_-"; exonnum "2"; txlen "504";
chr13	sragcm37_mid	exon	120074680	120074932	0.00569329335058381	-	.	gene_id "ENSMUSG00000114945.2"; transcript_id "ENSMUSG00000114945.2_tx_3"; exon_id "chr13_120074680_120074932_-"; exonnum "1"; txlen "504";
chr13	HAVANA	exon	120074680	120075008	0	-	.	gene_id "ENSMUSG00000114945.2"; transcript_id "ENSMUST00000225099.2"; gene_type "lncRNA"; gene_name "Gm48265"; transcript_type "lncRNA"; transcript_name "Gm48265-201"; exon_number 1; exon_id "ENSMUSE00001424140.2"; level 2; mgi_id "MGI:6097686"; tag "basic"; tag "Ensembl_canonical"; tag "GENCODE_Primary"; havana_gene "OTTMUSG00000068111.1"; havana_transcript "OTTMUST00000164656.1";
chr13	HAVANA	exon	120075313	120075451	0	-	.	gene_id "ENSMUSG00000132753.1"; transcript_id "ENSMUST00000313848.1"; gene_type "lncRNA"; gene_name "ENSMUSG00000132753"; transcript_type "lncRNA"; transcript_name "ENSMUST00000313848"; exon_number 1; exon_id "ENSMUSE00001619865.1"; level 2; tag "basic"; tag "Ensembl_canonical"; tag "GENCODE_Primary"; tag "TAGENE";
chr13	sragcm37_mid	exon	120093339	120093618	0.0352667501209197	-	.	gene_id "ENSMUSG00000129077.1"; transcript_id "ENSMUSG00000129077.1_tx_17"; exon_id "chr13_120093339_120093618_-"; exonnum "4"; txlen "638";
chr13	sragcm37_es	exon	120103655	120104212	0.0620273945305569	-	.	gene_id "ENSMUSG00000129077.1"; transcript_id "ENSMUSG00000129077.1_tx_11"; exon_id "chr13_120103655_120104212_-"; exonnum "4"; txlen "916";
chr13	sragcm37_es	exon	120103655	120104212	0.0474966322663478	-	.	gene_id "ENSMUSG00000129077.1"; transcript_id "ENSMUSG00000129077.1_tx_12"; exon_id "chr13_120103655_120104212_-"; exonnum "3"; txlen "703";
chr13	sragcm37_es	exon	120103655	120104212	0.0466261224104907	-	.	gene_id "ENSMUSG00000129077.1"; transcript_id "ENSMUSG00000129077.1_tx_13"; exon_id "chr13_120103655_120104212_-"; exonnum "3"; txlen "755";
chr13	sragcm37_es	exon	120103655	120104212	0.231959228678552	-	.	gene_id "ENSMUSG00000129077.1"; transcript_id "ENSMUSG00000129077.1_tx_2"; exon_id "chr13_120103655_120104212_-"; exonnum "3"; txlen "773";
chr13	HAVANA	exon	120105435	120105610	0	-	.	gene_id "ENSMUSG00000129077.1"; transcript_id "ENSMUST00000291595.1"; gene_type "lncRNA"; gene_name "ENSMUSG00000129077"; transcript_type "lncRNA"; transcript_name "ENSMUST00000291595"; exon_number 4; exon_id "ENSMUSE00001577261.1"; level 2; tag "basic"; tag "Ensembl_canonical"; tag "GENCODE_Primary"; tag "TAGENE";
chr13	ENSEMBL_gcm37	exon	120105435	120105610	0.0455976451172354	-	.	gene_id "ENSMUSG00000129077.1"; transcript_id "ENSMUSG00000129077.1_tx_14"; exon_id "chr13_120105435_120105610_-"; exonnum "4"; txlen "534";
chr13	HAVANA	transcript	120105435	120151713	0	-	.	gene_id "ENSMUSG00000129077.1"; transcript_id "ENSMUST00000291595.1"; gene_type "lncRNA"; gene_name "ENSMUSG00000129077"; transcript_type "lncRNA"; transcript_name "ENSMUST00000291595"; level 2; tag "basic"; tag "Ensembl_canonical"; tag "GENCODE_Primary"; tag "TAGENE";
chr13	HAVANA	gene	120105435	120151784	0	-	.	gene_id "ENSMUSG00000129077.1"; gene_type "lncRNA"; gene_name "ENSMUSG00000129077"; level 2;
chr13	HAVANA	exon	120106242	120106549	0	-	.	gene_id "ENSMUSG00000129077.1"; transcript_id "ENSMUST00000291596.1"; gene_type "lncRNA"; gene_name "ENSMUSG00000129077"; transcript_type "lncRNA"; transcript_name "ENSMUST00000291596"; exon_number 3; exon_id "ENSMUSE00001577260.1"; level 2; tag "basic"; tag "TAGENE";
chr13	HAVANA	transcript	120106242	120151751	0	-	.	gene_id "ENSMUSG00000129077.1"; transcript_id "ENSMUST00000291596.1"; gene_type "lncRNA"; gene_name "ENSMUSG00000129077"; transcript_type "lncRNA"; transcript_name "ENSMUST00000291596"; level 2; tag "basic"; tag "TAGENE";
chr13	HAVANA	exon	120106460	120106549	0	-	.	gene_id "ENSMUSG00000129077.1"; transcript_id "ENSMUST00000291595.1"; gene_type "lncRNA"; gene_name "ENSMUSG00000129077"; transcript_type "lncRNA"; transcript_name "ENSMUST00000291595"; exon_number 3; exon_id "ENSMUSE00001577266.1"; level 2; tag "basic"; tag "Ensembl_canonical"; tag "GENCODE_Primary"; tag "TAGENE";
chr13	ENSEMBL_gcm37	exon	120106460	120106549	0.0620273945305569	-	.	gene_id "ENSMUSG00000129077.1"; transcript_id "ENSMUSG00000129077.1_tx_11"; exon_id "chr13_120106460_120106549_-"; exonnum "3"; txlen "916";
chr13	ENSEMBL_gcm37	exon	120106460	120106549	0.0474966322663478	-	.	gene_id "ENSMUSG00000129077.1"; transcript_id "ENSMUSG00000129077.1_tx_12"; exon_id "chr13_120106460_120106549_-"; exonnum "2"; txlen "703";
chr13	ENSEMBL_gcm37	exon	120106460	120106549	0.0466261224104907	-	.	gene_id "ENSMUSG00000129077.1"; transcript_id "ENSMUSG00000129077.1_tx_13"; exon_id "chr13_120106460_120106549_-"; exonnum "2"; txlen "755";
chr13	ENSEMBL_gcm37	exon	120106460	120106549	0.0455976451172354	-	.	gene_id "ENSMUSG00000129077.1"; transcript_id "ENSMUSG00000129077.1_tx_14"; exon_id "chr13_120106460_120106549_-"; exonnum "3"; txlen "534";
chr13	ENSEMBL_gcm37	exon	120106460	120106549	0.0352667501209197	-	.	gene_id "ENSMUSG00000129077.1"; transcript_id "ENSMUSG00000129077.1_tx_17"; exon_id "chr13_120106460_120106549_-"; exonnum "3"; txlen "638";
chr13	ENSEMBL_gcm37	exon	120106460	120106549	0.231959228678552	-	.	gene_id "ENSMUSG00000129077.1"; transcript_id "ENSMUSG00000129077.1_tx_2"; exon_id "chr13_120106460_120106549_-"; exonnum "2"; txlen "773";
chr13	HAVANA	exon	120107324	120107466	0	-	.	gene_id "ENSMUSG00000129077.1"; transcript_id "ENSMUST00000291595.1"; gene_type "lncRNA"; gene_name "ENSMUSG00000129077"; transcript_type "lncRNA"; transcript_name "ENSMUST00000291595"; exon_number 2; exon_id "ENSMUSE00001577263.1"; level 2; tag "basic"; tag "Ensembl_canonical"; tag "GENCODE_Primary"; tag "TAGENE";
chr13	HAVANA	exon	120107324	120107466	0	-	.	gene_id "ENSMUSG00000129077.1"; transcript_id "ENSMUST00000291596.1"; gene_type "lncRNA"; gene_name "ENSMUSG00000129077"; transcript_type "lncRNA"; transcript_name "ENSMUST00000291596"; exon_number 2; exon_id "ENSMUSE00001577263.1"; level 2; tag "basic"; tag "TAGENE";
chr13	ENSEMBL_gcm37	exon	120107324	120107466	0.0620273945305569	-	.	gene_id "ENSMUSG00000129077.1"; transcript_id "ENSMUSG00000129077.1_tx_11"; exon_id "chr13_120107324_120107466_-"; exonnum "2"; txlen "916";
chr13	ENSEMBL_gcm37	exon	120107324	120107466	0.0455976451172354	-	.	gene_id "ENSMUSG00000129077.1"; transcript_id "ENSMUSG00000129077.1_tx_14"; exon_id "chr13_120107324_120107466_-"; exonnum "2"; txlen "534";
chr13	ENSEMBL_gcm37	exon	120107324	120107466	0.0352667501209197	-	.	gene_id "ENSMUSG00000129077.1"; transcript_id "ENSMUSG00000129077.1_tx_17"; exon_id "chr13_120107324_120107466_-"; exonnum "2"; txlen "638";
chr13	HAVANA	exon	120115194	120115575	0	-	.	gene_id "ENSMUSG00000129077.1"; transcript_id "ENSMUST00000291597.1"; gene_type "lncRNA"; gene_name "ENSMUSG00000129077"; transcript_type "lncRNA"; transcript_name "ENSMUST00000291597"; exon_number 2; exon_id "ENSMUSE00001577264.1"; level 2; tag "basic"; tag "TAGENE";
chr13	ENSEMBL_gcm37	exon	120115194	120115575	0.0983743614075625	-	.	gene_id "ENSMUSG00000129077.1"; transcript_id "ENSMUSG00000129077.1_tx_8"; exon_id "chr13_120115194_120115575_-"; exonnum "2"; txlen "507";
chr13	HAVANA	transcript	120115194	120151784	0	-	.	gene_id "ENSMUSG00000129077.1"; transcript_id "ENSMUST00000291597.1"; gene_type "lncRNA"; gene_name "ENSMUSG00000129077"; transcript_type "lncRNA"; transcript_name "ENSMUST00000291597"; level 2; tag "basic"; tag "TAGENE";
chr13	HAVANA	gene	120116998	120117394	0	-	.	gene_id "ENSMUSG00000114301.2"; gene_type "processed_pseudogene"; gene_name "Gm48300"; level 2; mgi_id "MGI:6097743"; havana_gene "OTTMUSG00000068113.1";
chr13	HAVANA	transcript	120116998	120117394	0	-	.	gene_id "ENSMUSG00000114301.2"; transcript_id "ENSMUST00000224768.2"; gene_type "processed_pseudogene"; gene_name "Gm48300"; transcript_type "processed_pseudogene"; transcript_name "Gm48300-201"; level 2; mgi_id "MGI:6097743"; ont "PGO:0000004"; tag "basic"; tag "Ensembl_canonical"; tag "GENCODE_Primary"; havana_gene "OTTMUSG00000068113.1"; havana_transcript "OTTMUST00000164659.1";
chr13	HAVANA	exon	120116998	120117394	0	-	.	gene_id "ENSMUSG00000114301.2"; transcript_id "ENSMUST00000224768.2"; gene_type "processed_pseudogene"; gene_name "Gm48300"; transcript_type "processed_pseudogene"; transcript_name "Gm48300-201"; exon_number 1; exon_id "ENSMUSE00001427683.2"; level 2; mgi_id "MGI:6097743"; ont "PGO:0000004"; tag "basic"; tag "Ensembl_canonical"; tag "GENCODE_Primary"; havana_gene "OTTMUSG00000068113.1"; havana_transcript "OTTMUST00000164659.1";
chr13	sragcm37_es	exon	120120057	120120773	0.0415743234892441	-	.	gene_id "ENSMUSG00000129077.1"; transcript_id "ENSMUSG00000129077.1_tx_15"; exon_id "chr13_120120057_120120773_-"; exonnum "2"; txlen "842";
chr13	sragcm37_es	exon	120135124	120135737	0.0150437766800159	-	.	gene_id "ENSMUSG00000129077.1"; transcript_id "ENSMUSG00000129077.1_tx_19"; exon_id "chr13_120135124_120135737_-"; exonnum "2"; txlen "739";
chr13	sragcm37_ss	exon	120151388	120151512	0.0620273945305569	-	.	gene_id "ENSMUSG00000129077.1"; transcript_id "ENSMUSG00000129077.1_tx_11"; exon_id "chr13_120151388_120151512_-"; exonnum "1"; txlen "916";
chr13	sragcm37_ss	exon	120151388	120151512	0.0455976451172354	-	.	gene_id "ENSMUSG00000129077.1"; transcript_id "ENSMUSG00000129077.1_tx_14"; exon_id "chr13_120151388_120151512_-"; exonnum "1"; txlen "534";
chr13	sragcm37_ss	exon	120151388	120151512	0.0415743234892441	-	.	gene_id "ENSMUSG00000129077.1"; transcript_id "ENSMUSG00000129077.1_tx_15"; exon_id "chr13_120151388_120151512_-"; exonnum "1"; txlen "842";
chr13	sragcm37_ss	exon	120151388	120151512	0.0352667501209197	-	.	gene_id "ENSMUSG00000129077.1"; transcript_id "ENSMUSG00000129077.1_tx_17"; exon_id "chr13_120151388_120151512_-"; exonnum "1"; txlen "638";
chr13	sragcm37_ss	exon	120151388	120151512	0.0150437766800159	-	.	gene_id "ENSMUSG00000129077.1"; transcript_id "ENSMUSG00000129077.1_tx_19"; exon_id "chr13_120151388_120151512_-"; exonnum "1"; txlen "739";
chr13	sragcm37_ss	exon	120151388	120151512	0.231959228678552	-	.	gene_id "ENSMUSG00000129077.1"; transcript_id "ENSMUSG00000129077.1_tx_2"; exon_id "chr13_120151388_120151512_-"; exonnum "1"; txlen "773";
chr13	sragcm37_ss	exon	120151388	120151512	0.0983743614075625	-	.	gene_id "ENSMUSG00000129077.1"; transcript_id "ENSMUSG00000129077.1_tx_8"; exon_id "chr13_120151388_120151512_-"; exonnum "1"; txlen "507";
chr13	sragcm37_ss	exon	120151572	120151626	0.0474966322663478	-	.	gene_id "ENSMUSG00000129077.1"; transcript_id "ENSMUSG00000129077.1_tx_12"; exon_id "chr13_120151572_120151626_-"; exonnum "1"; txlen "703";
chr13	HAVANA	exon	120151645	120151713	0	-	.	gene_id "ENSMUSG00000129077.1"; transcript_id "ENSMUST00000291595.1"; gene_type "lncRNA"; gene_name "ENSMUSG00000129077"; transcript_type "lncRNA"; transcript_name "ENSMUST00000291595"; exon_number 1; exon_id "ENSMUSE00001577267.1"; level 2; tag "basic"; tag "Ensembl_canonical"; tag "GENCODE_Primary"; tag "TAGENE";
chr13	HAVANA	exon	120151645	120151751	0	-	.	gene_id "ENSMUSG00000129077.1"; transcript_id "ENSMUST00000291596.1"; gene_type "lncRNA"; gene_name "ENSMUSG00000129077"; transcript_type "lncRNA"; transcript_name "ENSMUST00000291596"; exon_number 1; exon_id "ENSMUSE00001577265.1"; level 2; tag "basic"; tag "TAGENE";
chr13	ENSEMBL_gcm37	exon	120151645	120151751	0.0466261224104907	-	.	gene_id "ENSMUSG00000129077.1"; transcript_id "ENSMUSG00000129077.1_tx_13"; exon_id "chr13_120151645_120151751_-"; exonnum "1"; txlen "755";
chr13	HAVANA	exon	120151645	120151784	0	-	.	gene_id "ENSMUSG00000129077.1"; transcript_id "ENSMUST00000291597.1"; gene_type "lncRNA"; gene_name "ENSMUSG00000129077"; transcript_type "lncRNA"; transcript_name "ENSMUST00000291597"; exon_number 1; exon_id "ENSMUSE00001577262.1"; level 2; tag "basic"; tag "TAGENE";
chr13	HAVANA	exon	120159896	120161677	0	-	.	gene_id "ENSMUSG00000114934.2"; transcript_id "ENSMUST00000223791.2"; gene_type "lncRNA"; gene_name "Gm48342"; transcript_type "lncRNA"; transcript_name "Gm48342-201"; exon_number 2; exon_id "ENSMUSE00001422120.2"; level 2; mgi_id "MGI:6097804"; tag "basic"; tag "Ensembl_canonical"; tag "GENCODE_Primary"; havana_gene "OTTMUSG00000068115.1"; havana_transcript "OTTMUST00000164664.1";
chr13	HAVANA	gene	120159896	120166085	0	-	.	gene_id "ENSMUSG00000114934.2"; gene_type "lncRNA"; gene_name "Gm48342"; level 2; mgi_id "MGI:6097804"; havana_gene "OTTMUSG00000068115.1";
chr13	HAVANA	transcript	120159896	120166085	0	-	.	gene_id "ENSMUSG00000114934.2"; transcript_id "ENSMUST00000223791.2"; gene_type "lncRNA"; gene_name "Gm48342"; transcript_type "lncRNA"; transcript_name "Gm48342-201"; level 2; mgi_id "MGI:6097804"; tag "basic"; tag "Ensembl_canonical"; tag "GENCODE_Primary"; havana_gene "OTTMUSG00000068115.1"; havana_transcript "OTTMUST00000164664.1";
chr13	HAVANA	exon	120165969	120166085	0	-	.	gene_id "ENSMUSG00000114934.2"; transcript_id "ENSMUST00000223791.2"; gene_type "lncRNA"; gene_name "Gm48342"; transcript_type "lncRNA"; transcript_name "Gm48342-201"; exon_number 1; exon_id "ENSMUSE00001426523.2"; level 2; mgi_id "MGI:6097804"; tag "basic"; tag "Ensembl_canonical"; tag "GENCODE_Primary"; havana_gene "OTTMUSG00000068115.1"; havana_transcript "OTTMUST00000164664.1";
chr13	HAVANA	UTR	120171630	120173584	0	-	.	gene_id "ENSMUSG00000095930.2"; transcript_id "ENSMUST00000178142.2"; gene_type "protein_coding"; gene_name "Nim1k"; transcript_type "protein_coding"; transcript_name "Nim1k-201"; exon_number 4; exon_id "ENSMUSE00000978336.2"; level 2; protein_id "ENSMUSP00000136377.2"; transcript_support_level "1"; mgi_id "MGI:2442399"; tag "basic"; tag "Ensembl_canonical"; tag "GENCODE_Primary"; tag "appris_principal_1"; tag "CCDS"; ccdsid "CCDS56902.1"; havana_gene "OTTMUSG00000068135.1"; havana_transcript "OTTMUST00000164707.1";
chr13	HAVANA	exon	120171630	120174331	0	-	.	gene_id "ENSMUSG00000095930.2"; transcript_id "ENSMUST00000178142.2"; gene_type "protein_coding"; gene_name "Nim1k"; transcript_type "protein_coding"; transcript_name "Nim1k-201"; exon_number 4; exon_id "ENSMUSE00000978336.2"; level 2; protein_id "ENSMUSP00000136377.2"; transcript_support_level "1"; mgi_id "MGI:2442399"; tag "basic"; tag "Ensembl_canonical"; tag "GENCODE_Primary"; tag "appris_principal_1"; tag "CCDS"; ccdsid "CCDS56902.1"; havana_gene "OTTMUSG00000068135.1"; havana_transcript "OTTMUST00000164707.1";
chr13	ENSEMBL_gcm37	exon	120171630	120174331	0.849941115341427	-	.	gene_id "ENSMUSG00000095930.2"; transcript_id "ENSMUSG00000095930.2_tx_2"; exon_id "chr13_120171630_120174331_-"; exonnum "4"; txlen "4114";
chr13	HAVANA	gene	120171630	120217418	0	-	.	gene_id "ENSMUSG00000095930.2"; gene_type "protein_coding"; gene_name "Nim1k"; level 2; mgi_id "MGI:2442399"; havana_gene "OTTMUSG00000068135.1";
chr13	HAVANA	transcript	120171630	120217418	0	-	.	gene_id "ENSMUSG00000095930.2"; transcript_id "ENSMUST00000178142.2"; gene_type "protein_coding"; gene_name "Nim1k"; transcript_type "protein_coding"; transcript_name "Nim1k-201"; level 2; protein_id "ENSMUSP00000136377.2"; transcript_support_level "1"; mgi_id "MGI:2442399"; tag "basic"; tag "Ensembl_canonical"; tag "GENCODE_Primary"; tag "appris_principal_1"; tag "CCDS"; ccdsid "CCDS56902.1"; havana_gene "OTTMUSG00000068135.1"; havana_transcript "OTTMUST00000164707.1";
chr13	HAVANA	stop_codon	120173582	120173584	0	-	0	gene_id "ENSMUSG00000095930.2"; transcript_id "ENSMUST00000178142.2"; gene_type "protein_coding"; gene_name "Nim1k"; transcript_type "protein_coding"; transcript_name "Nim1k-201"; exon_number 4; exon_id "ENSMUSE00000978336.2"; level 2; protein_id "ENSMUSP00000136377.2"; transcript_support_level "1"; mgi_id "MGI:2442399"; tag "basic"; tag "Ensembl_canonical"; tag "GENCODE_Primary"; tag "appris_principal_1"; tag "CCDS"; ccdsid "CCDS56902.1"; havana_gene "OTTMUSG00000068135.1"; havana_transcript "OTTMUST00000164707.1";
chr13	HAVANA	CDS	120173585	120174331	0	-	0	gene_id "ENSMUSG00000095930.2"; transcript_id "ENSMUST00000178142.2"; gene_type "protein_coding"; gene_name "Nim1k"; transcript_type "protein_coding"; transcript_name "Nim1k-201"; exon_number 4; exon_id "ENSMUSE00000978336.2"; level 2; protein_id "ENSMUSP00000136377.2"; transcript_support_level "1"; mgi_id "MGI:2442399"; tag "basic"; tag "Ensembl_canonical"; tag "GENCODE_Primary"; tag "appris_principal_1"; tag "CCDS"; ccdsid "CCDS56902.1"; havana_gene "OTTMUSG00000068135.1"; havana_transcript "OTTMUST00000164707.1";
chr13	HAVANA	exon	120175644	120175912	0	-	.	gene_id "ENSMUSG00000095930.2"; transcript_id "ENSMUST00000178142.2"; gene_type "protein_coding"; gene_name "Nim1k"; transcript_type "protein_coding"; transcript_name "Nim1k-201"; exon_number 3; exon_id "ENSMUSE00001055090.2"; level 2; protein_id "ENSMUSP00000136377.2"; transcript_support_level "1"; mgi_id "MGI:2442399"; tag "basic"; tag "Ensembl_canonical"; tag "GENCODE_Primary"; tag "appris_principal_1"; tag "CCDS"; ccdsid "CCDS56902.1"; havana_gene "OTTMUSG00000068135.1"; havana_transcript "OTTMUST00000164707.1";
chr13	HAVANA	CDS	120175644	120175912	0	-	2	gene_id "ENSMUSG00000095930.2"; transcript_id "ENSMUST00000178142.2"; gene_type "protein_coding"; gene_name "Nim1k"; transcript_type "protein_coding"; transcript_name "Nim1k-201"; exon_number 3; exon_id "ENSMUSE00001055090.2"; level 2; protein_id "ENSMUSP00000136377.2"; transcript_support_level "1"; mgi_id "MGI:2442399"; tag "basic"; tag "Ensembl_canonical"; tag "GENCODE_Primary"; tag "appris_principal_1"; tag "CCDS"; ccdsid "CCDS56902.1"; havana_gene "OTTMUSG00000068135.1"; havana_transcript "OTTMUST00000164707.1";
chr13	ENSEMBL_gcm37	exon	120175644	120175912	0.849941115341427	-	.	gene_id "ENSMUSG00000095930.2"; transcript_id "ENSMUSG00000095930.2_tx_2"; exon_id "chr13_120175644_120175912_-"; exonnum "3"; txlen "4114";
chr13	HAVANA	exon	120185019	120190059	0	-	.	gene_id "ENSMUSG00000095930.2"; transcript_id "ENSMUST00000178973.2"; gene_type "protein_coding"; gene_name "Nim1k"; transcript_type "retained_intron"; transcript_name "Nim1k-202"; exon_number 2; exon_id "ENSMUSE00001075495.2"; level 2; transcript_support_level "1"; mgi_id "MGI:2442399"; havana_gene "OTTMUSG00000068135.1"; havana_transcript "OTTMUST00000164708.1";
chr13	HAVANA	transcript	120185019	120199930	0	-	.	gene_id "ENSMUSG00000095930.2"; transcript_id "ENSMUST00000178973.2"; gene_type "protein_coding"; gene_name "Nim1k"; transcript_type "retained_intron"; transcript_name "Nim1k-202"; level 2; transcript_support_level "1"; mgi_id "MGI:2442399"; havana_gene "OTTMUSG00000068135.1"; havana_transcript "OTTMUST00000164708.1";
chr13	HAVANA	CDS	120189116	120189407	0	-	0	gene_id "ENSMUSG00000095930.2"; transcript_id "ENSMUST00000178142.2"; gene_type "protein_coding"; gene_name "Nim1k"; transcript_type "protein_coding"; transcript_name "Nim1k-201"; exon_number 2; exon_id "ENSMUSE00001085573.2"; level 2; protein_id "ENSMUSP00000136377.2"; transcript_support_level "1"; mgi_id "MGI:2442399"; tag "basic"; tag "Ensembl_canonical"; tag "GENCODE_Primary"; tag "appris_principal_1"; tag "CCDS"; ccdsid "CCDS56902.1"; havana_gene "OTTMUSG00000068135.1"; havana_transcript "OTTMUST00000164707.1";
chr13	HAVANA	exon	120189116	120190059	0	-	.	gene_id "ENSMUSG00000095930.2"; transcript_id "ENSMUST00000178142.2"; gene_type "protein_coding"; gene_name "Nim1k"; transcript_type "protein_coding"; transcript_name "Nim1k-201"; exon_number 2; exon_id "ENSMUSE00001085573.2"; level 2; protein_id "ENSMUSP00000136377.2"; transcript_support_level "1"; mgi_id "MGI:2442399"; tag "basic"; tag "Ensembl_canonical"; tag "GENCODE_Primary"; tag "appris_principal_1"; tag "CCDS"; ccdsid "CCDS56902.1"; havana_gene "OTTMUSG00000068135.1"; havana_transcript "OTTMUST00000164707.1";
chr13	ENSEMBL_gcm37	exon	120189116	120190059	0.849941115341427	-	.	gene_id "ENSMUSG00000095930.2"; transcript_id "ENSMUSG00000095930.2_tx_2"; exon_id "chr13_120189116_120190059_-"; exonnum "2"; txlen "4114";
chr13	HAVANA	start_codon	120189405	120189407	0	-	0	gene_id "ENSMUSG00000095930.2"; transcript_id "ENSMUST00000178142.2"; gene_type "protein_coding"; gene_name "Nim1k"; transcript_type "protein_coding"; transcript_name "Nim1k-201"; exon_number 2; exon_id "ENSMUSE00001085573.2"; level 2; protein_id "ENSMUSP00000136377.2"; transcript_support_level "1"; mgi_id "MGI:2442399"; tag "basic"; tag "Ensembl_canonical"; tag "GENCODE_Primary"; tag "appris_principal_1"; tag "CCDS"; ccdsid "CCDS56902.1"; havana_gene "OTTMUSG00000068135.1"; havana_transcript "OTTMUST00000164707.1";
chr13	HAVANA	UTR	120189408	120190059	0	-	.	gene_id "ENSMUSG00000095930.2"; transcript_id "ENSMUST00000178142.2"; gene_type "protein_coding"; gene_name "Nim1k"; transcript_type "protein_coding"; transcript_name "Nim1k-201"; exon_number 2; exon_id "ENSMUSE00001085573.2"; level 2; protein_id "ENSMUSP00000136377.2"; transcript_support_level "1"; mgi_id "MGI:2442399"; tag "basic"; tag "Ensembl_canonical"; tag "GENCODE_Primary"; tag "appris_principal_1"; tag "CCDS"; ccdsid "CCDS56902.1"; havana_gene "OTTMUSG00000068135.1"; havana_transcript "OTTMUST00000164707.1";
chr13	sragcm37_ss	exon	120199511	120199709	0.849941115341427	-	.	gene_id "ENSMUSG00000095930.2"; transcript_id "ENSMUSG00000095930.2_tx_2"; exon_id "chr13_120199511_120199709_-"; exonnum "1"; txlen "4114";
chr13	HAVANA	exon	120199665	120199930	0	-	.	gene_id "ENSMUSG00000095930.2"; transcript_id "ENSMUST00000178973.2"; gene_type "protein_coding"; gene_name "Nim1k"; transcript_type "retained_intron"; transcript_name "Nim1k-202"; exon_number 1; exon_id "ENSMUSE00000988500.2"; level 2; transcript_support_level "1"; mgi_id "MGI:2442399"; havana_gene "OTTMUSG00000068135.1"; havana_transcript "OTTMUST00000164708.1";
chr13	HAVANA	exon	120217231	120217418	0	-	.	gene_id "ENSMUSG00000095930.2"; transcript_id "ENSMUST00000178142.2"; gene_type "protein_coding"; gene_name "Nim1k"; transcript_type "protein_coding"; transcript_name "Nim1k-201"; exon_number 1; exon_id "ENSMUSE00001066288.2"; level 2; protein_id "ENSMUSP00000136377.2"; transcript_support_level "1"; mgi_id "MGI:2442399"; tag "basic"; tag "Ensembl_canonical"; tag "GENCODE_Primary"; tag "appris_principal_1"; tag "CCDS"; ccdsid "CCDS56902.1"; havana_gene "OTTMUSG00000068135.1"; havana_transcript "OTTMUST00000164707.1";
chr13	HAVANA	UTR	120217231	120217418	0	-	.	gene_id "ENSMUSG00000095930.2"; transcript_id "ENSMUST00000178142.2"; gene_type "protein_coding"; gene_name "Nim1k"; transcript_type "protein_coding"; transcript_name "Nim1k-201"; exon_number 1; exon_id "ENSMUSE00001066288.2"; level 2; protein_id "ENSMUSP00000136377.2"; transcript_support_level "1"; mgi_id "MGI:2442399"; tag "basic"; tag "Ensembl_canonical"; tag "GENCODE_Primary"; tag "appris_principal_1"; tag "CCDS"; ccdsid "CCDS56902.1"; havana_gene "OTTMUSG00000068135.1"; havana_transcript "OTTMUST00000164707.1";
chr13	ENSEMBL	UTR	120226723	120227890	0	-	.	gene_id "ENSMUSG00000094870.9"; transcript_id "ENSMUST00000177916.8"; gene_type "protein_coding"; gene_name "Zfp131"; transcript_type "protein_coding"; transcript_name "Zfp131-201"; exon_number 7; exon_id "ENSMUSE00001050299.2"; level 3; protein_id "ENSMUSP00000136867.2"; transcript_support_level "1"; mgi_id "MGI:1919715"; tag "basic"; tag "appris_principal_1"; tag "CCDS"; ccdsid "CCDS79245.1"; havana_gene "OTTMUSG00000068137.1";
chr13	HAVANA	UTR	120226723	120227890	0	-	.	gene_id "ENSMUSG00000094870.9"; transcript_id "ENSMUST00000178271.3"; gene_type "protein_coding"; gene_name "Zfp131"; transcript_type "protein_coding"; transcript_name "Zfp131-202"; exon_number 8; exon_id "ENSMUSE00001050299.2"; level 2; protein_id "ENSMUSP00000136019.2"; transcript_support_level "1"; mgi_id "MGI:1919715"; tag "basic"; tag "CCDS"; ccdsid "CCDS56903.1"; havana_gene "OTTMUSG00000068137.1"; havana_transcript "OTTMUST00000164710.1";
chr13	ENSEMBL	exon	120226723	120228562	0	-	.	gene_id "ENSMUSG00000094870.9"; transcript_id "ENSMUST00000177916.8"; gene_type "protein_coding"; gene_name "Zfp131"; transcript_type "protein_coding"; transcript_name "Zfp131-201"; exon_number 7; exon_id "ENSMUSE00001050299.2"; level 3; protein_id "ENSMUSP00000136867.2"; transcript_support_level "1"; mgi_id "MGI:1919715"; tag "basic"; tag "appris_principal_1"; tag "CCDS"; ccdsid "CCDS79245.1"; havana_gene "OTTMUSG00000068137.1";
chr13	HAVANA	exon	120226723	120228562	0	-	.	gene_id "ENSMUSG00000094870.9"; transcript_id "ENSMUST00000178271.3"; gene_type "protein_coding"; gene_name "Zfp131"; transcript_type "protein_coding"; transcript_name "Zfp131-202"; exon_number 8; exon_id "ENSMUSE00001050299.2"; level 2; protein_id "ENSMUSP00000136019.2"; transcript_support_level "1"; mgi_id "MGI:1919715"; tag "basic"; tag "CCDS"; ccdsid "CCDS56903.1"; havana_gene "OTTMUSG00000068137.1"; havana_transcript "OTTMUST00000164710.1";
chr13	ENSEMBL	transcript	120226723	120252341	0	-	.	gene_id "ENSMUSG00000094870.9"; transcript_id "ENSMUST00000177916.8"; gene_type "protein_coding"; gene_name "Zfp131"; transcript_type "protein_coding"; transcript_name "Zfp131-201"; level 3; protein_id "ENSMUSP00000136867.2"; transcript_support_level "1"; mgi_id "MGI:1919715"; tag "basic"; tag "appris_principal_1"; tag "CCDS"; ccdsid "CCDS79245.1"; havana_gene "OTTMUSG00000068137.1";
chr13	HAVANA	transcript	120226723	120252342	0	-	.	gene_id "ENSMUSG00000094870.9"; transcript_id "ENSMUST00000178271.3"; gene_type "protein_coding"; gene_name "Zfp131"; transcript_type "protein_coding"; transcript_name "Zfp131-202"; level 2; protein_id "ENSMUSP00000136019.2"; transcript_support_level "1"; mgi_id "MGI:1919715"; tag "basic"; tag "CCDS"; ccdsid "CCDS56903.1"; havana_gene "OTTMUSG00000068137.1"; havana_transcript "OTTMUST00000164710.1";
chr13	HAVANA	gene	120226723	120252425	0	-	.	gene_id "ENSMUSG00000094870.9"; gene_type "protein_coding"; gene_name "Zfp131"; level 2; mgi_id "MGI:1919715"; havana_gene "OTTMUSG00000068137.1";
chr13	HAVANA	UTR	120226724	120227890	0	-	.	gene_id "ENSMUSG00000094870.9"; transcript_id "ENSMUST00000223722.2"; gene_type "protein_coding"; gene_name "Zfp131"; transcript_type "protein_coding"; transcript_name "Zfp131-203"; exon_number 7; exon_id "ENSMUSE00001425217.2"; level 2; protein_id "ENSMUSP00000153044.2"; mgi_id "MGI:1919715"; tag "basic"; tag "Ensembl_canonical"; tag "GENCODE_Primary"; tag "appris_principal_1"; tag "CCDS"; ccdsid "CCDS79245.1"; havana_gene "OTTMUSG00000068137.1"; havana_transcript "OTTMUST00000164711.1";
chr13	HAVANA	exon	120226724	120228562	0	-	.	gene_id "ENSMUSG00000094870.9"; transcript_id "ENSMUST00000223722.2"; gene_type "protein_coding"; gene_name "Zfp131"; transcript_type "protein_coding"; transcript_name "Zfp131-203"; exon_number 7; exon_id "ENSMUSE00001425217.2"; level 2; protein_id "ENSMUSP00000153044.2"; mgi_id "MGI:1919715"; tag "basic"; tag "Ensembl_canonical"; tag "GENCODE_Primary"; tag "appris_principal_1"; tag "CCDS"; ccdsid "CCDS79245.1"; havana_gene "OTTMUSG00000068137.1"; havana_transcript "OTTMUST00000164711.1";
chr13	ENSEMBL_gcm37	exon	120226724	120228562	5.0366777046402	-	.	gene_id "ENSMUSG00000094870.9"; transcript_id "ENSMUSG00000094870.9_tx_10"; exon_id "chr13_120226724_120228562_-"; exonnum "8"; txlen "3199";
chr13	ENSEMBL_gcm37	exon	120226724	120228562	3.73323954500102	-	.	gene_id "ENSMUSG00000094870.9"; transcript_id "ENSMUSG00000094870.9_tx_11"; exon_id "chr13_120226724_120228562_-"; exonnum "9"; txlen "3222";
chr13	ENSEMBL_gcm37	exon	120226724	120228562	3.73323954500102	-	.	gene_id "ENSMUSG00000094870.9"; transcript_id "ENSMUSG00000094870.9_tx_12"; exon_id "chr13_120226724_120228562_-"; exonnum "9"; txlen "3095";
chr13	ENSEMBL_gcm37	exon	120226724	120228562	3.25969062708179	-	.	gene_id "ENSMUSG00000094870.9"; transcript_id "ENSMUSG00000094870.9_tx_13"; exon_id "chr13_120226724_120228562_-"; exonnum "8"; txlen "3324";
chr13	ENSEMBL_gcm37	exon	120226724	120228562	3.03450924497585	-	.	gene_id "ENSMUSG00000094870.9"; transcript_id "ENSMUSG00000094870.9_tx_14"; exon_id "chr13_120226724_120228562_-"; exonnum "8"; txlen "3197";
chr13	ENSEMBL_gcm37	exon	120226724	120228562	2.34239649349196	-	.	gene_id "ENSMUSG00000094870.9"; transcript_id "ENSMUSG00000094870.9_tx_15"; exon_id "chr13_120226724_120228562_-"; exonnum "9"; txlen "3052";
chr13	ENSEMBL_gcm37	exon	120226724	120228562	0.28534600960333	-	.	gene_id "ENSMUSG00000094870.9"; transcript_id "ENSMUSG00000094870.9_tx_17"; exon_id "chr13_120226724_120228562_-"; exonnum "10"; txlen "3426";
chr13	ENSEMBL_gcm37	exon	120226724	120228562	0.28534600960333	-	.	gene_id "ENSMUSG00000094870.9"; transcript_id "ENSMUSG00000094870.9_tx_18"; exon_id "chr13_120226724_120228562_-"; exonnum "10"; txlen "3299";
chr13	ENSEMBL_gcm37	exon	120226724	120228562	16.2568309367413	-	.	gene_id "ENSMUSG00000094870.9"; transcript_id "ENSMUSG00000094870.9_tx_7"; exon_id "chr13_120226724_120228562_-"; exonnum "7"; txlen "3301";
chr13	HAVANA	transcript	120226724	120252425	0	-	.	gene_id "ENSMUSG00000094870.9"; transcript_id "ENSMUST00000223722.2"; gene_type "protein_coding"; gene_name "Zfp131"; transcript_type "protein_coding"; transcript_name "Zfp131-203"; level 2; protein_id "ENSMUSP00000153044.2"; mgi_id "MGI:1919715"; tag "basic"; tag "Ensembl_canonical"; tag "GENCODE_Primary"; tag "appris_principal_1"; tag "CCDS"; ccdsid "CCDS79245.1"; havana_gene "OTTMUSG00000068137.1"; havana_transcript "OTTMUST00000164711.1";
chr13	HAVANA	UTR	120227328	120227890	0	-	.	gene_id "ENSMUSG00000094870.9"; transcript_id "ENSMUST00000223813.2"; gene_type "protein_coding"; gene_name "Zfp131"; transcript_type "protein_coding"; transcript_name "Zfp131-206"; exon_number 8; exon_id "ENSMUSE00001427202.2"; level 2; protein_id "ENSMUSP00000152941.2"; mgi_id "MGI:1919715"; tag "alternative_5_UTR"; tag "basic"; tag "CCDS"; ccdsid "CCDS56903.1"; havana_gene "OTTMUSG00000068137.1"; havana_transcript "OTTMUST00000164712.1";
chr13	HAVANA	exon	120227328	120228562	0	-	.	gene_id "ENSMUSG00000094870.9"; transcript_id "ENSMUST00000223813.2"; gene_type "protein_coding"; gene_name "Zfp131"; transcript_type "protein_coding"; transcript_name "Zfp131-206"; exon_number 8; exon_id "ENSMUSE00001427202.2"; level 2; protein_id "ENSMUSP00000152941.2"; mgi_id "MGI:1919715"; tag "alternative_5_UTR"; tag "basic"; tag "CCDS"; ccdsid "CCDS56903.1"; havana_gene "OTTMUSG00000068137.1"; havana_transcript "OTTMUST00000164712.1";
chr13	HAVANA	transcript	120227328	120252268	0	-	.	gene_id "ENSMUSG00000094870.9"; transcript_id "ENSMUST00000223813.2"; gene_type "protein_coding"; gene_name "Zfp131"; transcript_type "protein_coding"; transcript_name "Zfp131-206"; level 2; protein_id "ENSMUSP00000152941.2"; mgi_id "MGI:1919715"; tag "alternative_5_UTR"; tag "basic"; tag "CCDS"; ccdsid "CCDS56903.1"; havana_gene "OTTMUSG00000068137.1"; havana_transcript "OTTMUST00000164712.1";
chr13	ENSEMBL	stop_codon	120227888	120227890	0	-	0	gene_id "ENSMUSG00000094870.9"; transcript_id "ENSMUST00000177916.8"; gene_type "protein_coding"; gene_name "Zfp131"; transcript_type "protein_coding"; transcript_name "Zfp131-201"; exon_number 7; exon_id "ENSMUSE00001050299.2"; level 3; protein_id "ENSMUSP00000136867.2"; transcript_support_level "1"; mgi_id "MGI:1919715"; tag "basic"; tag "appris_principal_1"; tag "CCDS"; ccdsid "CCDS79245.1"; havana_gene "OTTMUSG00000068137.1";
chr13	HAVANA	stop_codon	120227888	120227890	0	-	0	gene_id "ENSMUSG00000094870.9"; transcript_id "ENSMUST00000178271.3"; gene_type "protein_coding"; gene_name "Zfp131"; transcript_type "protein_coding"; transcript_name "Zfp131-202"; exon_number 8; exon_id "ENSMUSE00001050299.2"; level 2; protein_id "ENSMUSP00000136019.2"; transcript_support_level "1"; mgi_id "MGI:1919715"; tag "basic"; tag "CCDS"; ccdsid "CCDS56903.1"; havana_gene "OTTMUSG00000068137.1"; havana_transcript "OTTMUST00000164710.1";
chr13	HAVANA	stop_codon	120227888	120227890	0	-	0	gene_id "ENSMUSG00000094870.9"; transcript_id "ENSMUST00000223722.2"; gene_type "protein_coding"; gene_name "Zfp131"; transcript_type "protein_coding"; transcript_name "Zfp131-203"; exon_number 7; exon_id "ENSMUSE00001425217.2"; level 2; protein_id "ENSMUSP00000153044.2"; mgi_id "MGI:1919715"; tag "basic"; tag "Ensembl_canonical"; tag "GENCODE_Primary"; tag "appris_principal_1"; tag "CCDS"; ccdsid "CCDS79245.1"; havana_gene "OTTMUSG00000068137.1"; havana_transcript "OTTMUST00000164711.1";
chr13	HAVANA	stop_codon	120227888	120227890	0	-	0	gene_id "ENSMUSG00000094870.9"; transcript_id "ENSMUST00000223813.2"; gene_type "protein_coding"; gene_name "Zfp131"; transcript_type "protein_coding"; transcript_name "Zfp131-206"; exon_number 8; exon_id "ENSMUSE00001427202.2"; level 2; protein_id "ENSMUSP00000152941.2"; mgi_id "MGI:1919715"; tag "alternative_5_UTR"; tag "basic"; tag "CCDS"; ccdsid "CCDS56903.1"; havana_gene "OTTMUSG00000068137.1"; havana_transcript "OTTMUST00000164712.1";
chr13	ENSEMBL	CDS	120227891	120228562	0	-	0	gene_id "ENSMUSG00000094870.9"; transcript_id "ENSMUST00000177916.8"; gene_type "protein_coding"; gene_name "Zfp131"; transcript_type "protein_coding"; transcript_name "Zfp131-201"; exon_number 7; exon_id "ENSMUSE00001050299.2"; level 3; protein_id "ENSMUSP00000136867.2"; transcript_support_level "1"; mgi_id "MGI:1919715"; tag "basic"; tag "appris_principal_1"; tag "CCDS"; ccdsid "CCDS79245.1"; havana_gene "OTTMUSG00000068137.1";
chr13	HAVANA	CDS	120227891	120228562	0	-	0	gene_id "ENSMUSG00000094870.9"; transcript_id "ENSMUST00000178271.3"; gene_type "protein_coding"; gene_name "Zfp131"; transcript_type "protein_coding"; transcript_name "Zfp131-202"; exon_number 8; exon_id "ENSMUSE00001050299.2"; level 2; protein_id "ENSMUSP00000136019.2"; transcript_support_level "1"; mgi_id "MGI:1919715"; tag "basic"; tag "CCDS"; ccdsid "CCDS56903.1"; havana_gene "OTTMUSG00000068137.1"; havana_transcript "OTTMUST00000164710.1";
chr13	HAVANA	CDS	120227891	120228562	0	-	0	gene_id "ENSMUSG00000094870.9"; transcript_id "ENSMUST00000223722.2"; gene_type "protein_coding"; gene_name "Zfp131"; transcript_type "protein_coding"; transcript_name "Zfp131-203"; exon_number 7; exon_id "ENSMUSE00001425217.2"; level 2; protein_id "ENSMUSP00000153044.2"; mgi_id "MGI:1919715"; tag "basic"; tag "Ensembl_canonical"; tag "GENCODE_Primary"; tag "appris_principal_1"; tag "CCDS"; ccdsid "CCDS79245.1"; havana_gene "OTTMUSG00000068137.1"; havana_transcript "OTTMUST00000164711.1";
chr13	HAVANA	CDS	120227891	120228562	0	-	0	gene_id "ENSMUSG00000094870.9"; transcript_id "ENSMUST00000223813.2"; gene_type "protein_coding"; gene_name "Zfp131"; transcript_type "protein_coding"; transcript_name "Zfp131-206"; exon_number 8; exon_id "ENSMUSE00001427202.2"; level 2; protein_id "ENSMUSP00000152941.2"; mgi_id "MGI:1919715"; tag "alternative_5_UTR"; tag "basic"; tag "CCDS"; ccdsid "CCDS56903.1"; havana_gene "OTTMUSG00000068137.1"; havana_transcript "OTTMUST00000164712.1";
chr13	ENSEMBL	exon	120230242	120230372	0	-	.	gene_id "ENSMUSG00000094870.9"; transcript_id "ENSMUST00000177916.8"; gene_type "protein_coding"; gene_name "Zfp131"; transcript_type "protein_coding"; transcript_name "Zfp131-201"; exon_number 6; exon_id "ENSMUSE00001047400.2"; level 3; protein_id "ENSMUSP00000136867.2"; transcript_support_level "1"; mgi_id "MGI:1919715"; tag "basic"; tag "appris_principal_1"; tag "CCDS"; ccdsid "CCDS79245.1"; havana_gene "OTTMUSG00000068137.1";
chr13	ENSEMBL	CDS	120230242	120230372	0	-	2	gene_id "ENSMUSG00000094870.9"; transcript_id "ENSMUST00000177916.8"; gene_type "protein_coding"; gene_name "Zfp131"; transcript_type "protein_coding"; transcript_name "Zfp131-201"; exon_number 6; exon_id "ENSMUSE00001047400.2"; level 3; protein_id "ENSMUSP00000136867.2"; transcript_support_level "1"; mgi_id "MGI:1919715"; tag "basic"; tag "appris_principal_1"; tag "CCDS"; ccdsid "CCDS79245.1"; havana_gene "OTTMUSG00000068137.1";
chr13	HAVANA	exon	120230242	120230372	0	-	.	gene_id "ENSMUSG00000094870.9"; transcript_id "ENSMUST00000178271.3"; gene_type "protein_coding"; gene_name "Zfp131"; transcript_type "protein_coding"; transcript_name "Zfp131-202"; exon_number 7; exon_id "ENSMUSE00001047400.2"; level 2; protein_id "ENSMUSP00000136019.2"; transcript_support_level "1"; mgi_id "MGI:1919715"; tag "basic"; tag "CCDS"; ccdsid "CCDS56903.1"; havana_gene "OTTMUSG00000068137.1"; havana_transcript "OTTMUST00000164710.1";
chr13	HAVANA	CDS	120230242	120230372	0	-	2	gene_id "ENSMUSG00000094870.9"; transcript_id "ENSMUST00000178271.3"; gene_type "protein_coding"; gene_name "Zfp131"; transcript_type "protein_coding"; transcript_name "Zfp131-202"; exon_number 7; exon_id "ENSMUSE00001047400.2"; level 2; protein_id "ENSMUSP00000136019.2"; transcript_support_level "1"; mgi_id "MGI:1919715"; tag "basic"; tag "CCDS"; ccdsid "CCDS56903.1"; havana_gene "OTTMUSG00000068137.1"; havana_transcript "OTTMUST00000164710.1";
chr13	HAVANA	exon	120230242	120230372	0	-	.	gene_id "ENSMUSG00000094870.9"; transcript_id "ENSMUST00000223722.2"; gene_type "protein_coding"; gene_name "Zfp131"; transcript_type "protein_coding"; transcript_name "Zfp131-203"; exon_number 6; exon_id "ENSMUSE00001047400.2"; level 2; protein_id "ENSMUSP00000153044.2"; mgi_id "MGI:1919715"; tag "basic"; tag "Ensembl_canonical"; tag "GENCODE_Primary"; tag "appris_principal_1"; tag "CCDS"; ccdsid "CCDS79245.1"; havana_gene "OTTMUSG00000068137.1"; havana_transcript "OTTMUST00000164711.1";
chr13	HAVANA	CDS	120230242	120230372	0	-	2	gene_id "ENSMUSG00000094870.9"; transcript_id "ENSMUST00000223722.2"; gene_type "protein_coding"; gene_name "Zfp131"; transcript_type "protein_coding"; transcript_name "Zfp131-203"; exon_number 6; exon_id "ENSMUSE00001047400.2"; level 2; protein_id "ENSMUSP00000153044.2"; mgi_id "MGI:1919715"; tag "basic"; tag "Ensembl_canonical"; tag "GENCODE_Primary"; tag "appris_principal_1"; tag "CCDS"; ccdsid "CCDS79245.1"; havana_gene "OTTMUSG00000068137.1"; havana_transcript "OTTMUST00000164711.1";
chr13	HAVANA	exon	120230242	120230372	0	-	.	gene_id "ENSMUSG00000094870.9"; transcript_id "ENSMUST00000223813.2"; gene_type "protein_coding"; gene_name "Zfp131"; transcript_type "protein_coding"; transcript_name "Zfp131-206"; exon_number 7; exon_id "ENSMUSE00001047400.2"; level 2; protein_id "ENSMUSP00000152941.2"; mgi_id "MGI:1919715"; tag "alternative_5_UTR"; tag "basic"; tag "CCDS"; ccdsid "CCDS56903.1"; havana_gene "OTTMUSG00000068137.1"; havana_transcript "OTTMUST00000164712.1";
chr13	HAVANA	CDS	120230242	120230372	0	-	2	gene_id "ENSMUSG00000094870.9"; transcript_id "ENSMUST00000223813.2"; gene_type "protein_coding"; gene_name "Zfp131"; transcript_type "protein_coding"; transcript_name "Zfp131-206"; exon_number 7; exon_id "ENSMUSE00001047400.2"; level 2; protein_id "ENSMUSP00000152941.2"; mgi_id "MGI:1919715"; tag "alternative_5_UTR"; tag "basic"; tag "CCDS"; ccdsid "CCDS56903.1"; havana_gene "OTTMUSG00000068137.1"; havana_transcript "OTTMUST00000164712.1";
chr13	ENSEMBL_gcm37	exon	120230242	120230372	5.0366777046402	-	.	gene_id "ENSMUSG00000094870.9"; transcript_id "ENSMUSG00000094870.9_tx_10"; exon_id "chr13_120230242_120230372_-"; exonnum "7"; txlen "3199";
chr13	ENSEMBL_gcm37	exon	120230242	120230372	3.73323954500102	-	.	gene_id "ENSMUSG00000094870.9"; transcript_id "ENSMUSG00000094870.9_tx_11"; exon_id "chr13_120230242_120230372_-"; exonnum "8"; txlen "3222";
chr13	ENSEMBL_gcm37	exon	120230242	120230372	3.73323954500102	-	.	gene_id "ENSMUSG00000094870.9"; transcript_id "ENSMUSG00000094870.9_tx_12"; exon_id "chr13_120230242_120230372_-"; exonnum "8"; txlen "3095";
chr13	ENSEMBL_gcm37	exon	120230242	120230372	3.25969062708179	-	.	gene_id "ENSMUSG00000094870.9"; transcript_id "ENSMUSG00000094870.9_tx_13"; exon_id "chr13_120230242_120230372_-"; exonnum "7"; txlen "3324";
chr13	ENSEMBL_gcm37	exon	120230242	120230372	3.03450924497585	-	.	gene_id "ENSMUSG00000094870.9"; transcript_id "ENSMUSG00000094870.9_tx_14"; exon_id "chr13_120230242_120230372_-"; exonnum "7"; txlen "3197";
chr13	ENSEMBL_gcm37	exon	120230242	120230372	2.34239649349196	-	.	gene_id "ENSMUSG00000094870.9"; transcript_id "ENSMUSG00000094870.9_tx_15"; exon_id "chr13_120230242_120230372_-"; exonnum "8"; txlen "3052";
chr13	ENSEMBL_gcm37	exon	120230242	120230372	0.28534600960333	-	.	gene_id "ENSMUSG00000094870.9"; transcript_id "ENSMUSG00000094870.9_tx_17"; exon_id "chr13_120230242_120230372_-"; exonnum "9"; txlen "3426";
chr13	ENSEMBL_gcm37	exon	120230242	120230372	0.28534600960333	-	.	gene_id "ENSMUSG00000094870.9"; transcript_id "ENSMUSG00000094870.9_tx_18"; exon_id "chr13_120230242_120230372_-"; exonnum "9"; txlen "3299";
chr13	ENSEMBL_gcm37	exon	120230242	120230372	16.2568309367413	-	.	gene_id "ENSMUSG00000094870.9"; transcript_id "ENSMUSG00000094870.9_tx_7"; exon_id "chr13_120230242_120230372_-"; exonnum "6"; txlen "3301";
chr13	HAVANA	UTR	120236551	120236764	0	-	.	gene_id "ENSMUSG00000094870.9"; transcript_id "ENSMUST00000223797.2"; gene_type "protein_coding"; gene_name "Zfp131"; transcript_type "protein_coding"; transcript_name "Zfp131-204"; exon_number 3; exon_id "ENSMUSE00001425253.2"; level 2; protein_id "ENSMUSP00000153017.2"; mgi_id "MGI:1919715"; tag "mRNA_start_NF"; tag "cds_start_NF"; havana_gene "OTTMUSG00000068137.1"; havana_transcript "OTTMUST00000164713.1";
chr13	HAVANA	exon	120236551	120236772	0	-	.	gene_id "ENSMUSG00000094870.9"; transcript_id "ENSMUST00000223797.2"; gene_type "protein_coding"; gene_name "Zfp131"; transcript_type "protein_coding"; transcript_name "Zfp131-204"; exon_number 3; exon_id "ENSMUSE00001425253.2"; level 2; protein_id "ENSMUSP00000153017.2"; mgi_id "MGI:1919715"; tag "mRNA_start_NF"; tag "cds_start_NF"; havana_gene "OTTMUSG00000068137.1"; havana_transcript "OTTMUST00000164713.1";
chr13	HAVANA	transcript	120236551	120237704	0	-	.	gene_id "ENSMUSG00000094870.9"; transcript_id "ENSMUST00000223797.2"; gene_type "protein_coding"; gene_name "Zfp131"; transcript_type "protein_coding"; transcript_name "Zfp131-204"; level 2; protein_id "ENSMUSP00000153017.2"; mgi_id "MGI:1919715"; tag "mRNA_start_NF"; tag "cds_start_NF"; havana_gene "OTTMUSG00000068137.1"; havana_transcript "OTTMUST00000164713.1";
chr13	HAVANA	stop_codon	120236762	120236764	0	-	0	gene_id "ENSMUSG00000094870.9"; transcript_id "ENSMUST00000223797.2"; gene_type "protein_coding"; gene_name "Zfp131"; transcript_type "protein_coding"; transcript_name "Zfp131-204"; exon_number 3; exon_id "ENSMUSE00001425253.2"; level 2; protein_id "ENSMUSP00000153017.2"; mgi_id "MGI:1919715"; tag "mRNA_start_NF"; tag "cds_start_NF"; havana_gene "OTTMUSG00000068137.1"; havana_transcript "OTTMUST00000164713.1";
chr13	HAVANA	CDS	120236765	120236772	0	-	2	gene_id "ENSMUSG00000094870.9"; transcript_id "ENSMUST00000223797.2"; gene_type "protein_coding"; gene_name "Zfp131"; transcript_type "protein_coding"; transcript_name "Zfp131-204"; exon_number 3; exon_id "ENSMUSE00001425253.2"; level 2; protein_id "ENSMUSP00000153017.2"; mgi_id "MGI:1919715"; tag "mRNA_start_NF"; tag "cds_start_NF"; havana_gene "OTTMUSG00000068137.1"; havana_transcript "OTTMUST00000164713.1";
chr13	HAVANA	UTR	120237040	120237297	0	-	.	gene_id "ENSMUSG00000094870.9"; transcript_id "ENSMUST00000224946.2"; gene_type "protein_coding"; gene_name "Zfp131"; transcript_type "protein_coding"; transcript_name "Zfp131-207"; exon_number 4; exon_id "ENSMUSE00001428235.2"; level 2; protein_id "ENSMUSP00000153517.2"; mgi_id "MGI:1919715"; tag "basic"; havana_gene "OTTMUSG00000068137.1"; havana_transcript "OTTMUST00000164714.1";
chr13	HAVANA	exon	120237040	120237985	0	-	.	gene_id "ENSMUSG00000094870.9"; transcript_id "ENSMUST00000224946.2"; gene_type "protein_coding"; gene_name "Zfp131"; transcript_type "protein_coding"; transcript_name "Zfp131-207"; exon_number 4; exon_id "ENSMUSE00001428235.2"; level 2; protein_id "ENSMUSP00000153517.2"; mgi_id "MGI:1919715"; tag "basic"; havana_gene "OTTMUSG00000068137.1"; havana_transcript "OTTMUST00000164714.1";
chr13	HAVANA	transcript	120237040	120252274	0	-	.	gene_id "ENSMUSG00000094870.9"; transcript_id "ENSMUST00000224946.2"; gene_type "protein_coding"; gene_name "Zfp131"; transcript_type "protein_coding"; transcript_name "Zfp131-207"; level 2; protein_id "ENSMUSP00000153517.2"; mgi_id "MGI:1919715"; tag "basic"; havana_gene "OTTMUSG00000068137.1"; havana_transcript "OTTMUST00000164714.1";
chr13	HAVANA	stop_codon	120237295	120237297	0	-	0	gene_id "ENSMUSG00000094870.9"; transcript_id "ENSMUST00000224946.2"; gene_type "protein_coding"; gene_name "Zfp131"; transcript_type "protein_coding"; transcript_name "Zfp131-207"; exon_number 4; exon_id "ENSMUSE00001428235.2"; level 2; protein_id "ENSMUSP00000153517.2"; mgi_id "MGI:1919715"; tag "basic"; havana_gene "OTTMUSG00000068137.1"; havana_transcript "OTTMUST00000164714.1";
chr13	HAVANA	CDS	120237298	120237985	0	-	1	gene_id "ENSMUSG00000094870.9"; transcript_id "ENSMUST00000224946.2"; gene_type "protein_coding"; gene_name "Zfp131"; transcript_type "protein_coding"; transcript_name "Zfp131-207"; exon_number 4; exon_id "ENSMUSE00001428235.2"; level 2; protein_id "ENSMUSP00000153517.2"; mgi_id "MGI:1919715"; tag "basic"; havana_gene "OTTMUSG00000068137.1"; havana_transcript "OTTMUST00000164714.1";
chr13	HAVANA	exon	120237303	120237525	0	-	.	gene_id "ENSMUSG00000094870.9"; transcript_id "ENSMUST00000178271.3"; gene_type "protein_coding"; gene_name "Zfp131"; transcript_type "protein_coding"; transcript_name "Zfp131-202"; exon_number 6; exon_id "ENSMUSE00001042645.2"; level 2; protein_id "ENSMUSP00000136019.2"; transcript_support_level "1"; mgi_id "MGI:1919715"; tag "basic"; tag "CCDS"; ccdsid "CCDS56903.1"; havana_gene "OTTMUSG00000068137.1"; havana_transcript "OTTMUST00000164710.1";
chr13	HAVANA	CDS	120237303	120237525	0	-	0	gene_id "ENSMUSG00000094870.9"; transcript_id "ENSMUST00000178271.3"; gene_type "protein_coding"; gene_name "Zfp131"; transcript_type "protein_coding"; transcript_name "Zfp131-202"; exon_number 6; exon_id "ENSMUSE00001042645.2"; level 2; protein_id "ENSMUSP00000136019.2"; transcript_support_level "1"; mgi_id "MGI:1919715"; tag "basic"; tag "CCDS"; ccdsid "CCDS56903.1"; havana_gene "OTTMUSG00000068137.1"; havana_transcript "OTTMUST00000164710.1";
chr13	HAVANA	exon	120237303	120237525	0	-	.	gene_id "ENSMUSG00000094870.9"; transcript_id "ENSMUST00000223813.2"; gene_type "protein_coding"; gene_name "Zfp131"; transcript_type "protein_coding"; transcript_name "Zfp131-206"; exon_number 6; exon_id "ENSMUSE00001042645.2"; level 2; protein_id "ENSMUSP00000152941.2"; mgi_id "MGI:1919715"; tag "alternative_5_UTR"; tag "basic"; tag "CCDS"; ccdsid "CCDS56903.1"; havana_gene "OTTMUSG00000068137.1"; havana_transcript "OTTMUST00000164712.1";
chr13	HAVANA	CDS	120237303	120237525	0	-	0	gene_id "ENSMUSG00000094870.9"; transcript_id "ENSMUST00000223813.2"; gene_type "protein_coding"; gene_name "Zfp131"; transcript_type "protein_coding"; transcript_name "Zfp131-206"; exon_number 6; exon_id "ENSMUSE00001042645.2"; level 2; protein_id "ENSMUSP00000152941.2"; mgi_id "MGI:1919715"; tag "alternative_5_UTR"; tag "basic"; tag "CCDS"; ccdsid "CCDS56903.1"; havana_gene "OTTMUSG00000068137.1"; havana_transcript "OTTMUST00000164712.1";
chr13	HAVANA	exon	120237303	120237525	0	-	.	gene_id "ENSMUSG00000094870.9"; transcript_id "ENSMUST00000223797.2"; gene_type "protein_coding"; gene_name "Zfp131"; transcript_type "protein_coding"; transcript_name "Zfp131-204"; exon_number 2; exon_id "ENSMUSE00001042645.2"; level 2; protein_id "ENSMUSP00000153017.2"; mgi_id "MGI:1919715"; tag "mRNA_start_NF"; tag "cds_start_NF"; havana_gene "OTTMUSG00000068137.1"; havana_transcript "OTTMUST00000164713.1";
chr13	HAVANA	CDS	120237303	120237525	0	-	0	gene_id "ENSMUSG00000094870.9"; transcript_id "ENSMUST00000223797.2"; gene_type "protein_coding"; gene_name "Zfp131"; transcript_type "protein_coding"; transcript_name "Zfp131-204"; exon_number 2; exon_id "ENSMUSE00001042645.2"; level 2; protein_id "ENSMUSP00000153017.2"; mgi_id "MGI:1919715"; tag "mRNA_start_NF"; tag "cds_start_NF"; havana_gene "OTTMUSG00000068137.1"; havana_transcript "OTTMUST00000164713.1";
chr13	ENSEMBL_gcm37	exon	120237303	120237525	5.0366777046402	-	.	gene_id "ENSMUSG00000094870.9"; transcript_id "ENSMUSG00000094870.9_tx_10"; exon_id "chr13_120237303_120237525_-"; exonnum "6"; txlen "3199";
chr13	ENSEMBL_gcm37	exon	120237303	120237525	3.73323954500102	-	.	gene_id "ENSMUSG00000094870.9"; transcript_id "ENSMUSG00000094870.9_tx_11"; exon_id "chr13_120237303_120237525_-"; exonnum "7"; txlen "3222";
chr13	ENSEMBL_gcm37	exon	120237303	120237525	3.73323954500102	-	.	gene_id "ENSMUSG00000094870.9"; transcript_id "ENSMUSG00000094870.9_tx_12"; exon_id "chr13_120237303_120237525_-"; exonnum "7"; txlen "3095";
chr13	ENSEMBL_gcm37	exon	120237303	120237525	2.34239649349196	-	.	gene_id "ENSMUSG00000094870.9"; transcript_id "ENSMUSG00000094870.9_tx_15"; exon_id "chr13_120237303_120237525_-"; exonnum "7"; txlen "3052";
chr13	ENSEMBL_gcm37	exon	120237303	120237525	0.28534600960333	-	.	gene_id "ENSMUSG00000094870.9"; transcript_id "ENSMUSG00000094870.9_tx_17"; exon_id "chr13_120237303_120237525_-"; exonnum "8"; txlen "3426";
chr13	ENSEMBL_gcm37	exon	120237303	120237525	0.28534600960333	-	.	gene_id "ENSMUSG00000094870.9"; transcript_id "ENSMUSG00000094870.9_tx_18"; exon_id "chr13_120237303_120237525_-"; exonnum "8"; txlen "3299";
chr13	ENSEMBL	exon	120237303	120237985	0	-	.	gene_id "ENSMUSG00000094870.9"; transcript_id "ENSMUST00000177916.8"; gene_type "protein_coding"; gene_name "Zfp131"; transcript_type "protein_coding"; transcript_name "Zfp131-201"; exon_number 5; exon_id "ENSMUSE00000980799.2"; level 3; protein_id "ENSMUSP00000136867.2"; transcript_support_level "1"; mgi_id "MGI:1919715"; tag "basic"; tag "appris_principal_1"; tag "CCDS"; ccdsid "CCDS79245.1"; havana_gene "OTTMUSG00000068137.1";
chr13	ENSEMBL	CDS	120237303	120237985	0	-	1	gene_id "ENSMUSG00000094870.9"; transcript_id "ENSMUST00000177916.8"; gene_type "protein_coding"; gene_name "Zfp131"; transcript_type "protein_coding"; transcript_name "Zfp131-201"; exon_number 5; exon_id "ENSMUSE00000980799.2"; level 3; protein_id "ENSMUSP00000136867.2"; transcript_support_level "1"; mgi_id "MGI:1919715"; tag "basic"; tag "appris_principal_1"; tag "CCDS"; ccdsid "CCDS79245.1"; havana_gene "OTTMUSG00000068137.1";
chr13	HAVANA	exon	120237303	120237985	0	-	.	gene_id "ENSMUSG00000094870.9"; transcript_id "ENSMUST00000223722.2"; gene_type "protein_coding"; gene_name "Zfp131"; transcript_type "protein_coding"; transcript_name "Zfp131-203"; exon_number 5; exon_id "ENSMUSE00000980799.2"; level 2; protein_id "ENSMUSP00000153044.2"; mgi_id "MGI:1919715"; tag "basic"; tag "Ensembl_canonical"; tag "GENCODE_Primary"; tag "appris_principal_1"; tag "CCDS"; ccdsid "CCDS79245.1"; havana_gene "OTTMUSG00000068137.1"; havana_transcript "OTTMUST00000164711.1";
chr13	HAVANA	CDS	120237303	120237985	0	-	1	gene_id "ENSMUSG00000094870.9"; transcript_id "ENSMUST00000223722.2"; gene_type "protein_coding"; gene_name "Zfp131"; transcript_type "protein_coding"; transcript_name "Zfp131-203"; exon_number 5; exon_id "ENSMUSE00000980799.2"; level 2; protein_id "ENSMUSP00000153044.2"; mgi_id "MGI:1919715"; tag "basic"; tag "Ensembl_canonical"; tag "GENCODE_Primary"; tag "appris_principal_1"; tag "CCDS"; ccdsid "CCDS79245.1"; havana_gene "OTTMUSG00000068137.1"; havana_transcript "OTTMUST00000164711.1";
chr13	ENSEMBL_gcm37	exon	120237303	120237985	3.25969062708179	-	.	gene_id "ENSMUSG00000094870.9"; transcript_id "ENSMUSG00000094870.9_tx_13"; exon_id "chr13_120237303_120237985_-"; exonnum "6"; txlen "3324";
chr13	ENSEMBL_gcm37	exon	120237303	120237985	3.03450924497585	-	.	gene_id "ENSMUSG00000094870.9"; transcript_id "ENSMUSG00000094870.9_tx_14"; exon_id "chr13_120237303_120237985_-"; exonnum "6"; txlen "3197";
chr13	ENSEMBL_gcm37	exon	120237303	120237985	16.2568309367413	-	.	gene_id "ENSMUSG00000094870.9"; transcript_id "ENSMUSG00000094870.9_tx_7"; exon_id "chr13_120237303_120237985_-"; exonnum "5"; txlen "3301";
chr13	HAVANA	exon	120237551	120237985	0	-	.	gene_id "ENSMUSG00000094870.9"; transcript_id "ENSMUST00000225484.2"; gene_type "protein_coding"; gene_name "Zfp131"; transcript_type "nonsense_mediated_decay"; transcript_name "Zfp131-209"; exon_number 3; exon_id "ENSMUSE00001422019.2"; level 2; protein_id "ENSMUSP00000153572.2"; mgi_id "MGI:1919715"; tag "mRNA_start_NF"; tag "cds_start_NF"; havana_gene "OTTMUSG00000068137.1"; havana_transcript "OTTMUST00000164715.1";
chr13	HAVANA	UTR	120237551	120237985	0	-	.	gene_id "ENSMUSG00000094870.9"; transcript_id "ENSMUST00000225484.2"; gene_type "protein_coding"; gene_name "Zfp131"; transcript_type "nonsense_mediated_decay"; transcript_name "Zfp131-209"; exon_number 3; exon_id "ENSMUSE00001422019.2"; level 2; protein_id "ENSMUSP00000153572.2"; mgi_id "MGI:1919715"; tag "mRNA_start_NF"; tag "cds_start_NF"; havana_gene "OTTMUSG00000068137.1"; havana_transcript "OTTMUST00000164715.1";
chr13	HAVANA	transcript	120237551	120244446	0	-	.	gene_id "ENSMUSG00000094870.9"; transcript_id "ENSMUST00000225484.2"; gene_type "protein_coding"; gene_name "Zfp131"; transcript_type "nonsense_mediated_decay"; transcript_name "Zfp131-209"; level 2; protein_id "ENSMUSP00000153572.2"; mgi_id "MGI:1919715"; tag "mRNA_start_NF"; tag "cds_start_NF"; havana_gene "OTTMUSG00000068137.1"; havana_transcript "OTTMUST00000164715.1";
chr13	HAVANA	exon	120237628	120237704	0	-	.	gene_id "ENSMUSG00000094870.9"; transcript_id "ENSMUST00000223797.2"; gene_type "protein_coding"; gene_name "Zfp131"; transcript_type "protein_coding"; transcript_name "Zfp131-204"; exon_number 1; exon_id "ENSMUSE00001425374.2"; level 2; protein_id "ENSMUSP00000153017.2"; mgi_id "MGI:1919715"; tag "mRNA_start_NF"; tag "cds_start_NF"; havana_gene "OTTMUSG00000068137.1"; havana_transcript "OTTMUST00000164713.1";
chr13	HAVANA	CDS	120237628	120237704	0	-	2	gene_id "ENSMUSG00000094870.9"; transcript_id "ENSMUST00000223797.2"; gene_type "protein_coding"; gene_name "Zfp131"; transcript_type "protein_coding"; transcript_name "Zfp131-204"; exon_number 1; exon_id "ENSMUSE00001425374.2"; level 2; protein_id "ENSMUSP00000153017.2"; mgi_id "MGI:1919715"; tag "mRNA_start_NF"; tag "cds_start_NF"; havana_gene "OTTMUSG00000068137.1"; havana_transcript "OTTMUST00000164713.1";
chr13	HAVANA	exon	120237628	120237985	0	-	.	gene_id "ENSMUSG00000094870.9"; transcript_id "ENSMUST00000178271.3"; gene_type "protein_coding"; gene_name "Zfp131"; transcript_type "protein_coding"; transcript_name "Zfp131-202"; exon_number 5; exon_id "ENSMUSE00001082514.2"; level 2; protein_id "ENSMUSP00000136019.2"; transcript_support_level "1"; mgi_id "MGI:1919715"; tag "basic"; tag "CCDS"; ccdsid "CCDS56903.1"; havana_gene "OTTMUSG00000068137.1"; havana_transcript "OTTMUST00000164710.1";
chr13	HAVANA	CDS	120237628	120237985	0	-	1	gene_id "ENSMUSG00000094870.9"; transcript_id "ENSMUST00000178271.3"; gene_type "protein_coding"; gene_name "Zfp131"; transcript_type "protein_coding"; transcript_name "Zfp131-202"; exon_number 5; exon_id "ENSMUSE00001082514.2"; level 2; protein_id "ENSMUSP00000136019.2"; transcript_support_level "1"; mgi_id "MGI:1919715"; tag "basic"; tag "CCDS"; ccdsid "CCDS56903.1"; havana_gene "OTTMUSG00000068137.1"; havana_transcript "OTTMUST00000164710.1";
chr13	HAVANA	exon	120237628	120237985	0	-	.	gene_id "ENSMUSG00000094870.9"; transcript_id "ENSMUST00000223813.2"; gene_type "protein_coding"; gene_name "Zfp131"; transcript_type "protein_coding"; transcript_name "Zfp131-206"; exon_number 5; exon_id "ENSMUSE00001082514.2"; level 2; protein_id "ENSMUSP00000152941.2"; mgi_id "MGI:1919715"; tag "alternative_5_UTR"; tag "basic"; tag "CCDS"; ccdsid "CCDS56903.1"; havana_gene "OTTMUSG00000068137.1"; havana_transcript "OTTMUST00000164712.1";
chr13	HAVANA	CDS	120237628	120237985	0	-	1	gene_id "ENSMUSG00000094870.9"; transcript_id "ENSMUST00000223813.2"; gene_type "protein_coding"; gene_name "Zfp131"; transcript_type "protein_coding"; transcript_name "Zfp131-206"; exon_number 5; exon_id "ENSMUSE00001082514.2"; level 2; protein_id "ENSMUSP00000152941.2"; mgi_id "MGI:1919715"; tag "alternative_5_UTR"; tag "basic"; tag "CCDS"; ccdsid "CCDS56903.1"; havana_gene "OTTMUSG00000068137.1"; havana_transcript "OTTMUST00000164712.1";
chr13	ENSEMBL_gcm37	exon	120237628	120237985	5.0366777046402	-	.	gene_id "ENSMUSG00000094870.9"; transcript_id "ENSMUSG00000094870.9_tx_10"; exon_id "chr13_120237628_120237985_-"; exonnum "5"; txlen "3199";
chr13	ENSEMBL_gcm37	exon	120237628	120237985	3.73323954500102	-	.	gene_id "ENSMUSG00000094870.9"; transcript_id "ENSMUSG00000094870.9_tx_11"; exon_id "chr13_120237628_120237985_-"; exonnum "6"; txlen "3222";
chr13	ENSEMBL_gcm37	exon	120237628	120237985	3.73323954500102	-	.	gene_id "ENSMUSG00000094870.9"; transcript_id "ENSMUSG00000094870.9_tx_12"; exon_id "chr13_120237628_120237985_-"; exonnum "6"; txlen "3095";
chr13	ENSEMBL_gcm37	exon	120237628	120237985	2.34239649349196	-	.	gene_id "ENSMUSG00000094870.9"; transcript_id "ENSMUSG00000094870.9_tx_15"; exon_id "chr13_120237628_120237985_-"; exonnum "6"; txlen "3052";
chr13	ENSEMBL_gcm37	exon	120237628	120237985	0.28534600960333	-	.	gene_id "ENSMUSG00000094870.9"; transcript_id "ENSMUSG00000094870.9_tx_17"; exon_id "chr13_120237628_120237985_-"; exonnum "7"; txlen "3426";
chr13	ENSEMBL_gcm37	exon	120237628	120237985	0.28534600960333	-	.	gene_id "ENSMUSG00000094870.9"; transcript_id "ENSMUSG00000094870.9_tx_18"; exon_id "chr13_120237628_120237985_-"; exonnum "7"; txlen "3299";
chr13	HAVANA	exon	120237845	120237985	0	-	.	gene_id "ENSMUSG00000094870.9"; transcript_id "ENSMUST00000224969.2"; gene_type "protein_coding"; gene_name "Zfp131"; transcript_type "protein_coding_CDS_not_defined"; transcript_name "Zfp131-208"; exon_number 2; exon_id "ENSMUSE00001424437.2"; level 2; mgi_id "MGI:1919715"; havana_gene "OTTMUSG00000068137.1"; havana_transcript "OTTMUST00000164716.1";
chr13	HAVANA	transcript	120237845	120239756	0	-	.	gene_id "ENSMUSG00000094870.9"; transcript_id "ENSMUST00000224969.2"; gene_type "protein_coding"; gene_name "Zfp131"; transcript_type "protein_coding_CDS_not_defined"; transcript_name "Zfp131-208"; level 2; mgi_id "MGI:1919715"; havana_gene "OTTMUSG00000068137.1"; havana_transcript "OTTMUST00000164716.1";
chr13	HAVANA	UTR	120239532	120239800	0	-	.	gene_id "ENSMUSG00000094870.9"; transcript_id "ENSMUST00000225484.2"; gene_type "protein_coding"; gene_name "Zfp131"; transcript_type "nonsense_mediated_decay"; transcript_name "Zfp131-209"; exon_number 2; exon_id "ENSMUSE00001422139.2"; level 2; protein_id "ENSMUSP00000153572.2"; mgi_id "MGI:1919715"; tag "mRNA_start_NF"; tag "cds_start_NF"; havana_gene "OTTMUSG00000068137.1"; havana_transcript "OTTMUST00000164715.1";
chr13	HAVANA	exon	120239532	120239846	0	-	.	gene_id "ENSMUSG00000094870.9"; transcript_id "ENSMUST00000225484.2"; gene_type "protein_coding"; gene_name "Zfp131"; transcript_type "nonsense_mediated_decay"; transcript_name "Zfp131-209"; exon_number 2; exon_id "ENSMUSE00001422139.2"; level 2; protein_id "ENSMUSP00000153572.2"; mgi_id "MGI:1919715"; tag "mRNA_start_NF"; tag "cds_start_NF"; havana_gene "OTTMUSG00000068137.1"; havana_transcript "OTTMUST00000164715.1";
chr13	HAVANA	exon	120239643	120239756	0	-	.	gene_id "ENSMUSG00000094870.9"; transcript_id "ENSMUST00000224969.2"; gene_type "protein_coding"; gene_name "Zfp131"; transcript_type "protein_coding_CDS_not_defined"; transcript_name "Zfp131-208"; exon_number 1; exon_id "ENSMUSE00001423847.2"; level 2; mgi_id "MGI:1919715"; havana_gene "OTTMUSG00000068137.1"; havana_transcript "OTTMUST00000164716.1";
chr13	sragcm37_mid	exon	120239643	120239846	0.28534600960333	-	.	gene_id "ENSMUSG00000094870.9"; transcript_id "ENSMUSG00000094870.9_tx_17"; exon_id "chr13_120239643_120239846_-"; exonnum "6"; txlen "3426";
chr13	sragcm37_mid	exon	120239643	120239846	0.28534600960333	-	.	gene_id "ENSMUSG00000094870.9"; transcript_id "ENSMUSG00000094870.9_tx_18"; exon_id "chr13_120239643_120239846_-"; exonnum "6"; txlen "3299";
chr13	HAVANA	stop_codon	120239798	120239800	0	-	0	gene_id "ENSMUSG00000094870.9"; transcript_id "ENSMUST00000225484.2"; gene_type "protein_coding"; gene_name "Zfp131"; transcript_type "nonsense_mediated_decay"; transcript_name "Zfp131-209"; exon_number 2; exon_id "ENSMUSE00001422139.2"; level 2; protein_id "ENSMUSP00000153572.2"; mgi_id "MGI:1919715"; tag "mRNA_start_NF"; tag "cds_start_NF"; havana_gene "OTTMUSG00000068137.1"; havana_transcript "OTTMUST00000164715.1";
chr13	HAVANA	CDS	120239801	120239846	0	-	1	gene_id "ENSMUSG00000094870.9"; transcript_id "ENSMUST00000225484.2"; gene_type "protein_coding"; gene_name "Zfp131"; transcript_type "nonsense_mediated_decay"; transcript_name "Zfp131-209"; exon_number 2; exon_id "ENSMUSE00001422139.2"; level 2; protein_id "ENSMUSP00000153572.2"; mgi_id "MGI:1919715"; tag "mRNA_start_NF"; tag "cds_start_NF"; havana_gene "OTTMUSG00000068137.1"; havana_transcript "OTTMUST00000164715.1";
chr13	sragcm37_mid	exon	120239969	120240056	3.73323954500102	-	.	gene_id "ENSMUSG00000094870.9"; transcript_id "ENSMUSG00000094870.9_tx_11"; exon_id "chr13_120239969_120240056_-"; exonnum "5"; txlen "3222";
chr13	sragcm37_mid	exon	120239969	120240056	3.73323954500102	-	.	gene_id "ENSMUSG00000094870.9"; transcript_id "ENSMUSG00000094870.9_tx_12"; exon_id "chr13_120239969_120240056_-"; exonnum "5"; txlen "3095";
chr13	sragcm37_mid	exon	120239969	120240056	3.25969062708179	-	.	gene_id "ENSMUSG00000094870.9"; transcript_id "ENSMUSG00000094870.9_tx_13"; exon_id "chr13_120239969_120240056_-"; exonnum "5"; txlen "3324";
chr13	sragcm37_mid	exon	120239969	120240056	3.03450924497585	-	.	gene_id "ENSMUSG00000094870.9"; transcript_id "ENSMUSG00000094870.9_tx_14"; exon_id "chr13_120239969_120240056_-"; exonnum "5"; txlen "3197";
chr13	sragcm37_mid	exon	120239969	120240056	2.34239649349196	-	.	gene_id "ENSMUSG00000094870.9"; transcript_id "ENSMUSG00000094870.9_tx_15"; exon_id "chr13_120239969_120240056_-"; exonnum "5"; txlen "3052";
chr13	sragcm37_mid	exon	120239969	120240056	0.28534600960333	-	.	gene_id "ENSMUSG00000094870.9"; transcript_id "ENSMUSG00000094870.9_tx_17"; exon_id "chr13_120239969_120240056_-"; exonnum "5"; txlen "3426";
chr13	sragcm37_mid	exon	120239969	120240056	0.28534600960333	-	.	gene_id "ENSMUSG00000094870.9"; transcript_id "ENSMUSG00000094870.9_tx_18"; exon_id "chr13_120239969_120240056_-"; exonnum "5"; txlen "3299";
chr13	HAVANA	exon	120244308	120244446	0	-	.	gene_id "ENSMUSG00000094870.9"; transcript_id "ENSMUST00000225484.2"; gene_type "protein_coding"; gene_name "Zfp131"; transcript_type "nonsense_mediated_decay"; transcript_name "Zfp131-209"; exon_number 1; exon_id "ENSMUSE00001423928.2"; level 2; protein_id "ENSMUSP00000153572.2"; mgi_id "MGI:1919715"; tag "mRNA_start_NF"; tag "cds_start_NF"; havana_gene "OTTMUSG00000068137.1"; havana_transcript "OTTMUST00000164715.1";
chr13	HAVANA	CDS	120244308	120244446	0	-	2	gene_id "ENSMUSG00000094870.9"; transcript_id "ENSMUST00000225484.2"; gene_type "protein_coding"; gene_name "Zfp131"; transcript_type "nonsense_mediated_decay"; transcript_name "Zfp131-209"; exon_number 1; exon_id "ENSMUSE00001423928.2"; level 2; protein_id "ENSMUSP00000153572.2"; mgi_id "MGI:1919715"; tag "mRNA_start_NF"; tag "cds_start_NF"; havana_gene "OTTMUSG00000068137.1"; havana_transcript "OTTMUST00000164715.1";
chr13	ENSEMBL	exon	120244308	120244452	0	-	.	gene_id "ENSMUSG00000094870.9"; transcript_id "ENSMUST00000177916.8"; gene_type "protein_coding"; gene_name "Zfp131"; transcript_type "protein_coding"; transcript_name "Zfp131-201"; exon_number 4; exon_id "ENSMUSE00001089876.2"; level 3; protein_id "ENSMUSP00000136867.2"; transcript_support_level "1"; mgi_id "MGI:1919715"; tag "basic"; tag "appris_principal_1"; tag "CCDS"; ccdsid "CCDS79245.1"; havana_gene "OTTMUSG00000068137.1";
chr13	ENSEMBL	CDS	120244308	120244452	0	-	2	gene_id "ENSMUSG00000094870.9"; transcript_id "ENSMUST00000177916.8"; gene_type "protein_coding"; gene_name "Zfp131"; transcript_type "protein_coding"; transcript_name "Zfp131-201"; exon_number 4; exon_id "ENSMUSE00001089876.2"; level 3; protein_id "ENSMUSP00000136867.2"; transcript_support_level "1"; mgi_id "MGI:1919715"; tag "basic"; tag "appris_principal_1"; tag "CCDS"; ccdsid "CCDS79245.1"; havana_gene "OTTMUSG00000068137.1";
chr13	HAVANA	exon	120244308	120244452	0	-	.	gene_id "ENSMUSG00000094870.9"; transcript_id "ENSMUST00000178271.3"; gene_type "protein_coding"; gene_name "Zfp131"; transcript_type "protein_coding"; transcript_name "Zfp131-202"; exon_number 4; exon_id "ENSMUSE00001089876.2"; level 2; protein_id "ENSMUSP00000136019.2"; transcript_support_level "1"; mgi_id "MGI:1919715"; tag "basic"; tag "CCDS"; ccdsid "CCDS56903.1"; havana_gene "OTTMUSG00000068137.1"; havana_transcript "OTTMUST00000164710.1";
chr13	HAVANA	CDS	120244308	120244452	0	-	2	gene_id "ENSMUSG00000094870.9"; transcript_id "ENSMUST00000178271.3"; gene_type "protein_coding"; gene_name "Zfp131"; transcript_type "protein_coding"; transcript_name "Zfp131-202"; exon_number 4; exon_id "ENSMUSE00001089876.2"; level 2; protein_id "ENSMUSP00000136019.2"; transcript_support_level "1"; mgi_id "MGI:1919715"; tag "basic"; tag "CCDS"; ccdsid "CCDS56903.1"; havana_gene "OTTMUSG00000068137.1"; havana_transcript "OTTMUST00000164710.1";
chr13	HAVANA	exon	120244308	120244452	0	-	.	gene_id "ENSMUSG00000094870.9"; transcript_id "ENSMUST00000223722.2"; gene_type "protein_coding"; gene_name "Zfp131"; transcript_type "protein_coding"; transcript_name "Zfp131-203"; exon_number 4; exon_id "ENSMUSE00001089876.2"; level 2; protein_id "ENSMUSP00000153044.2"; mgi_id "MGI:1919715"; tag "basic"; tag "Ensembl_canonical"; tag "GENCODE_Primary"; tag "appris_principal_1"; tag "CCDS"; ccdsid "CCDS79245.1"; havana_gene "OTTMUSG00000068137.1"; havana_transcript "OTTMUST00000164711.1";
chr13	HAVANA	CDS	120244308	120244452	0	-	2	gene_id "ENSMUSG00000094870.9"; transcript_id "ENSMUST00000223722.2"; gene_type "protein_coding"; gene_name "Zfp131"; transcript_type "protein_coding"; transcript_name "Zfp131-203"; exon_number 4; exon_id "ENSMUSE00001089876.2"; level 2; protein_id "ENSMUSP00000153044.2"; mgi_id "MGI:1919715"; tag "basic"; tag "Ensembl_canonical"; tag "GENCODE_Primary"; tag "appris_principal_1"; tag "CCDS"; ccdsid "CCDS79245.1"; havana_gene "OTTMUSG00000068137.1"; havana_transcript "OTTMUST00000164711.1";
chr13	HAVANA	exon	120244308	120244452	0	-	.	gene_id "ENSMUSG00000094870.9"; transcript_id "ENSMUST00000223813.2"; gene_type "protein_coding"; gene_name "Zfp131"; transcript_type "protein_coding"; transcript_name "Zfp131-206"; exon_number 4; exon_id "ENSMUSE00001089876.2"; level 2; protein_id "ENSMUSP00000152941.2"; mgi_id "MGI:1919715"; tag "alternative_5_UTR"; tag "basic"; tag "CCDS"; ccdsid "CCDS56903.1"; havana_gene "OTTMUSG00000068137.1"; havana_transcript "OTTMUST00000164712.1";
chr13	HAVANA	CDS	120244308	120244452	0	-	2	gene_id "ENSMUSG00000094870.9"; transcript_id "ENSMUST00000223813.2"; gene_type "protein_coding"; gene_name "Zfp131"; transcript_type "protein_coding"; transcript_name "Zfp131-206"; exon_number 4; exon_id "ENSMUSE00001089876.2"; level 2; protein_id "ENSMUSP00000152941.2"; mgi_id "MGI:1919715"; tag "alternative_5_UTR"; tag "basic"; tag "CCDS"; ccdsid "CCDS56903.1"; havana_gene "OTTMUSG00000068137.1"; havana_transcript "OTTMUST00000164712.1";
chr13	HAVANA	exon	120244308	120244452	0	-	.	gene_id "ENSMUSG00000094870.9"; transcript_id "ENSMUST00000224946.2"; gene_type "protein_coding"; gene_name "Zfp131"; transcript_type "protein_coding"; transcript_name "Zfp131-207"; exon_number 3; exon_id "ENSMUSE00001089876.2"; level 2; protein_id "ENSMUSP00000153517.2"; mgi_id "MGI:1919715"; tag "basic"; havana_gene "OTTMUSG00000068137.1"; havana_transcript "OTTMUST00000164714.1";
chr13	HAVANA	CDS	120244308	120244452	0	-	2	gene_id "ENSMUSG00000094870.9"; transcript_id "ENSMUST00000224946.2"; gene_type "protein_coding"; gene_name "Zfp131"; transcript_type "protein_coding"; transcript_name "Zfp131-207"; exon_number 3; exon_id "ENSMUSE00001089876.2"; level 2; protein_id "ENSMUSP00000153517.2"; mgi_id "MGI:1919715"; tag "basic"; havana_gene "OTTMUSG00000068137.1"; havana_transcript "OTTMUST00000164714.1";
chr13	ENSEMBL_gcm37	exon	120244308	120244452	5.0366777046402	-	.	gene_id "ENSMUSG00000094870.9"; transcript_id "ENSMUSG00000094870.9_tx_10"; exon_id "chr13_120244308_120244452_-"; exonnum "4"; txlen "3199";
chr13	ENSEMBL_gcm37	exon	120244308	120244452	3.73323954500102	-	.	gene_id "ENSMUSG00000094870.9"; transcript_id "ENSMUSG00000094870.9_tx_11"; exon_id "chr13_120244308_120244452_-"; exonnum "4"; txlen "3222";
chr13	ENSEMBL_gcm37	exon	120244308	120244452	3.73323954500102	-	.	gene_id "ENSMUSG00000094870.9"; transcript_id "ENSMUSG00000094870.9_tx_12"; exon_id "chr13_120244308_120244452_-"; exonnum "4"; txlen "3095";
chr13	ENSEMBL_gcm37	exon	120244308	120244452	3.25969062708179	-	.	gene_id "ENSMUSG00000094870.9"; transcript_id "ENSMUSG00000094870.9_tx_13"; exon_id "chr13_120244308_120244452_-"; exonnum "4"; txlen "3324";
chr13	ENSEMBL_gcm37	exon	120244308	120244452	3.03450924497585	-	.	gene_id "ENSMUSG00000094870.9"; transcript_id "ENSMUSG00000094870.9_tx_14"; exon_id "chr13_120244308_120244452_-"; exonnum "4"; txlen "3197";
chr13	ENSEMBL_gcm37	exon	120244308	120244452	2.34239649349196	-	.	gene_id "ENSMUSG00000094870.9"; transcript_id "ENSMUSG00000094870.9_tx_15"; exon_id "chr13_120244308_120244452_-"; exonnum "4"; txlen "3052";
chr13	ENSEMBL_gcm37	exon	120244308	120244452	0.28534600960333	-	.	gene_id "ENSMUSG00000094870.9"; transcript_id "ENSMUSG00000094870.9_tx_17"; exon_id "chr13_120244308_120244452_-"; exonnum "4"; txlen "3426";
chr13	ENSEMBL_gcm37	exon	120244308	120244452	0.28534600960333	-	.	gene_id "ENSMUSG00000094870.9"; transcript_id "ENSMUSG00000094870.9_tx_18"; exon_id "chr13_120244308_120244452_-"; exonnum "4"; txlen "3299";
chr13	ENSEMBL_gcm37	exon	120244308	120244452	16.2568309367413	-	.	gene_id "ENSMUSG00000094870.9"; transcript_id "ENSMUSG00000094870.9_tx_7"; exon_id "chr13_120244308_120244452_-"; exonnum "4"; txlen "3301";
chr13	HAVANA	UTR	120249476	120249590	0	-	.	gene_id "ENSMUSG00000094870.9"; transcript_id "ENSMUST00000223812.2"; gene_type "protein_coding"; gene_name "Zfp131"; transcript_type "protein_coding"; transcript_name "Zfp131-205"; exon_number 4; exon_id "ENSMUSE00001422682.2"; level 2; protein_id "ENSMUSP00000153596.2"; mgi_id "MGI:1919715"; tag "basic"; havana_gene "OTTMUSG00000068137.1"; havana_transcript "OTTMUST00000164717.1";
chr13	HAVANA	exon	120249476	120249700	0	-	.	gene_id "ENSMUSG00000094870.9"; transcript_id "ENSMUST00000223812.2"; gene_type "protein_coding"; gene_name "Zfp131"; transcript_type "protein_coding"; transcript_name "Zfp131-205"; exon_number 4; exon_id "ENSMUSE00001422682.2"; level 2; protein_id "ENSMUSP00000153596.2"; mgi_id "MGI:1919715"; tag "basic"; havana_gene "OTTMUSG00000068137.1"; havana_transcript "OTTMUST00000164717.1";
chr13	HAVANA	transcript	120249476	120252237	0	-	.	gene_id "ENSMUSG00000094870.9"; transcript_id "ENSMUST00000223812.2"; gene_type "protein_coding"; gene_name "Zfp131"; transcript_type "protein_coding"; transcript_name "Zfp131-205"; level 2; protein_id "ENSMUSP00000153596.2"; mgi_id "MGI:1919715"; tag "basic"; havana_gene "OTTMUSG00000068137.1"; havana_transcript "OTTMUST00000164717.1";
chr13	HAVANA	stop_codon	120249588	120249590	0	-	0	gene_id "ENSMUSG00000094870.9"; transcript_id "ENSMUST00000223812.2"; gene_type "protein_coding"; gene_name "Zfp131"; transcript_type "protein_coding"; transcript_name "Zfp131-205"; exon_number 4; exon_id "ENSMUSE00001422682.2"; level 2; protein_id "ENSMUSP00000153596.2"; mgi_id "MGI:1919715"; tag "basic"; havana_gene "OTTMUSG00000068137.1"; havana_transcript "OTTMUST00000164717.1";
chr13	HAVANA	CDS	120249591	120249700	0	-	2	gene_id "ENSMUSG00000094870.9"; transcript_id "ENSMUST00000223812.2"; gene_type "protein_coding"; gene_name "Zfp131"; transcript_type "protein_coding"; transcript_name "Zfp131-205"; exon_number 4; exon_id "ENSMUSE00001422682.2"; level 2; protein_id "ENSMUSP00000153596.2"; mgi_id "MGI:1919715"; tag "basic"; havana_gene "OTTMUSG00000068137.1"; havana_transcript "OTTMUST00000164717.1";
chr13	ENSEMBL	exon	120250396	120250497	0	-	.	gene_id "ENSMUSG00000094870.9"; transcript_id "ENSMUST00000177916.8"; gene_type "protein_coding"; gene_name "Zfp131"; transcript_type "protein_coding"; transcript_name "Zfp131-201"; exon_number 3; exon_id "ENSMUSE00001090279.2"; level 3; protein_id "ENSMUSP00000136867.2"; transcript_support_level "1"; mgi_id "MGI:1919715"; tag "basic"; tag "appris_principal_1"; tag "CCDS"; ccdsid "CCDS79245.1"; havana_gene "OTTMUSG00000068137.1";
chr13	ENSEMBL	CDS	120250396	120250497	0	-	2	gene_id "ENSMUSG00000094870.9"; transcript_id "ENSMUST00000177916.8"; gene_type "protein_coding"; gene_name "Zfp131"; transcript_type "protein_coding"; transcript_name "Zfp131-201"; exon_number 3; exon_id "ENSMUSE00001090279.2"; level 3; protein_id "ENSMUSP00000136867.2"; transcript_support_level "1"; mgi_id "MGI:1919715"; tag "basic"; tag "appris_principal_1"; tag "CCDS"; ccdsid "CCDS79245.1"; havana_gene "OTTMUSG00000068137.1";
chr13	HAVANA	exon	120250396	120250497	0	-	.	gene_id "ENSMUSG00000094870.9"; transcript_id "ENSMUST00000178271.3"; gene_type "protein_coding"; gene_name "Zfp131"; transcript_type "protein_coding"; transcript_name "Zfp131-202"; exon_number 3; exon_id "ENSMUSE00001090279.2"; level 2; protein_id "ENSMUSP00000136019.2"; transcript_support_level "1"; mgi_id "MGI:1919715"; tag "basic"; tag "CCDS"; ccdsid "CCDS56903.1"; havana_gene "OTTMUSG00000068137.1"; havana_transcript "OTTMUST00000164710.1";
chr13	HAVANA	CDS	120250396	120250497	0	-	2	gene_id "ENSMUSG00000094870.9"; transcript_id "ENSMUST00000178271.3"; gene_type "protein_coding"; gene_name "Zfp131"; transcript_type "protein_coding"; transcript_name "Zfp131-202"; exon_number 3; exon_id "ENSMUSE00001090279.2"; level 2; protein_id "ENSMUSP00000136019.2"; transcript_support_level "1"; mgi_id "MGI:1919715"; tag "basic"; tag "CCDS"; ccdsid "CCDS56903.1"; havana_gene "OTTMUSG00000068137.1"; havana_transcript "OTTMUST00000164710.1";
chr13	HAVANA	exon	120250396	120250497	0	-	.	gene_id "ENSMUSG00000094870.9"; transcript_id "ENSMUST00000223722.2"; gene_type "protein_coding"; gene_name "Zfp131"; transcript_type "protein_coding"; transcript_name "Zfp131-203"; exon_number 3; exon_id "ENSMUSE00001090279.2"; level 2; protein_id "ENSMUSP00000153044.2"; mgi_id "MGI:1919715"; tag "basic"; tag "Ensembl_canonical"; tag "GENCODE_Primary"; tag "appris_principal_1"; tag "CCDS"; ccdsid "CCDS79245.1"; havana_gene "OTTMUSG00000068137.1"; havana_transcript "OTTMUST00000164711.1";
chr13	HAVANA	CDS	120250396	120250497	0	-	2	gene_id "ENSMUSG00000094870.9"; transcript_id "ENSMUST00000223722.2"; gene_type "protein_coding"; gene_name "Zfp131"; transcript_type "protein_coding"; transcript_name "Zfp131-203"; exon_number 3; exon_id "ENSMUSE00001090279.2"; level 2; protein_id "ENSMUSP00000153044.2"; mgi_id "MGI:1919715"; tag "basic"; tag "Ensembl_canonical"; tag "GENCODE_Primary"; tag "appris_principal_1"; tag "CCDS"; ccdsid "CCDS79245.1"; havana_gene "OTTMUSG00000068137.1"; havana_transcript "OTTMUST00000164711.1";
chr13	HAVANA	exon	120250396	120250497	0	-	.	gene_id "ENSMUSG00000094870.9"; transcript_id "ENSMUST00000223813.2"; gene_type "protein_coding"; gene_name "Zfp131"; transcript_type "protein_coding"; transcript_name "Zfp131-206"; exon_number 3; exon_id "ENSMUSE00001090279.2"; level 2; protein_id "ENSMUSP00000152941.2"; mgi_id "MGI:1919715"; tag "alternative_5_UTR"; tag "basic"; tag "CCDS"; ccdsid "CCDS56903.1"; havana_gene "OTTMUSG00000068137.1"; havana_transcript "OTTMUST00000164712.1";
chr13	HAVANA	CDS	120250396	120250497	0	-	2	gene_id "ENSMUSG00000094870.9"; transcript_id "ENSMUST00000223813.2"; gene_type "protein_coding"; gene_name "Zfp131"; transcript_type "protein_coding"; transcript_name "Zfp131-206"; exon_number 3; exon_id "ENSMUSE00001090279.2"; level 2; protein_id "ENSMUSP00000152941.2"; mgi_id "MGI:1919715"; tag "alternative_5_UTR"; tag "basic"; tag "CCDS"; ccdsid "CCDS56903.1"; havana_gene "OTTMUSG00000068137.1"; havana_transcript "OTTMUST00000164712.1";
chr13	HAVANA	exon	120250396	120250497	0	-	.	gene_id "ENSMUSG00000094870.9"; transcript_id "ENSMUST00000224946.2"; gene_type "protein_coding"; gene_name "Zfp131"; transcript_type "protein_coding"; transcript_name "Zfp131-207"; exon_number 2; exon_id "ENSMUSE00001090279.2"; level 2; protein_id "ENSMUSP00000153517.2"; mgi_id "MGI:1919715"; tag "basic"; havana_gene "OTTMUSG00000068137.1"; havana_transcript "OTTMUST00000164714.1";
chr13	HAVANA	CDS	120250396	120250497	0	-	2	gene_id "ENSMUSG00000094870.9"; transcript_id "ENSMUST00000224946.2"; gene_type "protein_coding"; gene_name "Zfp131"; transcript_type "protein_coding"; transcript_name "Zfp131-207"; exon_number 2; exon_id "ENSMUSE00001090279.2"; level 2; protein_id "ENSMUSP00000153517.2"; mgi_id "MGI:1919715"; tag "basic"; havana_gene "OTTMUSG00000068137.1"; havana_transcript "OTTMUST00000164714.1";
chr13	HAVANA	exon	120250396	120250497	0	-	.	gene_id "ENSMUSG00000094870.9"; transcript_id "ENSMUST00000223812.2"; gene_type "protein_coding"; gene_name "Zfp131"; transcript_type "protein_coding"; transcript_name "Zfp131-205"; exon_number 3; exon_id "ENSMUSE00001090279.2"; level 2; protein_id "ENSMUSP00000153596.2"; mgi_id "MGI:1919715"; tag "basic"; havana_gene "OTTMUSG00000068137.1"; havana_transcript "OTTMUST00000164717.1";
chr13	HAVANA	CDS	120250396	120250497	0	-	2	gene_id "ENSMUSG00000094870.9"; transcript_id "ENSMUST00000223812.2"; gene_type "protein_coding"; gene_name "Zfp131"; transcript_type "protein_coding"; transcript_name "Zfp131-205"; exon_number 3; exon_id "ENSMUSE00001090279.2"; level 2; protein_id "ENSMUSP00000153596.2"; mgi_id "MGI:1919715"; tag "basic"; havana_gene "OTTMUSG00000068137.1"; havana_transcript "OTTMUST00000164717.1";
chr13	ENSEMBL_gcm37	exon	120250396	120250497	5.0366777046402	-	.	gene_id "ENSMUSG00000094870.9"; transcript_id "ENSMUSG00000094870.9_tx_10"; exon_id "chr13_120250396_120250497_-"; exonnum "3"; txlen "3199";
chr13	ENSEMBL_gcm37	exon	120250396	120250497	3.73323954500102	-	.	gene_id "ENSMUSG00000094870.9"; transcript_id "ENSMUSG00000094870.9_tx_11"; exon_id "chr13_120250396_120250497_-"; exonnum "3"; txlen "3222";
chr13	ENSEMBL_gcm37	exon	120250396	120250497	3.73323954500102	-	.	gene_id "ENSMUSG00000094870.9"; transcript_id "ENSMUSG00000094870.9_tx_12"; exon_id "chr13_120250396_120250497_-"; exonnum "3"; txlen "3095";
chr13	ENSEMBL_gcm37	exon	120250396	120250497	3.25969062708179	-	.	gene_id "ENSMUSG00000094870.9"; transcript_id "ENSMUSG00000094870.9_tx_13"; exon_id "chr13_120250396_120250497_-"; exonnum "3"; txlen "3324";
chr13	ENSEMBL_gcm37	exon	120250396	120250497	3.03450924497585	-	.	gene_id "ENSMUSG00000094870.9"; transcript_id "ENSMUSG00000094870.9_tx_14"; exon_id "chr13_120250396_120250497_-"; exonnum "3"; txlen "3197";
chr13	ENSEMBL_gcm37	exon	120250396	120250497	2.34239649349196	-	.	gene_id "ENSMUSG00000094870.9"; transcript_id "ENSMUSG00000094870.9_tx_15"; exon_id "chr13_120250396_120250497_-"; exonnum "3"; txlen "3052";
chr13	ENSEMBL_gcm37	exon	120250396	120250497	0.28534600960333	-	.	gene_id "ENSMUSG00000094870.9"; transcript_id "ENSMUSG00000094870.9_tx_17"; exon_id "chr13_120250396_120250497_-"; exonnum "3"; txlen "3426";
chr13	ENSEMBL_gcm37	exon	120250396	120250497	0.28534600960333	-	.	gene_id "ENSMUSG00000094870.9"; transcript_id "ENSMUSG00000094870.9_tx_18"; exon_id "chr13_120250396_120250497_-"; exonnum "3"; txlen "3299";
chr13	ENSEMBL_gcm37	exon	120250396	120250497	16.2568309367413	-	.	gene_id "ENSMUSG00000094870.9"; transcript_id "ENSMUSG00000094870.9_tx_7"; exon_id "chr13_120250396_120250497_-"; exonnum "3"; txlen "3301";
chr13	ENSEMBL	CDS	120251685	120251808	0	-	0	gene_id "ENSMUSG00000094870.9"; transcript_id "ENSMUST00000177916.8"; gene_type "protein_coding"; gene_name "Zfp131"; transcript_type "protein_coding"; transcript_name "Zfp131-201"; exon_number 2; exon_id "ENSMUSE00001084543.2"; level 3; protein_id "ENSMUSP00000136867.2"; transcript_support_level "1"; mgi_id "MGI:1919715"; tag "basic"; tag "appris_principal_1"; tag "CCDS"; ccdsid "CCDS79245.1"; havana_gene "OTTMUSG00000068137.1";
chr13	HAVANA	CDS	120251685	120251808	0	-	0	gene_id "ENSMUSG00000094870.9"; transcript_id "ENSMUST00000178271.3"; gene_type "protein_coding"; gene_name "Zfp131"; transcript_type "protein_coding"; transcript_name "Zfp131-202"; exon_number 2; exon_id "ENSMUSE00001084543.2"; level 2; protein_id "ENSMUSP00000136019.2"; transcript_support_level "1"; mgi_id "MGI:1919715"; tag "basic"; tag "CCDS"; ccdsid "CCDS56903.1"; havana_gene "OTTMUSG00000068137.1"; havana_transcript "OTTMUST00000164710.1";
chr13	HAVANA	CDS	120251685	120251808	0	-	0	gene_id "ENSMUSG00000094870.9"; transcript_id "ENSMUST00000223722.2"; gene_type "protein_coding"; gene_name "Zfp131"; transcript_type "protein_coding"; transcript_name "Zfp131-203"; exon_number 2; exon_id "ENSMUSE00001084543.2"; level 2; protein_id "ENSMUSP00000153044.2"; mgi_id "MGI:1919715"; tag "basic"; tag "Ensembl_canonical"; tag "GENCODE_Primary"; tag "appris_principal_1"; tag "CCDS"; ccdsid "CCDS79245.1"; havana_gene "OTTMUSG00000068137.1"; havana_transcript "OTTMUST00000164711.1";
chr13	HAVANA	CDS	120251685	120251808	0	-	0	gene_id "ENSMUSG00000094870.9"; transcript_id "ENSMUST00000223813.2"; gene_type "protein_coding"; gene_name "Zfp131"; transcript_type "protein_coding"; transcript_name "Zfp131-206"; exon_number 2; exon_id "ENSMUSE00001084543.2"; level 2; protein_id "ENSMUSP00000152941.2"; mgi_id "MGI:1919715"; tag "alternative_5_UTR"; tag "basic"; tag "CCDS"; ccdsid "CCDS56903.1"; havana_gene "OTTMUSG00000068137.1"; havana_transcript "OTTMUST00000164712.1";
chr13	HAVANA	CDS	120251685	120251808	0	-	0	gene_id "ENSMUSG00000094870.9"; transcript_id "ENSMUST00000224946.2"; gene_type "protein_coding"; gene_name "Zfp131"; transcript_type "protein_coding"; transcript_name "Zfp131-207"; exon_number 1; exon_id "ENSMUSE00001427997.2"; level 2; protein_id "ENSMUSP00000153517.2"; mgi_id "MGI:1919715"; tag "basic"; havana_gene "OTTMUSG00000068137.1"; havana_transcript "OTTMUST00000164714.1";
chr13	HAVANA	CDS	120251685	120251808	0	-	0	gene_id "ENSMUSG00000094870.9"; transcript_id "ENSMUST00000223812.2"; gene_type "protein_coding"; gene_name "Zfp131"; transcript_type "protein_coding"; transcript_name "Zfp131-205"; exon_number 2; exon_id "ENSMUSE00001084543.2"; level 2; protein_id "ENSMUSP00000153596.2"; mgi_id "MGI:1919715"; tag "basic"; havana_gene "OTTMUSG00000068137.1"; havana_transcript "OTTMUST00000164717.1";
chr13	ENSEMBL	exon	120251685	120251823	0	-	.	gene_id "ENSMUSG00000094870.9"; transcript_id "ENSMUST00000177916.8"; gene_type "protein_coding"; gene_name "Zfp131"; transcript_type "protein_coding"; transcript_name "Zfp131-201"; exon_number 2; exon_id "ENSMUSE00001084543.2"; level 3; protein_id "ENSMUSP00000136867.2"; transcript_support_level "1"; mgi_id "MGI:1919715"; tag "basic"; tag "appris_principal_1"; tag "CCDS"; ccdsid "CCDS79245.1"; havana_gene "OTTMUSG00000068137.1";
chr13	HAVANA	exon	120251685	120251823	0	-	.	gene_id "ENSMUSG00000094870.9"; transcript_id "ENSMUST00000178271.3"; gene_type "protein_coding"; gene_name "Zfp131"; transcript_type "protein_coding"; transcript_name "Zfp131-202"; exon_number 2; exon_id "ENSMUSE00001084543.2"; level 2; protein_id "ENSMUSP00000136019.2"; transcript_support_level "1"; mgi_id "MGI:1919715"; tag "basic"; tag "CCDS"; ccdsid "CCDS56903.1"; havana_gene "OTTMUSG00000068137.1"; havana_transcript "OTTMUST00000164710.1";
chr13	HAVANA	exon	120251685	120251823	0	-	.	gene_id "ENSMUSG00000094870.9"; transcript_id "ENSMUST00000223722.2"; gene_type "protein_coding"; gene_name "Zfp131"; transcript_type "protein_coding"; transcript_name "Zfp131-203"; exon_number 2; exon_id "ENSMUSE00001084543.2"; level 2; protein_id "ENSMUSP00000153044.2"; mgi_id "MGI:1919715"; tag "basic"; tag "Ensembl_canonical"; tag "GENCODE_Primary"; tag "appris_principal_1"; tag "CCDS"; ccdsid "CCDS79245.1"; havana_gene "OTTMUSG00000068137.1"; havana_transcript "OTTMUST00000164711.1";
chr13	HAVANA	exon	120251685	120251823	0	-	.	gene_id "ENSMUSG00000094870.9"; transcript_id "ENSMUST00000223813.2"; gene_type "protein_coding"; gene_name "Zfp131"; transcript_type "protein_coding"; transcript_name "Zfp131-206"; exon_number 2; exon_id "ENSMUSE00001084543.2"; level 2; protein_id "ENSMUSP00000152941.2"; mgi_id "MGI:1919715"; tag "alternative_5_UTR"; tag "basic"; tag "CCDS"; ccdsid "CCDS56903.1"; havana_gene "OTTMUSG00000068137.1"; havana_transcript "OTTMUST00000164712.1";
chr13	HAVANA	exon	120251685	120251823	0	-	.	gene_id "ENSMUSG00000094870.9"; transcript_id "ENSMUST00000223812.2"; gene_type "protein_coding"; gene_name "Zfp131"; transcript_type "protein_coding"; transcript_name "Zfp131-205"; exon_number 2; exon_id "ENSMUSE00001084543.2"; level 2; protein_id "ENSMUSP00000153596.2"; mgi_id "MGI:1919715"; tag "basic"; havana_gene "OTTMUSG00000068137.1"; havana_transcript "OTTMUST00000164717.1";
chr13	ENSEMBL_gcm37	exon	120251685	120251823	5.0366777046402	-	.	gene_id "ENSMUSG00000094870.9"; transcript_id "ENSMUSG00000094870.9_tx_10"; exon_id "chr13_120251685_120251823_-"; exonnum "2"; txlen "3199";
chr13	ENSEMBL_gcm37	exon	120251685	120251823	3.73323954500102	-	.	gene_id "ENSMUSG00000094870.9"; transcript_id "ENSMUSG00000094870.9_tx_11"; exon_id "chr13_120251685_120251823_-"; exonnum "2"; txlen "3222";
chr13	ENSEMBL_gcm37	exon	120251685	120251823	3.73323954500102	-	.	gene_id "ENSMUSG00000094870.9"; transcript_id "ENSMUSG00000094870.9_tx_12"; exon_id "chr13_120251685_120251823_-"; exonnum "2"; txlen "3095";
chr13	ENSEMBL_gcm37	exon	120251685	120251823	3.25969062708179	-	.	gene_id "ENSMUSG00000094870.9"; transcript_id "ENSMUSG00000094870.9_tx_13"; exon_id "chr13_120251685_120251823_-"; exonnum "2"; txlen "3324";
chr13	ENSEMBL_gcm37	exon	120251685	120251823	3.03450924497585	-	.	gene_id "ENSMUSG00000094870.9"; transcript_id "ENSMUSG00000094870.9_tx_14"; exon_id "chr13_120251685_120251823_-"; exonnum "2"; txlen "3197";
chr13	ENSEMBL_gcm37	exon	120251685	120251823	2.34239649349196	-	.	gene_id "ENSMUSG00000094870.9"; transcript_id "ENSMUSG00000094870.9_tx_15"; exon_id "chr13_120251685_120251823_-"; exonnum "2"; txlen "3052";
chr13	ENSEMBL_gcm37	exon	120251685	120251823	0.28534600960333	-	.	gene_id "ENSMUSG00000094870.9"; transcript_id "ENSMUSG00000094870.9_tx_17"; exon_id "chr13_120251685_120251823_-"; exonnum "2"; txlen "3426";
chr13	ENSEMBL_gcm37	exon	120251685	120251823	0.28534600960333	-	.	gene_id "ENSMUSG00000094870.9"; transcript_id "ENSMUSG00000094870.9_tx_18"; exon_id "chr13_120251685_120251823_-"; exonnum "2"; txlen "3299";
chr13	ENSEMBL_gcm37	exon	120251685	120251823	16.2568309367413	-	.	gene_id "ENSMUSG00000094870.9"; transcript_id "ENSMUSG00000094870.9_tx_7"; exon_id "chr13_120251685_120251823_-"; exonnum "2"; txlen "3301";
chr13	HAVANA	exon	120251685	120252274	0	-	.	gene_id "ENSMUSG00000094870.9"; transcript_id "ENSMUST00000224946.2"; gene_type "protein_coding"; gene_name "Zfp131"; transcript_type "protein_coding"; transcript_name "Zfp131-207"; exon_number 1; exon_id "ENSMUSE00001427997.2"; level 2; protein_id "ENSMUSP00000153517.2"; mgi_id "MGI:1919715"; tag "basic"; havana_gene "OTTMUSG00000068137.1"; havana_transcript "OTTMUST00000164714.1";
chr13	ENSEMBL	start_codon	120251806	120251808	0	-	0	gene_id "ENSMUSG00000094870.9"; transcript_id "ENSMUST00000177916.8"; gene_type "protein_coding"; gene_name "Zfp131"; transcript_type "protein_coding"; transcript_name "Zfp131-201"; exon_number 2; exon_id "ENSMUSE00001084543.2"; level 3; protein_id "ENSMUSP00000136867.2"; transcript_support_level "1"; mgi_id "MGI:1919715"; tag "basic"; tag "appris_principal_1"; tag "CCDS"; ccdsid "CCDS79245.1"; havana_gene "OTTMUSG00000068137.1";
chr13	HAVANA	start_codon	120251806	120251808	0	-	0	gene_id "ENSMUSG00000094870.9"; transcript_id "ENSMUST00000178271.3"; gene_type "protein_coding"; gene_name "Zfp131"; transcript_type "protein_coding"; transcript_name "Zfp131-202"; exon_number 2; exon_id "ENSMUSE00001084543.2"; level 2; protein_id "ENSMUSP00000136019.2"; transcript_support_level "1"; mgi_id "MGI:1919715"; tag "basic"; tag "CCDS"; ccdsid "CCDS56903.1"; havana_gene "OTTMUSG00000068137.1"; havana_transcript "OTTMUST00000164710.1";
chr13	HAVANA	start_codon	120251806	120251808	0	-	0	gene_id "ENSMUSG00000094870.9"; transcript_id "ENSMUST00000223722.2"; gene_type "protein_coding"; gene_name "Zfp131"; transcript_type "protein_coding"; transcript_name "Zfp131-203"; exon_number 2; exon_id "ENSMUSE00001084543.2"; level 2; protein_id "ENSMUSP00000153044.2"; mgi_id "MGI:1919715"; tag "basic"; tag "Ensembl_canonical"; tag "GENCODE_Primary"; tag "appris_principal_1"; tag "CCDS"; ccdsid "CCDS79245.1"; havana_gene "OTTMUSG00000068137.1"; havana_transcript "OTTMUST00000164711.1";
chr13	HAVANA	start_codon	120251806	120251808	0	-	0	gene_id "ENSMUSG00000094870.9"; transcript_id "ENSMUST00000223813.2"; gene_type "protein_coding"; gene_name "Zfp131"; transcript_type "protein_coding"; transcript_name "Zfp131-206"; exon_number 2; exon_id "ENSMUSE00001084543.2"; level 2; protein_id "ENSMUSP00000152941.2"; mgi_id "MGI:1919715"; tag "alternative_5_UTR"; tag "basic"; tag "CCDS"; ccdsid "CCDS56903.1"; havana_gene "OTTMUSG00000068137.1"; havana_transcript "OTTMUST00000164712.1";
chr13	HAVANA	start_codon	120251806	120251808	0	-	0	gene_id "ENSMUSG00000094870.9"; transcript_id "ENSMUST00000224946.2"; gene_type "protein_coding"; gene_name "Zfp131"; transcript_type "protein_coding"; transcript_name "Zfp131-207"; exon_number 1; exon_id "ENSMUSE00001427997.2"; level 2; protein_id "ENSMUSP00000153517.2"; mgi_id "MGI:1919715"; tag "basic"; havana_gene "OTTMUSG00000068137.1"; havana_transcript "OTTMUST00000164714.1";
chr13	HAVANA	start_codon	120251806	120251808	0	-	0	gene_id "ENSMUSG00000094870.9"; transcript_id "ENSMUST00000223812.2"; gene_type "protein_coding"; gene_name "Zfp131"; transcript_type "protein_coding"; transcript_name "Zfp131-205"; exon_number 2; exon_id "ENSMUSE00001084543.2"; level 2; protein_id "ENSMUSP00000153596.2"; mgi_id "MGI:1919715"; tag "basic"; havana_gene "OTTMUSG00000068137.1"; havana_transcript "OTTMUST00000164717.1";
chr13	ENSEMBL	UTR	120251809	120251823	0	-	.	gene_id "ENSMUSG00000094870.9"; transcript_id "ENSMUST00000177916.8"; gene_type "protein_coding"; gene_name "Zfp131"; transcript_type "protein_coding"; transcript_name "Zfp131-201"; exon_number 2; exon_id "ENSMUSE00001084543.2"; level 3; protein_id "ENSMUSP00000136867.2"; transcript_support_level "1"; mgi_id "MGI:1919715"; tag "basic"; tag "appris_principal_1"; tag "CCDS"; ccdsid "CCDS79245.1"; havana_gene "OTTMUSG00000068137.1";
chr13	HAVANA	UTR	120251809	120251823	0	-	.	gene_id "ENSMUSG00000094870.9"; transcript_id "ENSMUST00000178271.3"; gene_type "protein_coding"; gene_name "Zfp131"; transcript_type "protein_coding"; transcript_name "Zfp131-202"; exon_number 2; exon_id "ENSMUSE00001084543.2"; level 2; protein_id "ENSMUSP00000136019.2"; transcript_support_level "1"; mgi_id "MGI:1919715"; tag "basic"; tag "CCDS"; ccdsid "CCDS56903.1"; havana_gene "OTTMUSG00000068137.1"; havana_transcript "OTTMUST00000164710.1";
chr13	HAVANA	UTR	120251809	120251823	0	-	.	gene_id "ENSMUSG00000094870.9"; transcript_id "ENSMUST00000223722.2"; gene_type "protein_coding"; gene_name "Zfp131"; transcript_type "protein_coding"; transcript_name "Zfp131-203"; exon_number 2; exon_id "ENSMUSE00001084543.2"; level 2; protein_id "ENSMUSP00000153044.2"; mgi_id "MGI:1919715"; tag "basic"; tag "Ensembl_canonical"; tag "GENCODE_Primary"; tag "appris_principal_1"; tag "CCDS"; ccdsid "CCDS79245.1"; havana_gene "OTTMUSG00000068137.1"; havana_transcript "OTTMUST00000164711.1";
chr13	HAVANA	UTR	120251809	120251823	0	-	.	gene_id "ENSMUSG00000094870.9"; transcript_id "ENSMUST00000223813.2"; gene_type "protein_coding"; gene_name "Zfp131"; transcript_type "protein_coding"; transcript_name "Zfp131-206"; exon_number 2; exon_id "ENSMUSE00001084543.2"; level 2; protein_id "ENSMUSP00000152941.2"; mgi_id "MGI:1919715"; tag "alternative_5_UTR"; tag "basic"; tag "CCDS"; ccdsid "CCDS56903.1"; havana_gene "OTTMUSG00000068137.1"; havana_transcript "OTTMUST00000164712.1";
chr13	HAVANA	UTR	120251809	120251823	0	-	.	gene_id "ENSMUSG00000094870.9"; transcript_id "ENSMUST00000223812.2"; gene_type "protein_coding"; gene_name "Zfp131"; transcript_type "protein_coding"; transcript_name "Zfp131-205"; exon_number 2; exon_id "ENSMUSE00001084543.2"; level 2; protein_id "ENSMUSP00000153596.2"; mgi_id "MGI:1919715"; tag "basic"; havana_gene "OTTMUSG00000068137.1"; havana_transcript "OTTMUST00000164717.1";
chr13	HAVANA	UTR	120251809	120252274	0	-	.	gene_id "ENSMUSG00000094870.9"; transcript_id "ENSMUST00000224946.2"; gene_type "protein_coding"; gene_name "Zfp131"; transcript_type "protein_coding"; transcript_name "Zfp131-207"; exon_number 1; exon_id "ENSMUSE00001427997.2"; level 2; protein_id "ENSMUSP00000153517.2"; mgi_id "MGI:1919715"; tag "basic"; havana_gene "OTTMUSG00000068137.1"; havana_transcript "OTTMUST00000164714.1";
chr13	HAVANA	exon	120252041	120252237	0	-	.	gene_id "ENSMUSG00000094870.9"; transcript_id "ENSMUST00000223812.2"; gene_type "protein_coding"; gene_name "Zfp131"; transcript_type "protein_coding"; transcript_name "Zfp131-205"; exon_number 1; exon_id "ENSMUSE00001424424.2"; level 2; protein_id "ENSMUSP00000153596.2"; mgi_id "MGI:1919715"; tag "basic"; havana_gene "OTTMUSG00000068137.1"; havana_transcript "OTTMUST00000164717.1";
chr13	HAVANA	UTR	120252041	120252237	0	-	.	gene_id "ENSMUSG00000094870.9"; transcript_id "ENSMUST00000223812.2"; gene_type "protein_coding"; gene_name "Zfp131"; transcript_type "protein_coding"; transcript_name "Zfp131-205"; exon_number 1; exon_id "ENSMUSE00001424424.2"; level 2; protein_id "ENSMUSP00000153596.2"; mgi_id "MGI:1919715"; tag "basic"; havana_gene "OTTMUSG00000068137.1"; havana_transcript "OTTMUST00000164717.1";
chr13	ENSEMBL_gcm37	exon	120252041	120252237	3.73323954500102	-	.	gene_id "ENSMUSG00000094870.9"; transcript_id "ENSMUSG00000094870.9_tx_11"; exon_id "chr13_120252041_120252237_-"; exonnum "1"; txlen "3222";
chr13	ENSEMBL_gcm37	exon	120252041	120252237	3.25969062708179	-	.	gene_id "ENSMUSG00000094870.9"; transcript_id "ENSMUSG00000094870.9_tx_13"; exon_id "chr13_120252041_120252237_-"; exonnum "1"; txlen "3324";
chr13	ENSEMBL_gcm37	exon	120252041	120252237	0.28534600960333	-	.	gene_id "ENSMUSG00000094870.9"; transcript_id "ENSMUSG00000094870.9_tx_17"; exon_id "chr13_120252041_120252237_-"; exonnum "1"; txlen "3426";
chr13	HAVANA	exon	120252041	120252268	0	-	.	gene_id "ENSMUSG00000094870.9"; transcript_id "ENSMUST00000223813.2"; gene_type "protein_coding"; gene_name "Zfp131"; transcript_type "protein_coding"; transcript_name "Zfp131-206"; exon_number 1; exon_id "ENSMUSE00001427617.2"; level 2; protein_id "ENSMUSP00000152941.2"; mgi_id "MGI:1919715"; tag "alternative_5_UTR"; tag "basic"; tag "CCDS"; ccdsid "CCDS56903.1"; havana_gene "OTTMUSG00000068137.1"; havana_transcript "OTTMUST00000164712.1";
chr13	HAVANA	UTR	120252041	120252268	0	-	.	gene_id "ENSMUSG00000094870.9"; transcript_id "ENSMUST00000223813.2"; gene_type "protein_coding"; gene_name "Zfp131"; transcript_type "protein_coding"; transcript_name "Zfp131-206"; exon_number 1; exon_id "ENSMUSE00001427617.2"; level 2; protein_id "ENSMUSP00000152941.2"; mgi_id "MGI:1919715"; tag "alternative_5_UTR"; tag "basic"; tag "CCDS"; ccdsid "CCDS56903.1"; havana_gene "OTTMUSG00000068137.1"; havana_transcript "OTTMUST00000164712.1";
chr13	ENSEMBL	exon	120252315	120252341	0	-	.	gene_id "ENSMUSG00000094870.9"; transcript_id "ENSMUST00000177916.8"; gene_type "protein_coding"; gene_name "Zfp131"; transcript_type "protein_coding"; transcript_name "Zfp131-201"; exon_number 1; exon_id "ENSMUSE00000970328.2"; level 3; protein_id "ENSMUSP00000136867.2"; transcript_support_level "1"; mgi_id "MGI:1919715"; tag "basic"; tag "appris_principal_1"; tag "CCDS"; ccdsid "CCDS79245.1"; havana_gene "OTTMUSG00000068137.1";
chr13	ENSEMBL	UTR	120252315	120252341	0	-	.	gene_id "ENSMUSG00000094870.9"; transcript_id "ENSMUST00000177916.8"; gene_type "protein_coding"; gene_name "Zfp131"; transcript_type "protein_coding"; transcript_name "Zfp131-201"; exon_number 1; exon_id "ENSMUSE00000970328.2"; level 3; protein_id "ENSMUSP00000136867.2"; transcript_support_level "1"; mgi_id "MGI:1919715"; tag "basic"; tag "appris_principal_1"; tag "CCDS"; ccdsid "CCDS79245.1"; havana_gene "OTTMUSG00000068137.1";
chr13	ENSEMBL_gcm37	exon	120252315	120252341	2.34239649349196	-	.	gene_id "ENSMUSG00000094870.9"; transcript_id "ENSMUSG00000094870.9_tx_15"; exon_id "chr13_120252315_120252341_-"; exonnum "1"; txlen "3052";
chr13	HAVANA	exon	120252315	120252342	0	-	.	gene_id "ENSMUSG00000094870.9"; transcript_id "ENSMUST00000178271.3"; gene_type "protein_coding"; gene_name "Zfp131"; transcript_type "protein_coding"; transcript_name "Zfp131-202"; exon_number 1; exon_id "ENSMUSE00001421623.2"; level 2; protein_id "ENSMUSP00000136019.2"; transcript_support_level "1"; mgi_id "MGI:1919715"; tag "basic"; tag "CCDS"; ccdsid "CCDS56903.1"; havana_gene "OTTMUSG00000068137.1"; havana_transcript "OTTMUST00000164710.1";
chr13	HAVANA	UTR	120252315	120252342	0	-	.	gene_id "ENSMUSG00000094870.9"; transcript_id "ENSMUST00000178271.3"; gene_type "protein_coding"; gene_name "Zfp131"; transcript_type "protein_coding"; transcript_name "Zfp131-202"; exon_number 1; exon_id "ENSMUSE00001421623.2"; level 2; protein_id "ENSMUSP00000136019.2"; transcript_support_level "1"; mgi_id "MGI:1919715"; tag "basic"; tag "CCDS"; ccdsid "CCDS56903.1"; havana_gene "OTTMUSG00000068137.1"; havana_transcript "OTTMUST00000164710.1";
chr13	HAVANA	exon	120252356	120252425	0	-	.	gene_id "ENSMUSG00000094870.9"; transcript_id "ENSMUST00000223722.2"; gene_type "protein_coding"; gene_name "Zfp131"; transcript_type "protein_coding"; transcript_name "Zfp131-203"; exon_number 1; exon_id "ENSMUSE00001427478.2"; level 2; protein_id "ENSMUSP00000153044.2"; mgi_id "MGI:1919715"; tag "basic"; tag "Ensembl_canonical"; tag "GENCODE_Primary"; tag "appris_principal_1"; tag "CCDS"; ccdsid "CCDS79245.1"; havana_gene "OTTMUSG00000068137.1"; havana_transcript "OTTMUST00000164711.1";
chr13	HAVANA	UTR	120252356	120252425	0	-	.	gene_id "ENSMUSG00000094870.9"; transcript_id "ENSMUST00000223722.2"; gene_type "protein_coding"; gene_name "Zfp131"; transcript_type "protein_coding"; transcript_name "Zfp131-203"; exon_number 1; exon_id "ENSMUSE00001427478.2"; level 2; protein_id "ENSMUSP00000153044.2"; mgi_id "MGI:1919715"; tag "basic"; tag "Ensembl_canonical"; tag "GENCODE_Primary"; tag "appris_principal_1"; tag "CCDS"; ccdsid "CCDS79245.1"; havana_gene "OTTMUSG00000068137.1"; havana_transcript "OTTMUST00000164711.1";
chr13	ENSEMBL_gcm37	exon	120252356	120252425	3.73323954500102	-	.	gene_id "ENSMUSG00000094870.9"; transcript_id "ENSMUSG00000094870.9_tx_12"; exon_id "chr13_120252356_120252425_-"; exonnum "1"; txlen "3095";
chr13	ENSEMBL_gcm37	exon	120252356	120252425	3.03450924497585	-	.	gene_id "ENSMUSG00000094870.9"; transcript_id "ENSMUSG00000094870.9_tx_14"; exon_id "chr13_120252356_120252425_-"; exonnum "1"; txlen "3197";
chr13	ENSEMBL_gcm37	exon	120252356	120252425	0.28534600960333	-	.	gene_id "ENSMUSG00000094870.9"; transcript_id "ENSMUSG00000094870.9_tx_18"; exon_id "chr13_120252356_120252425_-"; exonnum "1"; txlen "3299";
chr13	sragcm37_ss	exon	120252747	120253008	5.0366777046402	-	.	gene_id "ENSMUSG00000094870.9"; transcript_id "ENSMUSG00000094870.9_tx_10"; exon_id "chr13_120252747_120253008_-"; exonnum "1"; txlen "3199";
chr13	sragcm37_ss	exon	120252747	120253008	16.2568309367413	-	.	gene_id "ENSMUSG00000094870.9"; transcript_id "ENSMUSG00000094870.9_tx_7"; exon_id "chr13_120252747_120253008_-"; exonnum "1"; txlen "3301";
chr13	sragcm37_es	exon	120263372	120263754	0.0132417817878705	-	.	gene_id "sragcm37_gene_51152"; transcript_id "sragcm37_gene_51152_tx_2"; exon_id "chr13_120263372_120263754_-"; exonnum "4"; txlen "765";
chr13	sragcm37_es	exon	120263372	120263754	0.01286344516536	-	.	gene_id "sragcm37_gene_51152"; transcript_id "sragcm37_gene_51152_tx_4"; exon_id "chr13_120263372_120263754_-"; exonnum "6"; txlen "1226";
chr13	sragcm37_es	exon	120263372	120263754	0.0105934254302964	-	.	gene_id "sragcm37_gene_51152"; transcript_id "sragcm37_gene_51152_tx_6"; exon_id "chr13_120263372_120263754_-"; exonnum "5"; txlen "1107";
chr13	sragcm37_es	exon	120263372	120263754	0.00832340569523292	-	.	gene_id "sragcm37_gene_51152"; transcript_id "sragcm37_gene_51152_tx_8"; exon_id "chr13_120263372_120263754_-"; exonnum "4"; txlen "827";
chr13	sragcm37_es	exon	120266346	120266463	0.0285144890670888	-	.	gene_id "sragcm37_gene_51152"; transcript_id "sragcm37_gene_51152_tx_1"; exon_id "chr13_120266346_120266463_-"; exonnum "4"; txlen "500";
chr13	sragcm37_es	exon	120266346	120266463	0.01286344516536	-	.	gene_id "sragcm37_gene_51152"; transcript_id "sragcm37_gene_51152_tx_3"; exon_id "chr13_120266346_120266463_-"; exonnum "6"; txlen "961";
chr13	sragcm37_es	exon	120266346	120266463	0.0105934254302964	-	.	gene_id "sragcm37_gene_51152"; transcript_id "sragcm37_gene_51152_tx_5"; exon_id "chr13_120266346_120266463_-"; exonnum "5"; txlen "842";
chr13	sragcm37_es	exon	120266346	120266463	0.00832340569523292	-	.	gene_id "sragcm37_gene_51152"; transcript_id "sragcm37_gene_51152_tx_7"; exon_id "chr13_120266346_120266463_-"; exonnum "4"; txlen "562";
chr13	sragcm37_mid	exon	120267795	120267906	0.0285144890670888	-	.	gene_id "sragcm37_gene_51152"; transcript_id "sragcm37_gene_51152_tx_1"; exon_id "chr13_120267795_120267906_-"; exonnum "3"; txlen "500";
chr13	sragcm37_mid	exon	120267795	120267906	0.0132417817878705	-	.	gene_id "sragcm37_gene_51152"; transcript_id "sragcm37_gene_51152_tx_2"; exon_id "chr13_120267795_120267906_-"; exonnum "3"; txlen "765";
chr13	sragcm37_mid	exon	120267795	120267906	0.01286344516536	-	.	gene_id "sragcm37_gene_51152"; transcript_id "sragcm37_gene_51152_tx_3"; exon_id "chr13_120267795_120267906_-"; exonnum "5"; txlen "961";
chr13	sragcm37_mid	exon	120267795	120267906	0.01286344516536	-	.	gene_id "sragcm37_gene_51152"; transcript_id "sragcm37_gene_51152_tx_4"; exon_id "chr13_120267795_120267906_-"; exonnum "5"; txlen "1226";
chr13	sragcm37_mid	exon	120267795	120267906	0.0105934254302964	-	.	gene_id "sragcm37_gene_51152"; transcript_id "sragcm37_gene_51152_tx_5"; exon_id "chr13_120267795_120267906_-"; exonnum "4"; txlen "842";
chr13	sragcm37_mid	exon	120267795	120267906	0.0105934254302964	-	.	gene_id "sragcm37_gene_51152"; transcript_id "sragcm37_gene_51152_tx_6"; exon_id "chr13_120267795_120267906_-"; exonnum "4"; txlen "1107";
chr13	sragcm37_mid	exon	120267795	120267906	0.00832340569523292	-	.	gene_id "sragcm37_gene_51152"; transcript_id "sragcm37_gene_51152_tx_7"; exon_id "chr13_120267795_120267906_-"; exonnum "3"; txlen "562";
chr13	sragcm37_mid	exon	120267795	120267906	0.00832340569523292	-	.	gene_id "sragcm37_gene_51152"; transcript_id "sragcm37_gene_51152_tx_8"; exon_id "chr13_120267795_120267906_-"; exonnum "3"; txlen "827";
chr13	sragcm37_mid	exon	120270652	120270859	0.0285144890670888	-	.	gene_id "sragcm37_gene_51152"; transcript_id "sragcm37_gene_51152_tx_1"; exon_id "chr13_120270652_120270859_-"; exonnum "2"; txlen "500";
chr13	sragcm37_mid	exon	120270652	120270859	0.0132417817878705	-	.	gene_id "sragcm37_gene_51152"; transcript_id "sragcm37_gene_51152_tx_2"; exon_id "chr13_120270652_120270859_-"; exonnum "2"; txlen "765";
chr13	sragcm37_mid	exon	120270652	120270859	0.01286344516536	-	.	gene_id "sragcm37_gene_51152"; transcript_id "sragcm37_gene_51152_tx_3"; exon_id "chr13_120270652_120270859_-"; exonnum "4"; txlen "961";
chr13	sragcm37_mid	exon	120270652	120270859	0.01286344516536	-	.	gene_id "sragcm37_gene_51152"; transcript_id "sragcm37_gene_51152_tx_4"; exon_id "chr13_120270652_120270859_-"; exonnum "4"; txlen "1226";
chr13	sragcm37_mid	exon	120270652	120270859	0.0105934254302964	-	.	gene_id "sragcm37_gene_51152"; transcript_id "sragcm37_gene_51152_tx_5"; exon_id "chr13_120270652_120270859_-"; exonnum "3"; txlen "842";
chr13	sragcm37_mid	exon	120270652	120270859	0.0105934254302964	-	.	gene_id "sragcm37_gene_51152"; transcript_id "sragcm37_gene_51152_tx_6"; exon_id "chr13_120270652_120270859_-"; exonnum "3"; txlen "1107";
chr13	sragcm37_mid	exon	120270652	120270859	0.00832340569523292	-	.	gene_id "sragcm37_gene_51152"; transcript_id "sragcm37_gene_51152_tx_7"; exon_id "chr13_120270652_120270859_-"; exonnum "2"; txlen "562";
chr13	sragcm37_mid	exon	120270652	120270859	0.00832340569523292	-	.	gene_id "sragcm37_gene_51152"; transcript_id "sragcm37_gene_51152_tx_8"; exon_id "chr13_120270652_120270859_-"; exonnum "2"; txlen "827";
chr13	sragcm37_ss	exon	120271358	120271419	0.0285144890670888	-	.	gene_id "sragcm37_gene_51152"; transcript_id "sragcm37_gene_51152_tx_1"; exon_id "chr13_120271358_120271419_-"; exonnum "1"; txlen "500";
chr13	sragcm37_ss	exon	120271358	120271419	0.0132417817878705	-	.	gene_id "sragcm37_gene_51152"; transcript_id "sragcm37_gene_51152_tx_2"; exon_id "chr13_120271358_120271419_-"; exonnum "1"; txlen "765";
chr13	sragcm37_ss	exon	120271661	120271784	0.00832340569523292	-	.	gene_id "sragcm37_gene_51152"; transcript_id "sragcm37_gene_51152_tx_7"; exon_id "chr13_120271661_120271784_-"; exonnum "1"; txlen "562";
chr13	sragcm37_ss	exon	120271661	120271784	0.00832340569523292	-	.	gene_id "sragcm37_gene_51152"; transcript_id "sragcm37_gene_51152_tx_8"; exon_id "chr13_120271661_120271784_-"; exonnum "1"; txlen "827";
chr13	sragcm37_mid	exon	120276103	120276325	0.01286344516536	-	.	gene_id "sragcm37_gene_51152"; transcript_id "sragcm37_gene_51152_tx_3"; exon_id "chr13_120276103_120276325_-"; exonnum "3"; txlen "961";
chr13	sragcm37_mid	exon	120276103	120276325	0.01286344516536	-	.	gene_id "sragcm37_gene_51152"; transcript_id "sragcm37_gene_51152_tx_4"; exon_id "chr13_120276103_120276325_-"; exonnum "3"; txlen "1226";
chr13	sragcm37_mid	exon	120276103	120276325	0.0105934254302964	-	.	gene_id "sragcm37_gene_51152"; transcript_id "sragcm37_gene_51152_tx_5"; exon_id "chr13_120276103_120276325_-"; exonnum "2"; txlen "842";
chr13	sragcm37_mid	exon	120276103	120276325	0.0105934254302964	-	.	gene_id "sragcm37_gene_51152"; transcript_id "sragcm37_gene_51152_tx_6"; exon_id "chr13_120276103_120276325_-"; exonnum "2"; txlen "1107";
chr13	sragcm37_mid	exon	120276895	120277013	0.01286344516536	-	.	gene_id "sragcm37_gene_51152"; transcript_id "sragcm37_gene_51152_tx_3"; exon_id "chr13_120276895_120277013_-"; exonnum "2"; txlen "961";
chr13	sragcm37_mid	exon	120276895	120277013	0.01286344516536	-	.	gene_id "sragcm37_gene_51152"; transcript_id "sragcm37_gene_51152_tx_4"; exon_id "chr13_120276895_120277013_-"; exonnum "2"; txlen "1226";
chr13	sragcm37_ss	exon	120281936	120282116	0.01286344516536	-	.	gene_id "sragcm37_gene_51152"; transcript_id "sragcm37_gene_51152_tx_3"; exon_id "chr13_120281936_120282116_-"; exonnum "1"; txlen "961";
chr13	sragcm37_ss	exon	120281936	120282116	0.01286344516536	-	.	gene_id "sragcm37_gene_51152"; transcript_id "sragcm37_gene_51152_tx_4"; exon_id "chr13_120281936_120282116_-"; exonnum "1"; txlen "1226";
chr13	sragcm37_ss	exon	120281936	120282116	0.0105934254302964	-	.	gene_id "sragcm37_gene_51152"; transcript_id "sragcm37_gene_51152_tx_5"; exon_id "chr13_120281936_120282116_-"; exonnum "1"; txlen "842";
chr13	sragcm37_ss	exon	120281936	120282116	0.0105934254302964	-	.	gene_id "sragcm37_gene_51152"; transcript_id "sragcm37_gene_51152_tx_6"; exon_id "chr13_120281936_120282116_-"; exonnum "1"; txlen "1107";
chr13	HAVANA	UTR	120289497	120289705	0	-	.	gene_id "ENSMUSG00000094237.3"; transcript_id "ENSMUST00000195234.2"; gene_type "protein_coding"; gene_name "Tcstv7a"; transcript_type "protein_coding"; transcript_name "Tcstv7a-202"; exon_number 2; exon_id "ENSMUSE00001338543.2"; level 2; protein_id "ENSMUSP00000141964.2"; transcript_support_level "1"; mgi_id "MGI:2687009"; tag "basic"; tag "Ensembl_canonical"; tag "GENCODE_Primary"; tag "appris_principal_1"; tag "CCDS"; ccdsid "CCDS56904.1"; havana_gene "OTTMUSG00000050174.1"; havana_transcript "OTTMUST00000127534.1";
chr13	HAVANA	exon	120289497	120290224	0	-	.	gene_id "ENSMUSG00000094237.3"; transcript_id "ENSMUST00000195234.2"; gene_type "protein_coding"; gene_name "Tcstv7a"; transcript_type "protein_coding"; transcript_name "Tcstv7a-202"; exon_number 2; exon_id "ENSMUSE00001338543.2"; level 2; protein_id "ENSMUSP00000141964.2"; transcript_support_level "1"; mgi_id "MGI:2687009"; tag "basic"; tag "Ensembl_canonical"; tag "GENCODE_Primary"; tag "appris_principal_1"; tag "CCDS"; ccdsid "CCDS56904.1"; havana_gene "OTTMUSG00000050174.1"; havana_transcript "OTTMUST00000127534.1";
chr13	ENSEMBL_gcm37	exon	120289497	120290224	0.205815122645759	-	.	gene_id "ENSMUSG00000094237.3"; transcript_id "ENSMUSG00000094237.3_tx_1"; exon_id "chr13_120289497_120290224_-"; exonnum "3"; txlen "956";
chr13	HAVANA	gene	120289497	120291752	0	-	.	gene_id "ENSMUSG00000094237.3"; gene_type "protein_coding"; gene_name "Tcstv7a"; level 2; mgi_id "MGI:2687009"; havana_gene "OTTMUSG00000050174.1";
chr13	HAVANA	transcript	120289497	120291752	0	-	.	gene_id "ENSMUSG00000094237.3"; transcript_id "ENSMUST00000195234.2"; gene_type "protein_coding"; gene_name "Tcstv7a"; transcript_type "protein_coding"; transcript_name "Tcstv7a-202"; level 2; protein_id "ENSMUSP00000141964.2"; transcript_support_level "1"; mgi_id "MGI:2687009"; tag "basic"; tag "Ensembl_canonical"; tag "GENCODE_Primary"; tag "appris_principal_1"; tag "CCDS"; ccdsid "CCDS56904.1"; havana_gene "OTTMUSG00000050174.1"; havana_transcript "OTTMUST00000127534.1";
chr13	ENSEMBL	UTR	120289625	120289705	0	-	.	gene_id "ENSMUSG00000094237.3"; transcript_id "ENSMUST00000179455.2"; gene_type "protein_coding"; gene_name "Tcstv7a"; transcript_type "protein_coding"; transcript_name "Tcstv7a-201"; exon_number 1; exon_id "ENSMUSE00001014378.2"; level 3; protein_id "ENSMUSP00000136704.2"; transcript_support_level "NA"; mgi_id "MGI:2687009"; tag "basic"; tag "appris_principal_1"; tag "CCDS"; ccdsid "CCDS56904.1"; havana_gene "OTTMUSG00000050174.1";
chr13	ENSEMBL	transcript	120289625	120290214	0	-	.	gene_id "ENSMUSG00000094237.3"; transcript_id "ENSMUST00000179455.2"; gene_type "protein_coding"; gene_name "Tcstv7a"; transcript_type "protein_coding"; transcript_name "Tcstv7a-201"; level 3; protein_id "ENSMUSP00000136704.2"; transcript_support_level "NA"; mgi_id "MGI:2687009"; tag "basic"; tag "appris_principal_1"; tag "CCDS"; ccdsid "CCDS56904.1"; havana_gene "OTTMUSG00000050174.1";
chr13	ENSEMBL	exon	120289625	120290214	0	-	.	gene_id "ENSMUSG00000094237.3"; transcript_id "ENSMUST00000179455.2"; gene_type "protein_coding"; gene_name "Tcstv7a"; transcript_type "protein_coding"; transcript_name "Tcstv7a-201"; exon_number 1; exon_id "ENSMUSE00001014378.2"; level 3; protein_id "ENSMUSP00000136704.2"; transcript_support_level "NA"; mgi_id "MGI:2687009"; tag "basic"; tag "appris_principal_1"; tag "CCDS"; ccdsid "CCDS56904.1"; havana_gene "OTTMUSG00000050174.1";
chr13	HAVANA	stop_codon	120289703	120289705	0	-	0	gene_id "ENSMUSG00000094237.3"; transcript_id "ENSMUST00000195234.2"; gene_type "protein_coding"; gene_name "Tcstv7a"; transcript_type "protein_coding"; transcript_name "Tcstv7a-202"; exon_number 2; exon_id "ENSMUSE00001338543.2"; level 2; protein_id "ENSMUSP00000141964.2"; transcript_support_level "1"; mgi_id "MGI:2687009"; tag "basic"; tag "Ensembl_canonical"; tag "GENCODE_Primary"; tag "appris_principal_1"; tag "CCDS"; ccdsid "CCDS56904.1"; havana_gene "OTTMUSG00000050174.1"; havana_transcript "OTTMUST00000127534.1";
chr13	ENSEMBL	stop_codon	120289703	120289705	0	-	0	gene_id "ENSMUSG00000094237.3"; transcript_id "ENSMUST00000179455.2"; gene_type "protein_coding"; gene_name "Tcstv7a"; transcript_type "protein_coding"; transcript_name "Tcstv7a-201"; exon_number 1; exon_id "ENSMUSE00001014378.2"; level 3; protein_id "ENSMUSP00000136704.2"; transcript_support_level "NA"; mgi_id "MGI:2687009"; tag "basic"; tag "appris_principal_1"; tag "CCDS"; ccdsid "CCDS56904.1"; havana_gene "OTTMUSG00000050174.1";
chr13	HAVANA	CDS	120289706	120290194	0	-	0	gene_id "ENSMUSG00000094237.3"; transcript_id "ENSMUST00000195234.2"; gene_type "protein_coding"; gene_name "Tcstv7a"; transcript_type "protein_coding"; transcript_name "Tcstv7a-202"; exon_number 2; exon_id "ENSMUSE00001338543.2"; level 2; protein_id "ENSMUSP00000141964.2"; transcript_support_level "1"; mgi_id "MGI:2687009"; tag "basic"; tag "Ensembl_canonical"; tag "GENCODE_Primary"; tag "appris_principal_1"; tag "CCDS"; ccdsid "CCDS56904.1"; havana_gene "OTTMUSG00000050174.1"; havana_transcript "OTTMUST00000127534.1";
chr13	ENSEMBL	CDS	120289706	120290194	0	-	0	gene_id "ENSMUSG00000094237.3"; transcript_id "ENSMUST00000179455.2"; gene_type "protein_coding"; gene_name "Tcstv7a"; transcript_type "protein_coding"; transcript_name "Tcstv7a-201"; exon_number 1; exon_id "ENSMUSE00001014378.2"; level 3; protein_id "ENSMUSP00000136704.2"; transcript_support_level "NA"; mgi_id "MGI:2687009"; tag "basic"; tag "appris_principal_1"; tag "CCDS"; ccdsid "CCDS56904.1"; havana_gene "OTTMUSG00000050174.1";
chr13	HAVANA	start_codon	120290192	120290194	0	-	0	gene_id "ENSMUSG00000094237.3"; transcript_id "ENSMUST00000195234.2"; gene_type "protein_coding"; gene_name "Tcstv7a"; transcript_type "protein_coding"; transcript_name "Tcstv7a-202"; exon_number 2; exon_id "ENSMUSE00001338543.2"; level 2; protein_id "ENSMUSP00000141964.2"; transcript_support_level "1"; mgi_id "MGI:2687009"; tag "basic"; tag "Ensembl_canonical"; tag "GENCODE_Primary"; tag "appris_principal_1"; tag "CCDS"; ccdsid "CCDS56904.1"; havana_gene "OTTMUSG00000050174.1"; havana_transcript "OTTMUST00000127534.1";
chr13	ENSEMBL	start_codon	120290192	120290194	0	-	0	gene_id "ENSMUSG00000094237.3"; transcript_id "ENSMUST00000179455.2"; gene_type "protein_coding"; gene_name "Tcstv7a"; transcript_type "protein_coding"; transcript_name "Tcstv7a-201"; exon_number 1; exon_id "ENSMUSE00001014378.2"; level 3; protein_id "ENSMUSP00000136704.2"; transcript_support_level "NA"; mgi_id "MGI:2687009"; tag "basic"; tag "appris_principal_1"; tag "CCDS"; ccdsid "CCDS56904.1"; havana_gene "OTTMUSG00000050174.1";
chr13	ENSEMBL	UTR	120290195	120290214	0	-	.	gene_id "ENSMUSG00000094237.3"; transcript_id "ENSMUST00000179455.2"; gene_type "protein_coding"; gene_name "Tcstv7a"; transcript_type "protein_coding"; transcript_name "Tcstv7a-201"; exon_number 1; exon_id "ENSMUSE00001014378.2"; level 3; protein_id "ENSMUSP00000136704.2"; transcript_support_level "NA"; mgi_id "MGI:2687009"; tag "basic"; tag "appris_principal_1"; tag "CCDS"; ccdsid "CCDS56904.1"; havana_gene "OTTMUSG00000050174.1";
chr13	HAVANA	UTR	120290195	120290224	0	-	.	gene_id "ENSMUSG00000094237.3"; transcript_id "ENSMUST00000195234.2"; gene_type "protein_coding"; gene_name "Tcstv7a"; transcript_type "protein_coding"; transcript_name "Tcstv7a-202"; exon_number 2; exon_id "ENSMUSE00001338543.2"; level 2; protein_id "ENSMUSP00000141964.2"; transcript_support_level "1"; mgi_id "MGI:2687009"; tag "basic"; tag "Ensembl_canonical"; tag "GENCODE_Primary"; tag "appris_principal_1"; tag "CCDS"; ccdsid "CCDS56904.1"; havana_gene "OTTMUSG00000050174.1"; havana_transcript "OTTMUST00000127534.1";
chr13	HAVANA	exon	120291596	120291752	0	-	.	gene_id "ENSMUSG00000094237.3"; transcript_id "ENSMUST00000195234.2"; gene_type "protein_coding"; gene_name "Tcstv7a"; transcript_type "protein_coding"; transcript_name "Tcstv7a-202"; exon_number 1; exon_id "ENSMUSE00001337060.2"; level 2; protein_id "ENSMUSP00000141964.2"; transcript_support_level "1"; mgi_id "MGI:2687009"; tag "basic"; tag "Ensembl_canonical"; tag "GENCODE_Primary"; tag "appris_principal_1"; tag "CCDS"; ccdsid "CCDS56904.1"; havana_gene "OTTMUSG00000050174.1"; havana_transcript "OTTMUST00000127534.1";
chr13	HAVANA	UTR	120291596	120291752	0	-	.	gene_id "ENSMUSG00000094237.3"; transcript_id "ENSMUST00000195234.2"; gene_type "protein_coding"; gene_name "Tcstv7a"; transcript_type "protein_coding"; transcript_name "Tcstv7a-202"; exon_number 1; exon_id "ENSMUSE00001337060.2"; level 2; protein_id "ENSMUSP00000141964.2"; transcript_support_level "1"; mgi_id "MGI:2687009"; tag "basic"; tag "Ensembl_canonical"; tag "GENCODE_Primary"; tag "appris_principal_1"; tag "CCDS"; ccdsid "CCDS56904.1"; havana_gene "OTTMUSG00000050174.1"; havana_transcript "OTTMUST00000127534.1";
chr13	sragcm37_mid	exon	120291596	120291756	0.205815122645759	-	.	gene_id "ENSMUSG00000094237.3"; transcript_id "ENSMUSG00000094237.3_tx_1"; exon_id "chr13_120291596_120291756_-"; exonnum "2"; txlen "956";
chr13	sragcm37_ss	exon	120292839	120292905	0.205815122645759	-	.	gene_id "ENSMUSG00000094237.3"; transcript_id "ENSMUSG00000094237.3_tx_1"; exon_id "chr13_120292839_120292905_-"; exonnum "1"; txlen "956";
chr13	sragcm37_es	exon	120302204	120302588	4.71827580007187	-	.	gene_id "sragcm37_gene_46531"; transcript_id "sragcm37_gene_46531_tx_1"; exon_id "chr13_120302204_120302588_-"; exonnum "3"; txlen "621";
chr13	sragcm37_mid	exon	120303292	120303422	4.71827580007187	-	.	gene_id "sragcm37_gene_46531"; transcript_id "sragcm37_gene_46531_tx_1"; exon_id "chr13_120303292_120303422_-"; exonnum "2"; txlen "621";
chr13	sragcm37_ss	exon	120306029	120306133	4.71827580007187	-	.	gene_id "sragcm37_gene_46531"; transcript_id "sragcm37_gene_46531_tx_1"; exon_id "chr13_120306029_120306133_-"; exonnum "1"; txlen "621";
chr13	HAVANA	exon	120326384	120326439	0	-	.	gene_id "ENSMUSG00000103877.3"; transcript_id "ENSMUST00000191645.3"; gene_type "processed_pseudogene"; gene_name "Gm21358"; transcript_type "processed_pseudogene"; transcript_name "Gm21358-201"; exon_number 3; exon_id "ENSMUSE00001346236.3"; level 2; transcript_support_level "NA"; mgi_id "MGI:5434713"; ont "PGO:0000004"; tag "basic"; tag "Ensembl_canonical"; tag "GENCODE_Primary"; havana_gene "OTTMUSG00000050176.1"; havana_transcript "OTTMUST00000127536.1";
chr13	HAVANA	gene	120326384	120334611	0	-	.	gene_id "ENSMUSG00000103877.3"; gene_type "processed_pseudogene"; gene_name "Gm21358"; level 2; mgi_id "MGI:5434713"; havana_gene "OTTMUSG00000050176.1";
chr13	HAVANA	transcript	120326384	120334611	0	-	.	gene_id "ENSMUSG00000103877.3"; transcript_id "ENSMUST00000191645.3"; gene_type "processed_pseudogene"; gene_name "Gm21358"; transcript_type "processed_pseudogene"; transcript_name "Gm21358-201"; level 2; transcript_support_level "NA"; mgi_id "MGI:5434713"; ont "PGO:0000004"; tag "basic"; tag "Ensembl_canonical"; tag "GENCODE_Primary"; havana_gene "OTTMUSG00000050176.1"; havana_transcript "OTTMUST00000127536.1";
chr13	HAVANA	exon	120332840	120334168	0	-	.	gene_id "ENSMUSG00000103877.3"; transcript_id "ENSMUST00000191645.3"; gene_type "processed_pseudogene"; gene_name "Gm21358"; transcript_type "processed_pseudogene"; transcript_name "Gm21358-201"; exon_number 2; exon_id "ENSMUSE00001344107.3"; level 2; transcript_support_level "NA"; mgi_id "MGI:5434713"; ont "PGO:0000004"; tag "basic"; tag "Ensembl_canonical"; tag "GENCODE_Primary"; havana_gene "OTTMUSG00000050176.1"; havana_transcript "OTTMUST00000127536.1";
chr13	HAVANA	exon	120334338	120334611	0	-	.	gene_id "ENSMUSG00000103877.3"; transcript_id "ENSMUST00000191645.3"; gene_type "processed_pseudogene"; gene_name "Gm21358"; transcript_type "processed_pseudogene"; transcript_name "Gm21358-201"; exon_number 1; exon_id "ENSMUSE00001359398.2"; level 2; transcript_support_level "NA"; mgi_id "MGI:5434713"; ont "PGO:0000004"; tag "basic"; tag "Ensembl_canonical"; tag "GENCODE_Primary"; havana_gene "OTTMUSG00000050176.1"; havana_transcript "OTTMUST00000127536.1";
chr13	HAVANA	UTR	120354924	120355117	0	-	.	gene_id "ENSMUSG00000096284.3"; transcript_id "ENSMUST00000190512.2"; gene_type "protein_coding"; gene_name "Tcstv1a"; transcript_type "protein_coding"; transcript_name "Tcstv1a-202"; exon_number 2; exon_id "ENSMUSE00001330791.2"; level 2; protein_id "ENSMUSP00000140041.2"; transcript_support_level "1"; mgi_id "MGI:1933437"; tag "basic"; tag "appris_principal_1"; tag "CCDS"; ccdsid "CCDS56905.1"; havana_gene "OTTMUSG00000047880.1"; havana_transcript "OTTMUST00000123150.1";
chr13	HAVANA	exon	120354924	120355658	0	-	.	gene_id "ENSMUSG00000096284.3"; transcript_id "ENSMUST00000190512.2"; gene_type "protein_coding"; gene_name "Tcstv1a"; transcript_type "protein_coding"; transcript_name "Tcstv1a-202"; exon_number 2; exon_id "ENSMUSE00001330791.2"; level 2; protein_id "ENSMUSP00000140041.2"; transcript_support_level "1"; mgi_id "MGI:1933437"; tag "basic"; tag "appris_principal_1"; tag "CCDS"; ccdsid "CCDS56905.1"; havana_gene "OTTMUSG00000047880.1"; havana_transcript "OTTMUST00000123150.1";
chr13	ENSEMBL_gcm37	exon	120354924	120355658	38.1603188142569	-	.	gene_id "ENSMUSG00000096284.3"; transcript_id "ENSMUSG00000096284.3_tx_1"; exon_id "chr13_120354924_120355658_-"; exonnum "3"; txlen "1007";
chr13	ENSEMBL_gcm37	exon	120354924	120355658	0.134297281643981	-	.	gene_id "ENSMUSG00000096284.3"; transcript_id "ENSMUSG00000096284.3_tx_2"; exon_id "chr13_120354924_120355658_-"; exonnum "3"; txlen "1030";
chr13	HAVANA	gene	120354924	120356321	0	-	.	gene_id "ENSMUSG00000096284.3"; gene_type "protein_coding"; gene_name "Tcstv1a"; level 2; mgi_id "MGI:1933437"; havana_gene "OTTMUSG00000047880.1";
chr13	HAVANA	transcript	120354924	120356321	0	-	.	gene_id "ENSMUSG00000096284.3"; transcript_id "ENSMUST00000190512.2"; gene_type "protein_coding"; gene_name "Tcstv1a"; transcript_type "protein_coding"; transcript_name "Tcstv1a-202"; level 2; protein_id "ENSMUSP00000140041.2"; transcript_support_level "1"; mgi_id "MGI:1933437"; tag "basic"; tag "appris_principal_1"; tag "CCDS"; ccdsid "CCDS56905.1"; havana_gene "OTTMUSG00000047880.1"; havana_transcript "OTTMUST00000123150.1";
chr13	ENSEMBL	UTR	120355003	120355117	0	-	.	gene_id "ENSMUSG00000096284.3"; transcript_id "ENSMUST00000178510.2"; gene_type "protein_coding"; gene_name "Tcstv1a"; transcript_type "protein_coding"; transcript_name "Tcstv1a-201"; exon_number 1; exon_id "ENSMUSE00001065982.2"; level 3; protein_id "ENSMUSP00000137348.2"; transcript_support_level "NA"; mgi_id "MGI:1933437"; tag "basic"; tag "Ensembl_canonical"; tag "GENCODE_Primary"; tag "appris_principal_1"; tag "CCDS"; ccdsid "CCDS56905.1"; havana_gene "OTTMUSG00000047880.1";
chr13	ENSEMBL	transcript	120355003	120356282	0	-	.	gene_id "ENSMUSG00000096284.3"; transcript_id "ENSMUST00000178510.2"; gene_type "protein_coding"; gene_name "Tcstv1a"; transcript_type "protein_coding"; transcript_name "Tcstv1a-201"; level 3; protein_id "ENSMUSP00000137348.2"; transcript_support_level "NA"; mgi_id "MGI:1933437"; tag "basic"; tag "Ensembl_canonical"; tag "GENCODE_Primary"; tag "appris_principal_1"; tag "CCDS"; ccdsid "CCDS56905.1"; havana_gene "OTTMUSG00000047880.1";
chr13	ENSEMBL	exon	120355003	120356282	0	-	.	gene_id "ENSMUSG00000096284.3"; transcript_id "ENSMUST00000178510.2"; gene_type "protein_coding"; gene_name "Tcstv1a"; transcript_type "protein_coding"; transcript_name "Tcstv1a-201"; exon_number 1; exon_id "ENSMUSE00001065982.2"; level 3; protein_id "ENSMUSP00000137348.2"; transcript_support_level "NA"; mgi_id "MGI:1933437"; tag "basic"; tag "Ensembl_canonical"; tag "GENCODE_Primary"; tag "appris_principal_1"; tag "CCDS"; ccdsid "CCDS56905.1"; havana_gene "OTTMUSG00000047880.1";
chr13	HAVANA	stop_codon	120355115	120355117	0	-	0	gene_id "ENSMUSG00000096284.3"; transcript_id "ENSMUST00000190512.2"; gene_type "protein_coding"; gene_name "Tcstv1a"; transcript_type "protein_coding"; transcript_name "Tcstv1a-202"; exon_number 2; exon_id "ENSMUSE00001330791.2"; level 2; protein_id "ENSMUSP00000140041.2"; transcript_support_level "1"; mgi_id "MGI:1933437"; tag "basic"; tag "appris_principal_1"; tag "CCDS"; ccdsid "CCDS56905.1"; havana_gene "OTTMUSG00000047880.1"; havana_transcript "OTTMUST00000123150.1";
chr13	ENSEMBL	stop_codon	120355115	120355117	0	-	0	gene_id "ENSMUSG00000096284.3"; transcript_id "ENSMUST00000178510.2"; gene_type "protein_coding"; gene_name "Tcstv1a"; transcript_type "protein_coding"; transcript_name "Tcstv1a-201"; exon_number 1; exon_id "ENSMUSE00001065982.2"; level 3; protein_id "ENSMUSP00000137348.2"; transcript_support_level "NA"; mgi_id "MGI:1933437"; tag "basic"; tag "Ensembl_canonical"; tag "GENCODE_Primary"; tag "appris_principal_1"; tag "CCDS"; ccdsid "CCDS56905.1"; havana_gene "OTTMUSG00000047880.1";
chr13	HAVANA	CDS	120355118	120355630	0	-	0	gene_id "ENSMUSG00000096284.3"; transcript_id "ENSMUST00000190512.2"; gene_type "protein_coding"; gene_name "Tcstv1a"; transcript_type "protein_coding"; transcript_name "Tcstv1a-202"; exon_number 2; exon_id "ENSMUSE00001330791.2"; level 2; protein_id "ENSMUSP00000140041.2"; transcript_support_level "1"; mgi_id "MGI:1933437"; tag "basic"; tag "appris_principal_1"; tag "CCDS"; ccdsid "CCDS56905.1"; havana_gene "OTTMUSG00000047880.1"; havana_transcript "OTTMUST00000123150.1";
chr13	ENSEMBL	CDS	120355118	120355630	0	-	0	gene_id "ENSMUSG00000096284.3"; transcript_id "ENSMUST00000178510.2"; gene_type "protein_coding"; gene_name "Tcstv1a"; transcript_type "protein_coding"; transcript_name "Tcstv1a-201"; exon_number 1; exon_id "ENSMUSE00001065982.2"; level 3; protein_id "ENSMUSP00000137348.2"; transcript_support_level "NA"; mgi_id "MGI:1933437"; tag "basic"; tag "Ensembl_canonical"; tag "GENCODE_Primary"; tag "appris_principal_1"; tag "CCDS"; ccdsid "CCDS56905.1"; havana_gene "OTTMUSG00000047880.1";
chr13	HAVANA	start_codon	120355628	120355630	0	-	0	gene_id "ENSMUSG00000096284.3"; transcript_id "ENSMUST00000190512.2"; gene_type "protein_coding"; gene_name "Tcstv1a"; transcript_type "protein_coding"; transcript_name "Tcstv1a-202"; exon_number 2; exon_id "ENSMUSE00001330791.2"; level 2; protein_id "ENSMUSP00000140041.2"; transcript_support_level "1"; mgi_id "MGI:1933437"; tag "basic"; tag "appris_principal_1"; tag "CCDS"; ccdsid "CCDS56905.1"; havana_gene "OTTMUSG00000047880.1"; havana_transcript "OTTMUST00000123150.1";
chr13	ENSEMBL	start_codon	120355628	120355630	0	-	0	gene_id "ENSMUSG00000096284.3"; transcript_id "ENSMUST00000178510.2"; gene_type "protein_coding"; gene_name "Tcstv1a"; transcript_type "protein_coding"; transcript_name "Tcstv1a-201"; exon_number 1; exon_id "ENSMUSE00001065982.2"; level 3; protein_id "ENSMUSP00000137348.2"; transcript_support_level "NA"; mgi_id "MGI:1933437"; tag "basic"; tag "Ensembl_canonical"; tag "GENCODE_Primary"; tag "appris_principal_1"; tag "CCDS"; ccdsid "CCDS56905.1"; havana_gene "OTTMUSG00000047880.1";
chr13	HAVANA	UTR	120355631	120355658	0	-	.	gene_id "ENSMUSG00000096284.3"; transcript_id "ENSMUST00000190512.2"; gene_type "protein_coding"; gene_name "Tcstv1a"; transcript_type "protein_coding"; transcript_name "Tcstv1a-202"; exon_number 2; exon_id "ENSMUSE00001330791.2"; level 2; protein_id "ENSMUSP00000140041.2"; transcript_support_level "1"; mgi_id "MGI:1933437"; tag "basic"; tag "appris_principal_1"; tag "CCDS"; ccdsid "CCDS56905.1"; havana_gene "OTTMUSG00000047880.1"; havana_transcript "OTTMUST00000123150.1";
chr13	ENSEMBL	UTR	120355631	120356282	0	-	.	gene_id "ENSMUSG00000096284.3"; transcript_id "ENSMUST00000178510.2"; gene_type "protein_coding"; gene_name "Tcstv1a"; transcript_type "protein_coding"; transcript_name "Tcstv1a-201"; exon_number 1; exon_id "ENSMUSE00001065982.2"; level 3; protein_id "ENSMUSP00000137348.2"; transcript_support_level "NA"; mgi_id "MGI:1933437"; tag "basic"; tag "Ensembl_canonical"; tag "GENCODE_Primary"; tag "appris_principal_1"; tag "CCDS"; ccdsid "CCDS56905.1"; havana_gene "OTTMUSG00000047880.1";
chr13	HAVANA	exon	120356182	120356321	0	-	.	gene_id "ENSMUSG00000096284.3"; transcript_id "ENSMUST00000190512.2"; gene_type "protein_coding"; gene_name "Tcstv1a"; transcript_type "protein_coding"; transcript_name "Tcstv1a-202"; exon_number 1; exon_id "ENSMUSE00001322743.2"; level 2; protein_id "ENSMUSP00000140041.2"; transcript_support_level "1"; mgi_id "MGI:1933437"; tag "basic"; tag "appris_principal_1"; tag "CCDS"; ccdsid "CCDS56905.1"; havana_gene "OTTMUSG00000047880.1"; havana_transcript "OTTMUST00000123150.1";
chr13	HAVANA	UTR	120356182	120356321	0	-	.	gene_id "ENSMUSG00000096284.3"; transcript_id "ENSMUST00000190512.2"; gene_type "protein_coding"; gene_name "Tcstv1a"; transcript_type "protein_coding"; transcript_name "Tcstv1a-202"; exon_number 1; exon_id "ENSMUSE00001322743.2"; level 2; protein_id "ENSMUSP00000140041.2"; transcript_support_level "1"; mgi_id "MGI:1933437"; tag "basic"; tag "appris_principal_1"; tag "CCDS"; ccdsid "CCDS56905.1"; havana_gene "OTTMUSG00000047880.1"; havana_transcript "OTTMUST00000123150.1";
chr13	sragcm37_mid	exon	120356182	120356341	38.1603188142569	-	.	gene_id "ENSMUSG00000096284.3"; transcript_id "ENSMUSG00000096284.3_tx_1"; exon_id "chr13_120356182_120356341_-"; exonnum "2"; txlen "1007";
chr13	sragcm37_mid	exon	120356182	120356341	0.134297281643981	-	.	gene_id "ENSMUSG00000096284.3"; transcript_id "ENSMUSG00000096284.3_tx_2"; exon_id "chr13_120356182_120356341_-"; exonnum "2"; txlen "1030";
chr13	sragcm37_ss	exon	120356765	120356899	0.134297281643981	-	.	gene_id "ENSMUSG00000096284.3"; transcript_id "ENSMUSG00000096284.3_tx_2"; exon_id "chr13_120356765_120356899_-"; exonnum "1"; txlen "1030";
chr13	sragcm37_ss	exon	120357675	120357786	38.1603188142569	-	.	gene_id "ENSMUSG00000096284.3"; transcript_id "ENSMUSG00000096284.3_tx_1"; exon_id "chr13_120357675_120357786_-"; exonnum "1"; txlen "1007";
chr13	sragcm37_es	exon	120367297	120368180	0.0421068231340937	-	.	gene_id "ENSMUSG00000096175.4"; transcript_id "ENSMUSG00000096175.4_tx_1"; exon_id "chr13_120367297_120368180_-"; exonnum "4"; txlen "1372";
chr13	sragcm37_mid	exon	120368703	120368861	0.0421068231340937	-	.	gene_id "ENSMUSG00000096175.4"; transcript_id "ENSMUSG00000096175.4_tx_1"; exon_id "chr13_120368703_120368861_-"; exonnum "3"; txlen "1372";
chr13	HAVANA	UTR	120373631	120373775	0	-	.	gene_id "ENSMUSG00000096175.4"; transcript_id "ENSMUST00000187530.3"; gene_type "protein_coding"; gene_name "Tcstv2b"; transcript_type "protein_coding"; transcript_name "Tcstv2b-202"; exon_number 3; exon_id "ENSMUSE00001325436.2"; level 2; protein_id "ENSMUSP00000141043.2"; transcript_support_level "1"; mgi_id "MGI:5433925"; tag "not_best_in_genome_evidence"; tag "basic"; tag "Ensembl_canonical"; tag "GENCODE_Primary"; tag "appris_principal_1"; tag "CCDS"; ccdsid "CCDS79246.1"; havana_gene "OTTMUSG00000047881.1"; havana_transcript "OTTMUST00000123151.1";
chr13	HAVANA	exon	120373631	120374316	0	-	.	gene_id "ENSMUSG00000096175.4"; transcript_id "ENSMUST00000187530.3"; gene_type "protein_coding"; gene_name "Tcstv2b"; transcript_type "protein_coding"; transcript_name "Tcstv2b-202"; exon_number 3; exon_id "ENSMUSE00001325436.2"; level 2; protein_id "ENSMUSP00000141043.2"; transcript_support_level "1"; mgi_id "MGI:5433925"; tag "not_best_in_genome_evidence"; tag "basic"; tag "Ensembl_canonical"; tag "GENCODE_Primary"; tag "appris_principal_1"; tag "CCDS"; ccdsid "CCDS79246.1"; havana_gene "OTTMUSG00000047881.1"; havana_transcript "OTTMUST00000123151.1";
chr13	ENSEMBL_gcm37	exon	120373631	120374316	0.0215032495129707	-	.	gene_id "ENSMUSG00000096175.4"; transcript_id "ENSMUSG00000096175.4_tx_2"; exon_id "chr13_120373631_120374316_-"; exonnum "3"; txlen "1066";
chr13	ENSEMBL_gcm37	exon	120373631	120374316	0.0207288721746528	-	.	gene_id "ENSMUSG00000096175.4"; transcript_id "ENSMUSG00000096175.4_tx_3"; exon_id "chr13_120373631_120374316_-"; exonnum "3"; txlen "1153";
chr13	ENSEMBL_gcm37	exon	120373631	120374316	0.00783906534559316	-	.	gene_id "ENSMUSG00000096175.4"; transcript_id "ENSMUSG00000096175.4_tx_4"; exon_id "chr13_120373631_120374316_-"; exonnum "3"; txlen "1134";
chr13	HAVANA	gene	120373631	120390808	0	-	.	gene_id "ENSMUSG00000096175.4"; gene_type "protein_coding"; gene_name "Tcstv2b"; level 2; mgi_id "MGI:5433925"; tag "overlapping_locus"; havana_gene "OTTMUSG00000047881.1";
chr13	HAVANA	transcript	120373631	120390808	0	-	.	gene_id "ENSMUSG00000096175.4"; transcript_id "ENSMUST00000187530.3"; gene_type "protein_coding"; gene_name "Tcstv2b"; transcript_type "protein_coding"; transcript_name "Tcstv2b-202"; level 2; protein_id "ENSMUSP00000141043.2"; transcript_support_level "1"; mgi_id "MGI:5433925"; tag "not_best_in_genome_evidence"; tag "basic"; tag "Ensembl_canonical"; tag "GENCODE_Primary"; tag "appris_principal_1"; tag "CCDS"; ccdsid "CCDS79246.1"; havana_gene "OTTMUSG00000047881.1"; havana_transcript "OTTMUST00000123151.1";
chr13	HAVANA	stop_codon	120373773	120373775	0	-	0	gene_id "ENSMUSG00000096175.4"; transcript_id "ENSMUST00000187530.3"; gene_type "protein_coding"; gene_name "Tcstv2b"; transcript_type "protein_coding"; transcript_name "Tcstv2b-202"; exon_number 3; exon_id "ENSMUSE00001325436.2"; level 2; protein_id "ENSMUSP00000141043.2"; transcript_support_level "1"; mgi_id "MGI:5433925"; tag "not_best_in_genome_evidence"; tag "basic"; tag "Ensembl_canonical"; tag "GENCODE_Primary"; tag "appris_principal_1"; tag "CCDS"; ccdsid "CCDS79246.1"; havana_gene "OTTMUSG00000047881.1"; havana_transcript "OTTMUST00000123151.1";
chr13	ENSEMBL	stop_codon	120373773	120373775	0	-	0	gene_id "ENSMUSG00000096175.4"; transcript_id "ENSMUST00000179502.2"; gene_type "protein_coding"; gene_name "Tcstv2b"; transcript_type "protein_coding"; transcript_name "Tcstv2b-201"; exon_number 1; exon_id "ENSMUSE00001032818.2"; level 3; protein_id "ENSMUSP00000136787.2"; transcript_support_level "NA"; mgi_id "MGI:5433925"; tag "basic"; tag "appris_principal_1"; tag "CCDS"; ccdsid "CCDS79246.1"; havana_gene "OTTMUSG00000047881.1";
chr13	ENSEMBL	UTR	120373773	120373775	0	-	.	gene_id "ENSMUSG00000096175.4"; transcript_id "ENSMUST00000179502.2"; gene_type "protein_coding"; gene_name "Tcstv2b"; transcript_type "protein_coding"; transcript_name "Tcstv2b-201"; exon_number 1; exon_id "ENSMUSE00001032818.2"; level 3; protein_id "ENSMUSP00000136787.2"; transcript_support_level "NA"; mgi_id "MGI:5433925"; tag "basic"; tag "appris_principal_1"; tag "CCDS"; ccdsid "CCDS79246.1"; havana_gene "OTTMUSG00000047881.1";
chr13	ENSEMBL	transcript	120373773	120374288	0	-	.	gene_id "ENSMUSG00000096175.4"; transcript_id "ENSMUST00000179502.2"; gene_type "protein_coding"; gene_name "Tcstv2b"; transcript_type "protein_coding"; transcript_name "Tcstv2b-201"; level 3; protein_id "ENSMUSP00000136787.2"; transcript_support_level "NA"; mgi_id "MGI:5433925"; tag "basic"; tag "appris_principal_1"; tag "CCDS"; ccdsid "CCDS79246.1"; havana_gene "OTTMUSG00000047881.1";
chr13	ENSEMBL	exon	120373773	120374288	0	-	.	gene_id "ENSMUSG00000096175.4"; transcript_id "ENSMUST00000179502.2"; gene_type "protein_coding"; gene_name "Tcstv2b"; transcript_type "protein_coding"; transcript_name "Tcstv2b-201"; exon_number 1; exon_id "ENSMUSE00001032818.2"; level 3; protein_id "ENSMUSP00000136787.2"; transcript_support_level "NA"; mgi_id "MGI:5433925"; tag "basic"; tag "appris_principal_1"; tag "CCDS"; ccdsid "CCDS79246.1"; havana_gene "OTTMUSG00000047881.1";
chr13	HAVANA	CDS	120373776	120374288	0	-	0	gene_id "ENSMUSG00000096175.4"; transcript_id "ENSMUST00000187530.3"; gene_type "protein_coding"; gene_name "Tcstv2b"; transcript_type "protein_coding"; transcript_name "Tcstv2b-202"; exon_number 3; exon_id "ENSMUSE00001325436.2"; level 2; protein_id "ENSMUSP00000141043.2"; transcript_support_level "1"; mgi_id "MGI:5433925"; tag "not_best_in_genome_evidence"; tag "basic"; tag "Ensembl_canonical"; tag "GENCODE_Primary"; tag "appris_principal_1"; tag "CCDS"; ccdsid "CCDS79246.1"; havana_gene "OTTMUSG00000047881.1"; havana_transcript "OTTMUST00000123151.1";
chr13	ENSEMBL	CDS	120373776	120374288	0	-	0	gene_id "ENSMUSG00000096175.4"; transcript_id "ENSMUST00000179502.2"; gene_type "protein_coding"; gene_name "Tcstv2b"; transcript_type "protein_coding"; transcript_name "Tcstv2b-201"; exon_number 1; exon_id "ENSMUSE00001032818.2"; level 3; protein_id "ENSMUSP00000136787.2"; transcript_support_level "NA"; mgi_id "MGI:5433925"; tag "basic"; tag "appris_principal_1"; tag "CCDS"; ccdsid "CCDS79246.1"; havana_gene "OTTMUSG00000047881.1";
chr13	HAVANA	start_codon	120374286	120374288	0	-	0	gene_id "ENSMUSG00000096175.4"; transcript_id "ENSMUST00000187530.3"; gene_type "protein_coding"; gene_name "Tcstv2b"; transcript_type "protein_coding"; transcript_name "Tcstv2b-202"; exon_number 3; exon_id "ENSMUSE00001325436.2"; level 2; protein_id "ENSMUSP00000141043.2"; transcript_support_level "1"; mgi_id "MGI:5433925"; tag "not_best_in_genome_evidence"; tag "basic"; tag "Ensembl_canonical"; tag "GENCODE_Primary"; tag "appris_principal_1"; tag "CCDS"; ccdsid "CCDS79246.1"; havana_gene "OTTMUSG00000047881.1"; havana_transcript "OTTMUST00000123151.1";
chr13	ENSEMBL	start_codon	120374286	120374288	0	-	0	gene_id "ENSMUSG00000096175.4"; transcript_id "ENSMUST00000179502.2"; gene_type "protein_coding"; gene_name "Tcstv2b"; transcript_type "protein_coding"; transcript_name "Tcstv2b-201"; exon_number 1; exon_id "ENSMUSE00001032818.2"; level 3; protein_id "ENSMUSP00000136787.2"; transcript_support_level "NA"; mgi_id "MGI:5433925"; tag "basic"; tag "appris_principal_1"; tag "CCDS"; ccdsid "CCDS79246.1"; havana_gene "OTTMUSG00000047881.1";
chr13	HAVANA	UTR	120374289	120374316	0	-	.	gene_id "ENSMUSG00000096175.4"; transcript_id "ENSMUST00000187530.3"; gene_type "protein_coding"; gene_name "Tcstv2b"; transcript_type "protein_coding"; transcript_name "Tcstv2b-202"; exon_number 3; exon_id "ENSMUSE00001325436.2"; level 2; protein_id "ENSMUSP00000141043.2"; transcript_support_level "1"; mgi_id "MGI:5433925"; tag "not_best_in_genome_evidence"; tag "basic"; tag "Ensembl_canonical"; tag "GENCODE_Primary"; tag "appris_principal_1"; tag "CCDS"; ccdsid "CCDS79246.1"; havana_gene "OTTMUSG00000047881.1"; havana_transcript "OTTMUST00000123151.1";
chr13	HAVANA	exon	120374847	120375084	0	-	.	gene_id "ENSMUSG00000096175.4"; transcript_id "ENSMUST00000187530.3"; gene_type "protein_coding"; gene_name "Tcstv2b"; transcript_type "protein_coding"; transcript_name "Tcstv2b-202"; exon_number 2; exon_id "ENSMUSE00001330801.3"; level 2; protein_id "ENSMUSP00000141043.2"; transcript_support_level "1"; mgi_id "MGI:5433925"; tag "not_best_in_genome_evidence"; tag "basic"; tag "Ensembl_canonical"; tag "GENCODE_Primary"; tag "appris_principal_1"; tag "CCDS"; ccdsid "CCDS79246.1"; havana_gene "OTTMUSG00000047881.1"; havana_transcript "OTTMUST00000123151.1";
chr13	HAVANA	UTR	120374847	120375084	0	-	.	gene_id "ENSMUSG00000096175.4"; transcript_id "ENSMUST00000187530.3"; gene_type "protein_coding"; gene_name "Tcstv2b"; transcript_type "protein_coding"; transcript_name "Tcstv2b-202"; exon_number 2; exon_id "ENSMUSE00001330801.3"; level 2; protein_id "ENSMUSP00000141043.2"; transcript_support_level "1"; mgi_id "MGI:5433925"; tag "not_best_in_genome_evidence"; tag "basic"; tag "Ensembl_canonical"; tag "GENCODE_Primary"; tag "appris_principal_1"; tag "CCDS"; ccdsid "CCDS79246.1"; havana_gene "OTTMUSG00000047881.1"; havana_transcript "OTTMUST00000123151.1";
chr13	sragcm37_mid	exon	120374847	120375167	0.0215032495129707	-	.	gene_id "ENSMUSG00000096175.4"; transcript_id "ENSMUSG00000096175.4_tx_2"; exon_id "chr13_120374847_120375167_-"; exonnum "2"; txlen "1066";
chr13	sragcm37_mid	exon	120374847	120375167	0.0207288721746528	-	.	gene_id "ENSMUSG00000096175.4"; transcript_id "ENSMUSG00000096175.4_tx_3"; exon_id "chr13_120374847_120375167_-"; exonnum "2"; txlen "1153";
chr13	sragcm37_mid	exon	120374866	120375167	0.00783906534559316	-	.	gene_id "ENSMUSG00000096175.4"; transcript_id "ENSMUSG00000096175.4_tx_4"; exon_id "chr13_120374866_120375167_-"; exonnum "2"; txlen "1134";
chr13	sragcm37_ss	exon	120378437	120378582	0.0207288721746528	-	.	gene_id "ENSMUSG00000096175.4"; transcript_id "ENSMUSG00000096175.4_tx_3"; exon_id "chr13_120378437_120378582_-"; exonnum "1"; txlen "1153";
chr13	sragcm37_ss	exon	120378437	120378582	0.00783906534559316	-	.	gene_id "ENSMUSG00000096175.4"; transcript_id "ENSMUSG00000096175.4_tx_4"; exon_id "chr13_120378437_120378582_-"; exonnum "1"; txlen "1134";
chr13	HAVANA	gene	120379216	120379545	0	-	.	gene_id "ENSMUSG00000101579.2"; gene_type "processed_pseudogene"; gene_name "Gm21181"; level 2; mgi_id "MGI:5434536"; tag "overlapping_locus"; havana_gene "OTTMUSG00000046725.1";
chr13	HAVANA	transcript	120379216	120379545	0	-	.	gene_id "ENSMUSG00000101579.2"; transcript_id "ENSMUST00000186249.2"; gene_type "processed_pseudogene"; gene_name "Gm21181"; transcript_type "processed_pseudogene"; transcript_name "Gm21181-201"; level 2; transcript_support_level "NA"; mgi_id "MGI:5434536"; ont "PGO:0000004"; tag "basic"; tag "Ensembl_canonical"; tag "GENCODE_Primary"; havana_gene "OTTMUSG00000046725.1"; havana_transcript "OTTMUST00000121348.1";
chr13	HAVANA	exon	120379216	120379545	0	-	.	gene_id "ENSMUSG00000101579.2"; transcript_id "ENSMUST00000186249.2"; gene_type "processed_pseudogene"; gene_name "Gm21181"; transcript_type "processed_pseudogene"; transcript_name "Gm21181-201"; exon_number 1; exon_id "ENSMUSE00001325370.2"; level 2; transcript_support_level "NA"; mgi_id "MGI:5434536"; ont "PGO:0000004"; tag "basic"; tag "Ensembl_canonical"; tag "GENCODE_Primary"; havana_gene "OTTMUSG00000046725.1"; havana_transcript "OTTMUST00000121348.1";
chr13	HAVANA	exon	120390359	120390808	0	-	.	gene_id "ENSMUSG00000096175.4"; transcript_id "ENSMUST00000187530.3"; gene_type "protein_coding"; gene_name "Tcstv2b"; transcript_type "protein_coding"; transcript_name "Tcstv2b-202"; exon_number 1; exon_id "ENSMUSE00001344421.2"; level 2; protein_id "ENSMUSP00000141043.2"; transcript_support_level "1"; mgi_id "MGI:5433925"; tag "not_best_in_genome_evidence"; tag "basic"; tag "Ensembl_canonical"; tag "GENCODE_Primary"; tag "appris_principal_1"; tag "CCDS"; ccdsid "CCDS79246.1"; havana_gene "OTTMUSG00000047881.1"; havana_transcript "OTTMUST00000123151.1";
chr13	HAVANA	UTR	120390359	120390808	0	-	.	gene_id "ENSMUSG00000096175.4"; transcript_id "ENSMUST00000187530.3"; gene_type "protein_coding"; gene_name "Tcstv2b"; transcript_type "protein_coding"; transcript_name "Tcstv2b-202"; exon_number 1; exon_id "ENSMUSE00001344421.2"; level 2; protein_id "ENSMUSP00000141043.2"; transcript_support_level "1"; mgi_id "MGI:5433925"; tag "not_best_in_genome_evidence"; tag "basic"; tag "Ensembl_canonical"; tag "GENCODE_Primary"; tag "appris_principal_1"; tag "CCDS"; ccdsid "CCDS79246.1"; havana_gene "OTTMUSG00000047881.1"; havana_transcript "OTTMUST00000123151.1";
chr13	sragcm37_ss	exon	120397199	120397257	0.0215032495129707	-	.	gene_id "ENSMUSG00000096175.4"; transcript_id "ENSMUSG00000096175.4_tx_2"; exon_id "chr13_120397199_120397257_-"; exonnum "1"; txlen "1066";
chr13	sragcm37_mid	exon	120400312	120400501	0.0421068231340937	-	.	gene_id "ENSMUSG00000096175.4"; transcript_id "ENSMUSG00000096175.4_tx_1"; exon_id "chr13_120400312_120400501_-"; exonnum "2"; txlen "1372";
chr13	sragcm37_ss	exon	120402776	120402914	0.0421068231340937	-	.	gene_id "ENSMUSG00000096175.4"; transcript_id "ENSMUSG00000096175.4_tx_1"; exon_id "chr13_120402776_120402914_-"; exonnum "1"; txlen "1372";
chr13	sragcm37_es	exon	120410892	120411629	0.190314145050491	-	.	gene_id "ENSMUSG00000078537.4"; transcript_id "ENSMUSG00000078537.4_tx_3"; exon_id "chr13_120410892_120411629_-"; exonnum "3"; txlen "1106";
chr13	HAVANA	UTR	120410893	120411085	0	-	.	gene_id "ENSMUSG00000078537.4"; transcript_id "ENSMUST00000180768.2"; gene_type "protein_coding"; gene_name "Tcstv5a"; transcript_type "protein_coding"; transcript_name "Tcstv5a-202"; exon_number 2; exon_id "ENSMUSE00001117412.2"; level 2; protein_id "ENSMUSP00000137705.2"; transcript_support_level "1"; mgi_id "MGI:3588226"; tag "basic"; tag "Ensembl_canonical"; tag "GENCODE_Primary"; tag "appris_principal_1"; tag "CCDS"; ccdsid "CCDS56906.1"; havana_gene "OTTMUSG00000042964.1"; havana_transcript "OTTMUST00000112799.1";
chr13	HAVANA	exon	120410893	120411632	0	-	.	gene_id "ENSMUSG00000078537.4"; transcript_id "ENSMUST00000180768.2"; gene_type "protein_coding"; gene_name "Tcstv5a"; transcript_type "protein_coding"; transcript_name "Tcstv5a-202"; exon_number 2; exon_id "ENSMUSE00001117412.2"; level 2; protein_id "ENSMUSP00000137705.2"; transcript_support_level "1"; mgi_id "MGI:3588226"; tag "basic"; tag "Ensembl_canonical"; tag "GENCODE_Primary"; tag "appris_principal_1"; tag "CCDS"; ccdsid "CCDS56906.1"; havana_gene "OTTMUSG00000042964.1"; havana_transcript "OTTMUST00000112799.1";
chr13	ENSEMBL_gcm37	exon	120410893	120411632	38.218329660146	-	.	gene_id "ENSMUSG00000078537.4"; transcript_id "ENSMUSG00000078537.4_tx_1"; exon_id "chr13_120410893_120411632_-"; exonnum "2"; txlen "876";
chr13	ENSEMBL_gcm37	exon	120410893	120411632	0.0702188264620887	-	.	gene_id "ENSMUSG00000078537.4"; transcript_id "ENSMUSG00000078537.4_tx_4"; exon_id "chr13_120410893_120411632_-"; exonnum "3"; txlen "1209";
chr13	HAVANA	gene	120410893	120412342	0	-	.	gene_id "ENSMUSG00000078537.4"; gene_type "protein_coding"; gene_name "Tcstv5a"; level 2; mgi_id "MGI:3588226"; havana_gene "OTTMUSG00000042964.1";
chr13	HAVANA	transcript	120410893	120412342	0	-	.	gene_id "ENSMUSG00000078537.4"; transcript_id "ENSMUST00000180768.2"; gene_type "protein_coding"; gene_name "Tcstv5a"; transcript_type "protein_coding"; transcript_name "Tcstv5a-202"; level 2; protein_id "ENSMUSP00000137705.2"; transcript_support_level "1"; mgi_id "MGI:3588226"; tag "basic"; tag "Ensembl_canonical"; tag "GENCODE_Primary"; tag "appris_principal_1"; tag "CCDS"; ccdsid "CCDS56906.1"; havana_gene "OTTMUSG00000042964.1"; havana_transcript "OTTMUST00000112799.1";
chr13	HAVANA	stop_codon	120411083	120411085	0	-	0	gene_id "ENSMUSG00000078537.4"; transcript_id "ENSMUST00000180768.2"; gene_type "protein_coding"; gene_name "Tcstv5a"; transcript_type "protein_coding"; transcript_name "Tcstv5a-202"; exon_number 2; exon_id "ENSMUSE00001117412.2"; level 2; protein_id "ENSMUSP00000137705.2"; transcript_support_level "1"; mgi_id "MGI:3588226"; tag "basic"; tag "Ensembl_canonical"; tag "GENCODE_Primary"; tag "appris_principal_1"; tag "CCDS"; ccdsid "CCDS56906.1"; havana_gene "OTTMUSG00000042964.1"; havana_transcript "OTTMUST00000112799.1";
chr13	ENSEMBL	stop_codon	120411083	120411085	0	-	0	gene_id "ENSMUSG00000078537.4"; transcript_id "ENSMUST00000080505.7"; gene_type "protein_coding"; gene_name "Tcstv5a"; transcript_type "protein_coding"; transcript_name "Tcstv5a-201"; exon_number 1; exon_id "ENSMUSE00000909253.2"; level 3; protein_id "ENSMUSP00000111142.3"; transcript_support_level "NA"; mgi_id "MGI:3588226"; tag "basic"; tag "appris_principal_1"; tag "CCDS"; ccdsid "CCDS56906.1"; havana_gene "OTTMUSG00000042964.1";
chr13	ENSEMBL	UTR	120411083	120411085	0	-	.	gene_id "ENSMUSG00000078537.4"; transcript_id "ENSMUST00000080505.7"; gene_type "protein_coding"; gene_name "Tcstv5a"; transcript_type "protein_coding"; transcript_name "Tcstv5a-201"; exon_number 1; exon_id "ENSMUSE00000909253.2"; level 3; protein_id "ENSMUSP00000111142.3"; transcript_support_level "NA"; mgi_id "MGI:3588226"; tag "basic"; tag "appris_principal_1"; tag "CCDS"; ccdsid "CCDS56906.1"; havana_gene "OTTMUSG00000042964.1";
chr13	ENSEMBL	transcript	120411083	120411604	0	-	.	gene_id "ENSMUSG00000078537.4"; transcript_id "ENSMUST00000080505.7"; gene_type "protein_coding"; gene_name "Tcstv5a"; transcript_type "protein_coding"; transcript_name "Tcstv5a-201"; level 3; protein_id "ENSMUSP00000111142.3"; transcript_support_level "NA"; mgi_id "MGI:3588226"; tag "basic"; tag "appris_principal_1"; tag "CCDS"; ccdsid "CCDS56906.1"; havana_gene "OTTMUSG00000042964.1";
chr13	ENSEMBL	exon	120411083	120411604	0	-	.	gene_id "ENSMUSG00000078537.4"; transcript_id "ENSMUST00000080505.7"; gene_type "protein_coding"; gene_name "Tcstv5a"; transcript_type "protein_coding"; transcript_name "Tcstv5a-201"; exon_number 1; exon_id "ENSMUSE00000909253.2"; level 3; protein_id "ENSMUSP00000111142.3"; transcript_support_level "NA"; mgi_id "MGI:3588226"; tag "basic"; tag "appris_principal_1"; tag "CCDS"; ccdsid "CCDS56906.1"; havana_gene "OTTMUSG00000042964.1";
chr13	HAVANA	CDS	120411086	120411604	0	-	0	gene_id "ENSMUSG00000078537.4"; transcript_id "ENSMUST00000180768.2"; gene_type "protein_coding"; gene_name "Tcstv5a"; transcript_type "protein_coding"; transcript_name "Tcstv5a-202"; exon_number 2; exon_id "ENSMUSE00001117412.2"; level 2; protein_id "ENSMUSP00000137705.2"; transcript_support_level "1"; mgi_id "MGI:3588226"; tag "basic"; tag "Ensembl_canonical"; tag "GENCODE_Primary"; tag "appris_principal_1"; tag "CCDS"; ccdsid "CCDS56906.1"; havana_gene "OTTMUSG00000042964.1"; havana_transcript "OTTMUST00000112799.1";
chr13	ENSEMBL	CDS	120411086	120411604	0	-	0	gene_id "ENSMUSG00000078537.4"; transcript_id "ENSMUST00000080505.7"; gene_type "protein_coding"; gene_name "Tcstv5a"; transcript_type "protein_coding"; transcript_name "Tcstv5a-201"; exon_number 1; exon_id "ENSMUSE00000909253.2"; level 3; protein_id "ENSMUSP00000111142.3"; transcript_support_level "NA"; mgi_id "MGI:3588226"; tag "basic"; tag "appris_principal_1"; tag "CCDS"; ccdsid "CCDS56906.1"; havana_gene "OTTMUSG00000042964.1";
chr13	HAVANA	start_codon	120411602	120411604	0	-	0	gene_id "ENSMUSG00000078537.4"; transcript_id "ENSMUST00000180768.2"; gene_type "protein_coding"; gene_name "Tcstv5a"; transcript_type "protein_coding"; transcript_name "Tcstv5a-202"; exon_number 2; exon_id "ENSMUSE00001117412.2"; level 2; protein_id "ENSMUSP00000137705.2"; transcript_support_level "1"; mgi_id "MGI:3588226"; tag "basic"; tag "Ensembl_canonical"; tag "GENCODE_Primary"; tag "appris_principal_1"; tag "CCDS"; ccdsid "CCDS56906.1"; havana_gene "OTTMUSG00000042964.1"; havana_transcript "OTTMUST00000112799.1";
chr13	ENSEMBL	start_codon	120411602	120411604	0	-	0	gene_id "ENSMUSG00000078537.4"; transcript_id "ENSMUST00000080505.7"; gene_type "protein_coding"; gene_name "Tcstv5a"; transcript_type "protein_coding"; transcript_name "Tcstv5a-201"; exon_number 1; exon_id "ENSMUSE00000909253.2"; level 3; protein_id "ENSMUSP00000111142.3"; transcript_support_level "NA"; mgi_id "MGI:3588226"; tag "basic"; tag "appris_principal_1"; tag "CCDS"; ccdsid "CCDS56906.1"; havana_gene "OTTMUSG00000042964.1";
chr13	HAVANA	UTR	120411605	120411632	0	-	.	gene_id "ENSMUSG00000078537.4"; transcript_id "ENSMUST00000180768.2"; gene_type "protein_coding"; gene_name "Tcstv5a"; transcript_type "protein_coding"; transcript_name "Tcstv5a-202"; exon_number 2; exon_id "ENSMUSE00001117412.2"; level 2; protein_id "ENSMUSP00000137705.2"; transcript_support_level "1"; mgi_id "MGI:3588226"; tag "basic"; tag "Ensembl_canonical"; tag "GENCODE_Primary"; tag "appris_principal_1"; tag "CCDS"; ccdsid "CCDS56906.1"; havana_gene "OTTMUSG00000042964.1"; havana_transcript "OTTMUST00000112799.1";
chr13	sragcm37_mid	exon	120412158	120412293	38.218329660146	-	.	gene_id "ENSMUSG00000078537.4"; transcript_id "ENSMUSG00000078537.4_tx_1"; exon_id "chr13_120412158_120412293_-"; exonnum "1"; txlen "876";
chr13	sragcm37_mid	exon	120412158	120412293	0.190314145050491	-	.	gene_id "ENSMUSG00000078537.4"; transcript_id "ENSMUSG00000078537.4_tx_3"; exon_id "chr13_120412158_120412293_-"; exonnum "2"; txlen "1106";
chr13	HAVANA	exon	120412158	120412342	0	-	.	gene_id "ENSMUSG00000078537.4"; transcript_id "ENSMUST00000180768.2"; gene_type "protein_coding"; gene_name "Tcstv5a"; transcript_type "protein_coding"; transcript_name "Tcstv5a-202"; exon_number 1; exon_id "ENSMUSE00001155917.2"; level 2; protein_id "ENSMUSP00000137705.2"; transcript_support_level "1"; mgi_id "MGI:3588226"; tag "basic"; tag "Ensembl_canonical"; tag "GENCODE_Primary"; tag "appris_principal_1"; tag "CCDS"; ccdsid "CCDS56906.1"; havana_gene "OTTMUSG00000042964.1"; havana_transcript "OTTMUST00000112799.1";
chr13	HAVANA	UTR	120412158	120412342	0	-	.	gene_id "ENSMUSG00000078537.4"; transcript_id "ENSMUST00000180768.2"; gene_type "protein_coding"; gene_name "Tcstv5a"; transcript_type "protein_coding"; transcript_name "Tcstv5a-202"; exon_number 1; exon_id "ENSMUSE00001155917.2"; level 2; protein_id "ENSMUSP00000137705.2"; transcript_support_level "1"; mgi_id "MGI:3588226"; tag "basic"; tag "Ensembl_canonical"; tag "GENCODE_Primary"; tag "appris_principal_1"; tag "CCDS"; ccdsid "CCDS56906.1"; havana_gene "OTTMUSG00000042964.1"; havana_transcript "OTTMUST00000112799.1";
chr13	sragcm37_mid	exon	120412158	120412394	0.0702188264620887	-	.	gene_id "ENSMUSG00000078537.4"; transcript_id "ENSMUSG00000078537.4_tx_4"; exon_id "chr13_120412158_120412394_-"; exonnum "2"; txlen "1209";
chr13	sragcm37_ss	exon	120426624	120426855	0.190314145050491	-	.	gene_id "ENSMUSG00000078537.4"; transcript_id "ENSMUSG00000078537.4_tx_3"; exon_id "chr13_120426624_120426855_-"; exonnum "1"; txlen "1106";
chr13	sragcm37_ss	exon	120426624	120426855	0.0702188264620887	-	.	gene_id "ENSMUSG00000078537.4"; transcript_id "ENSMUSG00000078537.4_tx_4"; exon_id "chr13_120426624_120426855_-"; exonnum "1"; txlen "1209";
chr13	HAVANA	gene	120476800	120477508	0	-	.	gene_id "ENSMUSG00000114871.2"; gene_type "processed_pseudogene"; gene_name "Gm21370"; level 2; mgi_id "MGI:5434725"; havana_gene "OTTMUSG00000068140.1";
chr13	HAVANA	transcript	120476800	120477508	0	-	.	gene_id "ENSMUSG00000114871.2"; transcript_id "ENSMUST00000225422.2"; gene_type "processed_pseudogene"; gene_name "Gm21370"; transcript_type "processed_pseudogene"; transcript_name "Gm21370-201"; level 2; mgi_id "MGI:5434725"; ont "PGO:0000004"; tag "basic"; tag "Ensembl_canonical"; tag "GENCODE_Primary"; havana_gene "OTTMUSG00000068140.1"; havana_transcript "OTTMUST00000164720.1";
chr13	HAVANA	exon	120476800	120477508	0	-	.	gene_id "ENSMUSG00000114871.2"; transcript_id "ENSMUST00000225422.2"; gene_type "processed_pseudogene"; gene_name "Gm21370"; transcript_type "processed_pseudogene"; transcript_name "Gm21370-201"; exon_number 1; exon_id "ENSMUSE00001421643.2"; level 2; mgi_id "MGI:5434725"; ont "PGO:0000004"; tag "basic"; tag "Ensembl_canonical"; tag "GENCODE_Primary"; havana_gene "OTTMUSG00000068140.1"; havana_transcript "OTTMUST00000164720.1";
chr13	ENSEMBL	gene	120478644	120478749	0	-	.	gene_id "ENSMUSG00000119661.1"; gene_type "snRNA"; gene_name "Gm22108"; level 3; mgi_id "MGI:5451885";
chr13	ENSEMBL	transcript	120478644	120478749	0	-	.	gene_id "ENSMUSG00000119661.1"; transcript_id "ENSMUST00000179334.3"; gene_type "snRNA"; gene_name "Gm22108"; transcript_type "snRNA"; transcript_name "Gm22108-201"; level 3; transcript_support_level "NA"; mgi_id "MGI:5451885"; tag "basic"; tag "Ensembl_canonical"; tag "GENCODE_Primary";
chr13	ENSEMBL	exon	120478644	120478749	0	-	.	gene_id "ENSMUSG00000119661.1"; transcript_id "ENSMUST00000179334.3"; gene_type "snRNA"; gene_name "Gm22108"; transcript_type "snRNA"; transcript_name "Gm22108-201"; exon_number 1; exon_id "ENSMUSE00000999318.2"; level 3; transcript_support_level "NA"; mgi_id "MGI:5451885"; tag "basic"; tag "Ensembl_canonical"; tag "GENCODE_Primary";
chr13	HAVANA	UTR	120487821	120487977	0	-	.	gene_id "ENSMUSG00000095029.3"; transcript_id "ENSMUST00000177659.3"; gene_type "protein_coding"; gene_name "Anxa2r2"; transcript_type "protein_coding"; transcript_name "Anxa2r2-201"; exon_number 1; exon_id "ENSMUSE00001046107.3"; level 2; protein_id "ENSMUSP00000137272.2"; transcript_support_level "NA"; mgi_id "MGI:5595238"; tag "basic"; tag "Ensembl_canonical"; tag "GENCODE_Primary"; tag "appris_principal_1"; havana_gene "OTTMUSG00000074763.1"; havana_transcript "OTTMUST00000181401.1";
chr13	HAVANA	gene	120487821	120488773	0	-	.	gene_id "ENSMUSG00000095029.3"; gene_type "protein_coding"; gene_name "Anxa2r2"; level 2; mgi_id "MGI:5595238"; havana_gene "OTTMUSG00000074763.1";
chr13	HAVANA	transcript	120487821	120488773	0	-	.	gene_id "ENSMUSG00000095029.3"; transcript_id "ENSMUST00000177659.3"; gene_type "protein_coding"; gene_name "Anxa2r2"; transcript_type "protein_coding"; transcript_name "Anxa2r2-201"; level 2; protein_id "ENSMUSP00000137272.2"; transcript_support_level "NA"; mgi_id "MGI:5595238"; tag "basic"; tag "Ensembl_canonical"; tag "GENCODE_Primary"; tag "appris_principal_1"; havana_gene "OTTMUSG00000074763.1"; havana_transcript "OTTMUST00000181401.1";
chr13	HAVANA	exon	120487821	120488773	0	-	.	gene_id "ENSMUSG00000095029.3"; transcript_id "ENSMUST00000177659.3"; gene_type "protein_coding"; gene_name "Anxa2r2"; transcript_type "protein_coding"; transcript_name "Anxa2r2-201"; exon_number 1; exon_id "ENSMUSE00001046107.3"; level 2; protein_id "ENSMUSP00000137272.2"; transcript_support_level "NA"; mgi_id "MGI:5595238"; tag "basic"; tag "Ensembl_canonical"; tag "GENCODE_Primary"; tag "appris_principal_1"; havana_gene "OTTMUSG00000074763.1"; havana_transcript "OTTMUST00000181401.1";
chr13	HAVANA	stop_codon	120487975	120487977	0	-	0	gene_id "ENSMUSG00000095029.3"; transcript_id "ENSMUST00000177659.3"; gene_type "protein_coding"; gene_name "Anxa2r2"; transcript_type "protein_coding"; transcript_name "Anxa2r2-201"; exon_number 1; exon_id "ENSMUSE00001046107.3"; level 2; protein_id "ENSMUSP00000137272.2"; transcript_support_level "NA"; mgi_id "MGI:5595238"; tag "basic"; tag "Ensembl_canonical"; tag "GENCODE_Primary"; tag "appris_principal_1"; havana_gene "OTTMUSG00000074763.1"; havana_transcript "OTTMUST00000181401.1";
chr13	HAVANA	CDS	120487978	120488547	0	-	0	gene_id "ENSMUSG00000095029.3"; transcript_id "ENSMUST00000177659.3"; gene_type "protein_coding"; gene_name "Anxa2r2"; transcript_type "protein_coding"; transcript_name "Anxa2r2-201"; exon_number 1; exon_id "ENSMUSE00001046107.3"; level 2; protein_id "ENSMUSP00000137272.2"; transcript_support_level "NA"; mgi_id "MGI:5595238"; tag "basic"; tag "Ensembl_canonical"; tag "GENCODE_Primary"; tag "appris_principal_1"; havana_gene "OTTMUSG00000074763.1"; havana_transcript "OTTMUST00000181401.1";
chr13	HAVANA	start_codon	120488545	120488547	0	-	0	gene_id "ENSMUSG00000095029.3"; transcript_id "ENSMUST00000177659.3"; gene_type "protein_coding"; gene_name "Anxa2r2"; transcript_type "protein_coding"; transcript_name "Anxa2r2-201"; exon_number 1; exon_id "ENSMUSE00001046107.3"; level 2; protein_id "ENSMUSP00000137272.2"; transcript_support_level "NA"; mgi_id "MGI:5595238"; tag "basic"; tag "Ensembl_canonical"; tag "GENCODE_Primary"; tag "appris_principal_1"; havana_gene "OTTMUSG00000074763.1"; havana_transcript "OTTMUST00000181401.1";
chr13	HAVANA	UTR	120488548	120488773	0	-	.	gene_id "ENSMUSG00000095029.3"; transcript_id "ENSMUST00000177659.3"; gene_type "protein_coding"; gene_name "Anxa2r2"; transcript_type "protein_coding"; transcript_name "Anxa2r2-201"; exon_number 1; exon_id "ENSMUSE00001046107.3"; level 2; protein_id "ENSMUSP00000137272.2"; transcript_support_level "NA"; mgi_id "MGI:5595238"; tag "basic"; tag "Ensembl_canonical"; tag "GENCODE_Primary"; tag "appris_principal_1"; havana_gene "OTTMUSG00000074763.1"; havana_transcript "OTTMUST00000181401.1";
chr13	HAVANA	UTR	120496141	120496297	0	-	.	gene_id "ENSMUSG00000095609.4"; transcript_id "ENSMUST00000224713.2"; gene_type "protein_coding"; gene_name "Anxa2r1"; transcript_type "protein_coding"; transcript_name "Anxa2r1-202"; exon_number 6; exon_id "ENSMUSE00001423336.2"; level 2; protein_id "ENSMUSP00000153701.2"; mgi_id "MGI:5434543"; tag "basic"; tag "Ensembl_canonical"; tag "GENCODE_Primary"; tag "appris_principal_1"; tag "CCDS"; ccdsid "CCDS79248.1"; havana_gene "OTTMUSG00000068141.1"; havana_transcript "OTTMUST00000164721.1";
chr13	HAVANA	exon	120496141	120497093	0	-	.	gene_id "ENSMUSG00000095609.4"; transcript_id "ENSMUST00000224713.2"; gene_type "protein_coding"; gene_name "Anxa2r1"; transcript_type "protein_coding"; transcript_name "Anxa2r1-202"; exon_number 6; exon_id "ENSMUSE00001423336.2"; level 2; protein_id "ENSMUSP00000153701.2"; mgi_id "MGI:5434543"; tag "basic"; tag "Ensembl_canonical"; tag "GENCODE_Primary"; tag "appris_principal_1"; tag "CCDS"; ccdsid "CCDS79248.1"; havana_gene "OTTMUSG00000068141.1"; havana_transcript "OTTMUST00000164721.1";
chr13	ENSEMBL_gcm37	exon	120496141	120497093	0.307581760363126	-	.	gene_id "ENSMUSG00000095609.4"; transcript_id "ENSMUSG00000095609.4_tx_3"; exon_id "chr13_120496141_120497093_-"; exonnum "7"; txlen "1755";
chr13	ENSEMBL_gcm37	exon	120496141	120497093	0.0553938715345915	-	.	gene_id "ENSMUSG00000095609.4"; transcript_id "ENSMUSG00000095609.4_tx_8"; exon_id "chr13_120496141_120497093_-"; exonnum "6"; txlen "1712";
chr13	ENSEMBL_gcm37	exon	120496141	120497093	0.019767794964446	-	.	gene_id "ENSMUSG00000095609.4"; transcript_id "ENSMUSG00000095609.4_tx_9"; exon_id "chr13_120496141_120497093_-"; exonnum "7"; txlen "1760";
chr13	HAVANA	transcript	120496141	120513666	0	-	.	gene_id "ENSMUSG00000095609.4"; transcript_id "ENSMUST00000224713.2"; gene_type "protein_coding"; gene_name "Anxa2r1"; transcript_type "protein_coding"; transcript_name "Anxa2r1-202"; level 2; protein_id "ENSMUSP00000153701.2"; mgi_id "MGI:5434543"; tag "basic"; tag "Ensembl_canonical"; tag "GENCODE_Primary"; tag "appris_principal_1"; tag "CCDS"; ccdsid "CCDS79248.1"; havana_gene "OTTMUSG00000068141.1"; havana_transcript "OTTMUST00000164721.1";
chr13	HAVANA	gene	120496141	120513730	0	-	.	gene_id "ENSMUSG00000095609.4"; gene_type "protein_coding"; gene_name "Anxa2r1"; level 2; mgi_id "MGI:5434543"; havana_gene "OTTMUSG00000068141.1";
chr13	HAVANA	stop_codon	120496295	120496297	0	-	0	gene_id "ENSMUSG00000095609.4"; transcript_id "ENSMUST00000224713.2"; gene_type "protein_coding"; gene_name "Anxa2r1"; transcript_type "protein_coding"; transcript_name "Anxa2r1-202"; exon_number 6; exon_id "ENSMUSE00001423336.2"; level 2; protein_id "ENSMUSP00000153701.2"; mgi_id "MGI:5434543"; tag "basic"; tag "Ensembl_canonical"; tag "GENCODE_Primary"; tag "appris_principal_1"; tag "CCDS"; ccdsid "CCDS79248.1"; havana_gene "OTTMUSG00000068141.1"; havana_transcript "OTTMUST00000164721.1";
chr13	HAVANA	CDS	120496298	120496867	0	-	0	gene_id "ENSMUSG00000095609.4"; transcript_id "ENSMUST00000224713.2"; gene_type "protein_coding"; gene_name "Anxa2r1"; transcript_type "protein_coding"; transcript_name "Anxa2r1-202"; exon_number 6; exon_id "ENSMUSE00001423336.2"; level 2; protein_id "ENSMUSP00000153701.2"; mgi_id "MGI:5434543"; tag "basic"; tag "Ensembl_canonical"; tag "GENCODE_Primary"; tag "appris_principal_1"; tag "CCDS"; ccdsid "CCDS79248.1"; havana_gene "OTTMUSG00000068141.1"; havana_transcript "OTTMUST00000164721.1";
chr13	HAVANA	start_codon	120496865	120496867	0	-	0	gene_id "ENSMUSG00000095609.4"; transcript_id "ENSMUST00000224713.2"; gene_type "protein_coding"; gene_name "Anxa2r1"; transcript_type "protein_coding"; transcript_name "Anxa2r1-202"; exon_number 6; exon_id "ENSMUSE00001423336.2"; level 2; protein_id "ENSMUSP00000153701.2"; mgi_id "MGI:5434543"; tag "basic"; tag "Ensembl_canonical"; tag "GENCODE_Primary"; tag "appris_principal_1"; tag "CCDS"; ccdsid "CCDS79248.1"; havana_gene "OTTMUSG00000068141.1"; havana_transcript "OTTMUST00000164721.1";
chr13	HAVANA	UTR	120496868	120497093	0	-	.	gene_id "ENSMUSG00000095609.4"; transcript_id "ENSMUST00000224713.2"; gene_type "protein_coding"; gene_name "Anxa2r1"; transcript_type "protein_coding"; transcript_name "Anxa2r1-202"; exon_number 6; exon_id "ENSMUSE00001423336.2"; level 2; protein_id "ENSMUSP00000153701.2"; mgi_id "MGI:5434543"; tag "basic"; tag "Ensembl_canonical"; tag "GENCODE_Primary"; tag "appris_principal_1"; tag "CCDS"; ccdsid "CCDS79248.1"; havana_gene "OTTMUSG00000068141.1"; havana_transcript "OTTMUST00000164721.1";
chr13	sragcm37_mid	exon	120499785	120499827	0.307581760363126	-	.	gene_id "ENSMUSG00000095609.4"; transcript_id "ENSMUSG00000095609.4_tx_3"; exon_id "chr13_120499785_120499827_-"; exonnum "6"; txlen "1755";
chr13	sragcm37_mid	exon	120499785	120499827	0.019767794964446	-	.	gene_id "ENSMUSG00000095609.4"; transcript_id "ENSMUSG00000095609.4_tx_9"; exon_id "chr13_120499785_120499827_-"; exonnum "6"; txlen "1760";
chr13	HAVANA	exon	120501629	120503486	0	-	.	gene_id "ENSMUSG00000095609.4"; transcript_id "ENSMUST00000225638.2"; gene_type "protein_coding"; gene_name "Anxa2r1"; transcript_type "protein_coding_CDS_not_defined"; transcript_name "Anxa2r1-203"; exon_number 5; exon_id "ENSMUSE00001423462.2"; level 2; mgi_id "MGI:5434543"; havana_gene "OTTMUSG00000068141.1"; havana_transcript "OTTMUST00000164722.1";
chr13	HAVANA	transcript	120501629	120513714	0	-	.	gene_id "ENSMUSG00000095609.4"; transcript_id "ENSMUST00000225638.2"; gene_type "protein_coding"; gene_name "Anxa2r1"; transcript_type "protein_coding_CDS_not_defined"; transcript_name "Anxa2r1-203"; level 2; mgi_id "MGI:5434543"; havana_gene "OTTMUSG00000068141.1"; havana_transcript "OTTMUST00000164722.1";
chr13	HAVANA	exon	120503383	120503486	0	-	.	gene_id "ENSMUSG00000095609.4"; transcript_id "ENSMUST00000224713.2"; gene_type "protein_coding"; gene_name "Anxa2r1"; transcript_type "protein_coding"; transcript_name "Anxa2r1-202"; exon_number 5; exon_id "ENSMUSE00001426598.2"; level 2; protein_id "ENSMUSP00000153701.2"; mgi_id "MGI:5434543"; tag "basic"; tag "Ensembl_canonical"; tag "GENCODE_Primary"; tag "appris_principal_1"; tag "CCDS"; ccdsid "CCDS79248.1"; havana_gene "OTTMUSG00000068141.1"; havana_transcript "OTTMUST00000164721.1";
chr13	HAVANA	UTR	120503383	120503486	0	-	.	gene_id "ENSMUSG00000095609.4"; transcript_id "ENSMUST00000224713.2"; gene_type "protein_coding"; gene_name "Anxa2r1"; transcript_type "protein_coding"; transcript_name "Anxa2r1-202"; exon_number 5; exon_id "ENSMUSE00001426598.2"; level 2; protein_id "ENSMUSP00000153701.2"; mgi_id "MGI:5434543"; tag "basic"; tag "Ensembl_canonical"; tag "GENCODE_Primary"; tag "appris_principal_1"; tag "CCDS"; ccdsid "CCDS79248.1"; havana_gene "OTTMUSG00000068141.1"; havana_transcript "OTTMUST00000164721.1";
chr13	ENSEMBL_gcm37	exon	120503383	120503486	0.307581760363126	-	.	gene_id "ENSMUSG00000095609.4"; transcript_id "ENSMUSG00000095609.4_tx_3"; exon_id "chr13_120503383_120503486_-"; exonnum "5"; txlen "1755";
chr13	ENSEMBL_gcm37	exon	120503383	120503486	0.0553938715345915	-	.	gene_id "ENSMUSG00000095609.4"; transcript_id "ENSMUSG00000095609.4_tx_8"; exon_id "chr13_120503383_120503486_-"; exonnum "5"; txlen "1712";
chr13	ENSEMBL_gcm37	exon	120503383	120503486	0.019767794964446	-	.	gene_id "ENSMUSG00000095609.4"; transcript_id "ENSMUSG00000095609.4_tx_9"; exon_id "chr13_120503383_120503486_-"; exonnum "5"; txlen "1760";
chr13	HAVANA	exon	120504961	120506243	0	-	.	gene_id "ENSMUSG00000095609.4"; transcript_id "ENSMUST00000224147.2"; gene_type "protein_coding"; gene_name "Anxa2r1"; transcript_type "retained_intron"; transcript_name "Anxa2r1-201"; exon_number 4; exon_id "ENSMUSE00001427225.2"; level 2; mgi_id "MGI:5434543"; havana_gene "OTTMUSG00000068141.1"; havana_transcript "OTTMUST00000164723.1";
chr13	HAVANA	transcript	120504961	120513730	0	-	.	gene_id "ENSMUSG00000095609.4"; transcript_id "ENSMUST00000224147.2"; gene_type "protein_coding"; gene_name "Anxa2r1"; transcript_type "retained_intron"; transcript_name "Anxa2r1-201"; level 2; mgi_id "MGI:5434543"; havana_gene "OTTMUSG00000068141.1"; havana_transcript "OTTMUST00000164723.1";
chr13	sragcm37_mid	exon	120505355	120505438	0.307581760363126	-	.	gene_id "ENSMUSG00000095609.4"; transcript_id "ENSMUSG00000095609.4_tx_3"; exon_id "chr13_120505355_120505438_-"; exonnum "4"; txlen "1755";
chr13	sragcm37_mid	exon	120505355	120505438	0.0637733497659163	-	.	gene_id "ENSMUSG00000095609.4"; transcript_id "ENSMUSG00000095609.4_tx_6"; exon_id "chr13_120505355_120505438_-"; exonnum "5"; txlen "744";
chr13	sragcm37_mid	exon	120505355	120505438	0.0553938715345915	-	.	gene_id "ENSMUSG00000095609.4"; transcript_id "ENSMUSG00000095609.4_tx_8"; exon_id "chr13_120505355_120505438_-"; exonnum "4"; txlen "1712";
chr13	HAVANA	exon	120506046	120506243	0	-	.	gene_id "ENSMUSG00000095609.4"; transcript_id "ENSMUST00000224713.2"; gene_type "protein_coding"; gene_name "Anxa2r1"; transcript_type "protein_coding"; transcript_name "Anxa2r1-202"; exon_number 4; exon_id "ENSMUSE00001422722.2"; level 2; protein_id "ENSMUSP00000153701.2"; mgi_id "MGI:5434543"; tag "basic"; tag "Ensembl_canonical"; tag "GENCODE_Primary"; tag "appris_principal_1"; tag "CCDS"; ccdsid "CCDS79248.1"; havana_gene "OTTMUSG00000068141.1"; havana_transcript "OTTMUST00000164721.1";
chr13	HAVANA	UTR	120506046	120506243	0	-	.	gene_id "ENSMUSG00000095609.4"; transcript_id "ENSMUST00000224713.2"; gene_type "protein_coding"; gene_name "Anxa2r1"; transcript_type "protein_coding"; transcript_name "Anxa2r1-202"; exon_number 4; exon_id "ENSMUSE00001422722.2"; level 2; protein_id "ENSMUSP00000153701.2"; mgi_id "MGI:5434543"; tag "basic"; tag "Ensembl_canonical"; tag "GENCODE_Primary"; tag "appris_principal_1"; tag "CCDS"; ccdsid "CCDS79248.1"; havana_gene "OTTMUSG00000068141.1"; havana_transcript "OTTMUST00000164721.1";
chr13	HAVANA	exon	120506046	120506243	0	-	.	gene_id "ENSMUSG00000095609.4"; transcript_id "ENSMUST00000225638.2"; gene_type "protein_coding"; gene_name "Anxa2r1"; transcript_type "protein_coding_CDS_not_defined"; transcript_name "Anxa2r1-203"; exon_number 4; exon_id "ENSMUSE00001422722.2"; level 2; mgi_id "MGI:5434543"; havana_gene "OTTMUSG00000068141.1"; havana_transcript "OTTMUST00000164722.1";
chr13	ENSEMBL_gcm37	exon	120506046	120506243	0.307581760363126	-	.	gene_id "ENSMUSG00000095609.4"; transcript_id "ENSMUSG00000095609.4_tx_3"; exon_id "chr13_120506046_120506243_-"; exonnum "3"; txlen "1755";
chr13	ENSEMBL_gcm37	exon	120506046	120506243	0.0637733497659163	-	.	gene_id "ENSMUSG00000095609.4"; transcript_id "ENSMUSG00000095609.4_tx_6"; exon_id "chr13_120506046_120506243_-"; exonnum "4"; txlen "744";
chr13	ENSEMBL_gcm37	exon	120506046	120506243	0.0553938715345915	-	.	gene_id "ENSMUSG00000095609.4"; transcript_id "ENSMUSG00000095609.4_tx_8"; exon_id "chr13_120506046_120506243_-"; exonnum "3"; txlen "1712";
chr13	ENSEMBL_gcm37	exon	120506046	120506243	0.019767794964446	-	.	gene_id "ENSMUSG00000095609.4"; transcript_id "ENSMUSG00000095609.4_tx_9"; exon_id "chr13_120506046_120506243_-"; exonnum "4"; txlen "1760";
chr13	HAVANA	exon	120507009	120507201	0	-	.	gene_id "ENSMUSG00000095609.4"; transcript_id "ENSMUST00000224713.2"; gene_type "protein_coding"; gene_name "Anxa2r1"; transcript_type "protein_coding"; transcript_name "Anxa2r1-202"; exon_number 3; exon_id "ENSMUSE00001424997.2"; level 2; protein_id "ENSMUSP00000153701.2"; mgi_id "MGI:5434543"; tag "basic"; tag "Ensembl_canonical"; tag "GENCODE_Primary"; tag "appris_principal_1"; tag "CCDS"; ccdsid "CCDS79248.1"; havana_gene "OTTMUSG00000068141.1"; havana_transcript "OTTMUST00000164721.1";
chr13	HAVANA	UTR	120507009	120507201	0	-	.	gene_id "ENSMUSG00000095609.4"; transcript_id "ENSMUST00000224713.2"; gene_type "protein_coding"; gene_name "Anxa2r1"; transcript_type "protein_coding"; transcript_name "Anxa2r1-202"; exon_number 3; exon_id "ENSMUSE00001424997.2"; level 2; protein_id "ENSMUSP00000153701.2"; mgi_id "MGI:5434543"; tag "basic"; tag "Ensembl_canonical"; tag "GENCODE_Primary"; tag "appris_principal_1"; tag "CCDS"; ccdsid "CCDS79248.1"; havana_gene "OTTMUSG00000068141.1"; havana_transcript "OTTMUST00000164721.1";
chr13	HAVANA	exon	120507009	120507201	0	-	.	gene_id "ENSMUSG00000095609.4"; transcript_id "ENSMUST00000225638.2"; gene_type "protein_coding"; gene_name "Anxa2r1"; transcript_type "protein_coding_CDS_not_defined"; transcript_name "Anxa2r1-203"; exon_number 3; exon_id "ENSMUSE00001424997.2"; level 2; mgi_id "MGI:5434543"; havana_gene "OTTMUSG00000068141.1"; havana_transcript "OTTMUST00000164722.1";
chr13	HAVANA	exon	120507009	120507201	0	-	.	gene_id "ENSMUSG00000095609.4"; transcript_id "ENSMUST00000224147.2"; gene_type "protein_coding"; gene_name "Anxa2r1"; transcript_type "retained_intron"; transcript_name "Anxa2r1-201"; exon_number 3; exon_id "ENSMUSE00001424997.2"; level 2; mgi_id "MGI:5434543"; havana_gene "OTTMUSG00000068141.1"; havana_transcript "OTTMUST00000164723.1";
chr13	ENSEMBL_gcm37	exon	120507009	120507201	0.307581760363126	-	.	gene_id "ENSMUSG00000095609.4"; transcript_id "ENSMUSG00000095609.4_tx_3"; exon_id "chr13_120507009_120507201_-"; exonnum "2"; txlen "1755";
chr13	ENSEMBL_gcm37	exon	120507009	120507201	0.0637733497659163	-	.	gene_id "ENSMUSG00000095609.4"; transcript_id "ENSMUSG00000095609.4_tx_6"; exon_id "chr13_120507009_120507201_-"; exonnum "3"; txlen "744";
chr13	ENSEMBL_gcm37	exon	120507009	120507201	0.0553938715345915	-	.	gene_id "ENSMUSG00000095609.4"; transcript_id "ENSMUSG00000095609.4_tx_8"; exon_id "chr13_120507009_120507201_-"; exonnum "2"; txlen "1712";
chr13	ENSEMBL_gcm37	exon	120507009	120507201	0.019767794964446	-	.	gene_id "ENSMUSG00000095609.4"; transcript_id "ENSMUSG00000095609.4_tx_9"; exon_id "chr13_120507009_120507201_-"; exonnum "3"; txlen "1760";
chr13	HAVANA	exon	120508307	120508486	0	-	.	gene_id "ENSMUSG00000095609.4"; transcript_id "ENSMUST00000224713.2"; gene_type "protein_coding"; gene_name "Anxa2r1"; transcript_type "protein_coding"; transcript_name "Anxa2r1-202"; exon_number 2; exon_id "ENSMUSE00001427887.2"; level 2; protein_id "ENSMUSP00000153701.2"; mgi_id "MGI:5434543"; tag "basic"; tag "Ensembl_canonical"; tag "GENCODE_Primary"; tag "appris_principal_1"; tag "CCDS"; ccdsid "CCDS79248.1"; havana_gene "OTTMUSG00000068141.1"; havana_transcript "OTTMUST00000164721.1";
chr13	HAVANA	UTR	120508307	120508486	0	-	.	gene_id "ENSMUSG00000095609.4"; transcript_id "ENSMUST00000224713.2"; gene_type "protein_coding"; gene_name "Anxa2r1"; transcript_type "protein_coding"; transcript_name "Anxa2r1-202"; exon_number 2; exon_id "ENSMUSE00001427887.2"; level 2; protein_id "ENSMUSP00000153701.2"; mgi_id "MGI:5434543"; tag "basic"; tag "Ensembl_canonical"; tag "GENCODE_Primary"; tag "appris_principal_1"; tag "CCDS"; ccdsid "CCDS79248.1"; havana_gene "OTTMUSG00000068141.1"; havana_transcript "OTTMUST00000164721.1";
chr13	HAVANA	exon	120508307	120508486	0	-	.	gene_id "ENSMUSG00000095609.4"; transcript_id "ENSMUST00000225638.2"; gene_type "protein_coding"; gene_name "Anxa2r1"; transcript_type "protein_coding_CDS_not_defined"; transcript_name "Anxa2r1-203"; exon_number 2; exon_id "ENSMUSE00001427887.2"; level 2; mgi_id "MGI:5434543"; havana_gene "OTTMUSG00000068141.1"; havana_transcript "OTTMUST00000164722.1";
chr13	HAVANA	exon	120508307	120508486	0	-	.	gene_id "ENSMUSG00000095609.4"; transcript_id "ENSMUST00000224147.2"; gene_type "protein_coding"; gene_name "Anxa2r1"; transcript_type "retained_intron"; transcript_name "Anxa2r1-201"; exon_number 2; exon_id "ENSMUSE00001427887.2"; level 2; mgi_id "MGI:5434543"; havana_gene "OTTMUSG00000068141.1"; havana_transcript "OTTMUST00000164723.1";
chr13	ENSEMBL_gcm37	exon	120508307	120508486	0.307581760363126	-	.	gene_id "ENSMUSG00000095609.4"; transcript_id "ENSMUSG00000095609.4_tx_3"; exon_id "chr13_120508307_120508486_-"; exonnum "1"; txlen "1755";
chr13	ENSEMBL_gcm37	exon	120508307	120508486	0.0637733497659163	-	.	gene_id "ENSMUSG00000095609.4"; transcript_id "ENSMUSG00000095609.4_tx_6"; exon_id "chr13_120508307_120508486_-"; exonnum "2"; txlen "744";
chr13	ENSEMBL_gcm37	exon	120508307	120508486	0.0553938715345915	-	.	gene_id "ENSMUSG00000095609.4"; transcript_id "ENSMUSG00000095609.4_tx_8"; exon_id "chr13_120508307_120508486_-"; exonnum "1"; txlen "1712";
chr13	ENSEMBL_gcm37	exon	120508307	120508486	0.019767794964446	-	.	gene_id "ENSMUSG00000095609.4"; transcript_id "ENSMUSG00000095609.4_tx_9"; exon_id "chr13_120508307_120508486_-"; exonnum "2"; txlen "1760";
chr13	HAVANA	exon	120513626	120513666	0	-	.	gene_id "ENSMUSG00000095609.4"; transcript_id "ENSMUST00000224713.2"; gene_type "protein_coding"; gene_name "Anxa2r1"; transcript_type "protein_coding"; transcript_name "Anxa2r1-202"; exon_number 1; exon_id "ENSMUSE00001426250.2"; level 2; protein_id "ENSMUSP00000153701.2"; mgi_id "MGI:5434543"; tag "basic"; tag "Ensembl_canonical"; tag "GENCODE_Primary"; tag "appris_principal_1"; tag "CCDS"; ccdsid "CCDS79248.1"; havana_gene "OTTMUSG00000068141.1"; havana_transcript "OTTMUST00000164721.1";
chr13	HAVANA	UTR	120513626	120513666	0	-	.	gene_id "ENSMUSG00000095609.4"; transcript_id "ENSMUST00000224713.2"; gene_type "protein_coding"; gene_name "Anxa2r1"; transcript_type "protein_coding"; transcript_name "Anxa2r1-202"; exon_number 1; exon_id "ENSMUSE00001426250.2"; level 2; protein_id "ENSMUSP00000153701.2"; mgi_id "MGI:5434543"; tag "basic"; tag "Ensembl_canonical"; tag "GENCODE_Primary"; tag "appris_principal_1"; tag "CCDS"; ccdsid "CCDS79248.1"; havana_gene "OTTMUSG00000068141.1"; havana_transcript "OTTMUST00000164721.1";
chr13	HAVANA	exon	120513626	120513714	0	-	.	gene_id "ENSMUSG00000095609.4"; transcript_id "ENSMUST00000225638.2"; gene_type "protein_coding"; gene_name "Anxa2r1"; transcript_type "protein_coding_CDS_not_defined"; transcript_name "Anxa2r1-203"; exon_number 1; exon_id "ENSMUSE00001425180.2"; level 2; mgi_id "MGI:5434543"; havana_gene "OTTMUSG00000068141.1"; havana_transcript "OTTMUST00000164722.1";
chr13	ENSEMBL_gcm37	exon	120513626	120513714	0.0637733497659163	-	.	gene_id "ENSMUSG00000095609.4"; transcript_id "ENSMUSG00000095609.4_tx_6"; exon_id "chr13_120513626_120513714_-"; exonnum "1"; txlen "744";
chr13	ENSEMBL_gcm37	exon	120513626	120513714	0.019767794964446	-	.	gene_id "ENSMUSG00000095609.4"; transcript_id "ENSMUSG00000095609.4_tx_9"; exon_id "chr13_120513626_120513714_-"; exonnum "1"; txlen "1760";
chr13	HAVANA	exon	120513626	120513730	0	-	.	gene_id "ENSMUSG00000095609.4"; transcript_id "ENSMUST00000224147.2"; gene_type "protein_coding"; gene_name "Anxa2r1"; transcript_type "retained_intron"; transcript_name "Anxa2r1-201"; exon_number 1; exon_id "ENSMUSE00001423255.2"; level 2; mgi_id "MGI:5434543"; havana_gene "OTTMUSG00000068141.1"; havana_transcript "OTTMUST00000164723.1";
chr13	sragcm37_es	exon	120528689	120529599	0.00278549545719117	-	.	gene_id "sragcm37_gene_57078"; transcript_id "sragcm37_gene_57078_tx_1"; exon_id "chr13_120528689_120529599_-"; exonnum "3"; txlen "1390";
chr13	sragcm37_mid	exon	120532754	120532925	0.00278549545719117	-	.	gene_id "sragcm37_gene_57078"; transcript_id "sragcm37_gene_57078_tx_1"; exon_id "chr13_120532754_120532925_-"; exonnum "2"; txlen "1390";
chr13	sragcm37_ss	exon	120533313	120533619	0.00278549545719117	-	.	gene_id "sragcm37_gene_57078"; transcript_id "sragcm37_gene_57078_tx_1"; exon_id "chr13_120533313_120533619_-"; exonnum "1"; txlen "1390";
chr13	HAVANA	gene	120555331	120555913	0	-	.	gene_id "ENSMUSG00000121569.1"; gene_type "unprocessed_pseudogene"; gene_name "Gm41081"; level 2; mgi_id "MGI:5623966";
chr13	HAVANA	transcript	120555331	120555913	0	-	.	gene_id "ENSMUSG00000121569.1"; transcript_id "ENSMUST00000249227.1"; gene_type "unprocessed_pseudogene"; gene_name "Gm41081"; transcript_type "unprocessed_pseudogene"; transcript_name "Gm41081-201"; level 2; mgi_id "MGI:5623966"; ont "PGO:0000005"; tag "basic"; tag "Ensembl_canonical"; tag "GENCODE_Primary";
chr13	HAVANA	exon	120555331	120555913	0	-	.	gene_id "ENSMUSG00000121569.1"; transcript_id "ENSMUST00000249227.1"; gene_type "unprocessed_pseudogene"; gene_name "Gm41081"; transcript_type "unprocessed_pseudogene"; transcript_name "Gm41081-201"; exon_number 1; exon_id "ENSMUSE00001493826.1"; level 2; mgi_id "MGI:5623966"; ont "PGO:0000005"; tag "basic"; tag "Ensembl_canonical"; tag "GENCODE_Primary";
chr13	HAVANA	gene	120560623	120561868	0	-	.	gene_id "ENSMUSG00000114940.2"; gene_type "processed_pseudogene"; gene_name "Gm21378"; level 2; mgi_id "MGI:5434733"; havana_gene "OTTMUSG00000068151.1";
chr13	HAVANA	transcript	120560623	120561868	0	-	.	gene_id "ENSMUSG00000114940.2"; transcript_id "ENSMUST00000178830.3"; gene_type "processed_pseudogene"; gene_name "Gm21378"; transcript_type "processed_pseudogene"; transcript_name "Gm21378-201"; level 2; transcript_support_level "NA"; mgi_id "MGI:5434733"; ont "PGO:0000004"; tag "basic"; tag "Ensembl_canonical"; tag "GENCODE_Primary"; havana_gene "OTTMUSG00000068151.1"; havana_transcript "OTTMUST00000164742.1";
chr13	HAVANA	exon	120560623	120561868	0	-	.	gene_id "ENSMUSG00000114940.2"; transcript_id "ENSMUST00000178830.3"; gene_type "processed_pseudogene"; gene_name "Gm21378"; transcript_type "processed_pseudogene"; transcript_name "Gm21378-201"; exon_number 1; exon_id "ENSMUSE00001000398.3"; level 2; transcript_support_level "NA"; mgi_id "MGI:5434733"; ont "PGO:0000004"; tag "basic"; tag "Ensembl_canonical"; tag "GENCODE_Primary"; havana_gene "OTTMUSG00000068151.1"; havana_transcript "OTTMUST00000164742.1";
chr13	sragcm37_es	exon	120624953	120625482	0.0629954544619622	-	.	gene_id "sragcm37_gene_49006"; transcript_id "sragcm37_gene_49006_tx_1"; exon_id "chr13_120624953_120625482_-"; exonnum "2"; txlen "700";
chr13	sragcm37_es	exon	120624953	120625482	0.0262797180756732	-	.	gene_id "sragcm37_gene_49006"; transcript_id "sragcm37_gene_49006_tx_2"; exon_id "chr13_120624953_120625482_-"; exonnum "2"; txlen "674";
chr13	sragcm37_es	exon	120624953	120625482	0.0183554606876061	-	.	gene_id "sragcm37_gene_49006"; transcript_id "sragcm37_gene_49006_tx_3"; exon_id "chr13_120624953_120625482_-"; exonnum "3"; txlen "633";
chr13	sragcm37_es	exon	120624953	120625482	0.0102150888077859	-	.	gene_id "sragcm37_gene_49006"; transcript_id "sragcm37_gene_49006_tx_4"; exon_id "chr13_120624953_120625482_-"; exonnum "2"; txlen "754";
chr13	sragcm37_ss	exon	120626186	120626329	0.0262797180756732	-	.	gene_id "sragcm37_gene_49006"; transcript_id "sragcm37_gene_49006_tx_2"; exon_id "chr13_120626186_120626329_-"; exonnum "1"; txlen "674";
chr13	sragcm37_ss	exon	120628261	120628484	0.0102150888077859	-	.	gene_id "sragcm37_gene_49006"; transcript_id "sragcm37_gene_49006_tx_4"; exon_id "chr13_120628261_120628484_-"; exonnum "1"; txlen "754";
chr13	sragcm37_ss	exon	120629857	120630026	0.0629954544619622	-	.	gene_id "sragcm37_gene_49006"; transcript_id "sragcm37_gene_49006_tx_1"; exon_id "chr13_120629857_120630026_-"; exonnum "1"; txlen "700";
chr13	sragcm37_mid	exon	120631590	120631621	0.0183554606876061	-	.	gene_id "sragcm37_gene_49006"; transcript_id "sragcm37_gene_49006_tx_3"; exon_id "chr13_120631590_120631621_-"; exonnum "2"; txlen "633";
chr13	sragcm37_mid	exon	120633586	120633656	0.0183554606876061	-	.	gene_id "sragcm37_gene_49006"; transcript_id "sragcm37_gene_49006_tx_3"; exon_id "chr13_120633586_120633656_-"; exonnum "1"; txlen "633";
chr13	HAVANA	exon	120657570	120658017	0	-	.	gene_id "ENSMUSG00000125154.1"; transcript_id "ENSMUST00000268422.1"; gene_type "lncRNA"; gene_name "ENSMUSG00000125154"; transcript_type "lncRNA"; transcript_name "ENSMUST00000268422"; exon_number 4; exon_id "ENSMUSE00001532290.1"; level 2; tag "basic"; tag "Ensembl_canonical"; tag "GENCODE_Primary"; tag "TAGENE";
chr13	HAVANA	gene	120657570	120662071	0	-	.	gene_id "ENSMUSG00000125154.1"; gene_type "lncRNA"; gene_name "ENSMUSG00000125154"; level 2;
chr13	HAVANA	transcript	120657570	120662071	0	-	.	gene_id "ENSMUSG00000125154.1"; transcript_id "ENSMUST00000268422.1"; gene_type "lncRNA"; gene_name "ENSMUSG00000125154"; transcript_type "lncRNA"; transcript_name "ENSMUST00000268422"; level 2; tag "basic"; tag "Ensembl_canonical"; tag "GENCODE_Primary"; tag "TAGENE";
chr13	HAVANA	exon	120657575	120658017	0	-	.	gene_id "ENSMUSG00000125154.1"; transcript_id "ENSMUST00000268423.1"; gene_type "lncRNA"; gene_name "ENSMUSG00000125154"; transcript_type "lncRNA"; transcript_name "ENSMUST00000268423"; exon_number 3; exon_id "ENSMUSE00001532289.1"; level 2; tag "TAGENE";
chr13	HAVANA	transcript	120657575	120662068	0	-	.	gene_id "ENSMUSG00000125154.1"; transcript_id "ENSMUST00000268423.1"; gene_type "lncRNA"; gene_name "ENSMUSG00000125154"; transcript_type "lncRNA"; transcript_name "ENSMUST00000268423"; level 2; tag "TAGENE";
chr13	HAVANA	exon	120657697	120658017	0	-	.	gene_id "ENSMUSG00000125154.1"; transcript_id "ENSMUST00000268426.1"; gene_type "lncRNA"; gene_name "ENSMUSG00000125154"; transcript_type "lncRNA"; transcript_name "ENSMUST00000268426"; exon_number 3; exon_id "ENSMUSE00001532283.1"; level 2; tag "basic"; tag "TAGENE";
chr13	HAVANA	exon	120657697	120658017	0	-	.	gene_id "ENSMUSG00000125154.1"; transcript_id "ENSMUST00000268424.1"; gene_type "lncRNA"; gene_name "ENSMUSG00000125154"; transcript_type "lncRNA"; transcript_name "ENSMUST00000268424"; exon_number 3; exon_id "ENSMUSE00001532283.1"; level 2; tag "TAGENE";
chr13	HAVANA	transcript	120657697	120660771	0	-	.	gene_id "ENSMUSG00000125154.1"; transcript_id "ENSMUST00000268426.1"; gene_type "lncRNA"; gene_name "ENSMUSG00000125154"; transcript_type "lncRNA"; transcript_name "ENSMUST00000268426"; level 2; tag "basic"; tag "TAGENE";
chr13	HAVANA	transcript	120657697	120662068	0	-	.	gene_id "ENSMUSG00000125154.1"; transcript_id "ENSMUST00000268424.1"; gene_type "lncRNA"; gene_name "ENSMUSG00000125154"; transcript_type "lncRNA"; transcript_name "ENSMUST00000268424"; level 2; tag "TAGENE";
chr13	HAVANA	exon	120657701	120658017	0	-	.	gene_id "ENSMUSG00000125154.1"; transcript_id "ENSMUST00000268427.1"; gene_type "lncRNA"; gene_name "ENSMUSG00000125154"; transcript_type "lncRNA"; transcript_name "ENSMUST00000268427"; exon_number 4; exon_id "ENSMUSE00001532287.1"; level 2; tag "TAGENE";
chr13	HAVANA	transcript	120657701	120660751	0	-	.	gene_id "ENSMUSG00000125154.1"; transcript_id "ENSMUST00000268427.1"; gene_type "lncRNA"; gene_name "ENSMUSG00000125154"; transcript_type "lncRNA"; transcript_name "ENSMUST00000268427"; level 2; tag "TAGENE";
chr13	HAVANA	exon	120658470	120658712	0	-	.	gene_id "ENSMUSG00000125154.1"; transcript_id "ENSMUST00000268428.1"; gene_type "lncRNA"; gene_name "ENSMUSG00000125154"; transcript_type "lncRNA"; transcript_name "ENSMUST00000268428"; exon_number 2; exon_id "ENSMUSE00001532275.1"; level 2; tag "TAGENE";
chr13	HAVANA	transcript	120658470	120660756	0	-	.	gene_id "ENSMUSG00000125154.1"; transcript_id "ENSMUST00000268428.1"; gene_type "lncRNA"; gene_name "ENSMUSG00000125154"; transcript_type "lncRNA"; transcript_name "ENSMUST00000268428"; level 2; tag "TAGENE";
chr13	HAVANA	exon	120658476	120658712	0	-	.	gene_id "ENSMUSG00000125154.1"; transcript_id "ENSMUST00000268429.1"; gene_type "lncRNA"; gene_name "ENSMUSG00000125154"; transcript_type "lncRNA"; transcript_name "ENSMUST00000268429"; exon_number 3; exon_id "ENSMUSE00001532274.1"; level 2; tag "TAGENE";
chr13	HAVANA	transcript	120658476	120660751	0	-	.	gene_id "ENSMUSG00000125154.1"; transcript_id "ENSMUST00000268429.1"; gene_type "lncRNA"; gene_name "ENSMUSG00000125154"; transcript_type "lncRNA"; transcript_name "ENSMUST00000268429"; level 2; tag "TAGENE";
chr13	HAVANA	exon	120658479	120658712	0	-	.	gene_id "ENSMUSG00000125154.1"; transcript_id "ENSMUST00000268425.1"; gene_type "lncRNA"; gene_name "ENSMUSG00000125154"; transcript_type "lncRNA"; transcript_name "ENSMUST00000268425"; exon_number 3; exon_id "ENSMUSE00001532280.1"; level 2; tag "TAGENE";
chr13	HAVANA	transcript	120658479	120662067	0	-	.	gene_id "ENSMUSG00000125154.1"; transcript_id "ENSMUST00000268425.1"; gene_type "lncRNA"; gene_name "ENSMUSG00000125154"; transcript_type "lncRNA"; transcript_name "ENSMUST00000268425"; level 2; tag "TAGENE";
chr13	HAVANA	exon	120658540	120658712	0	-	.	gene_id "ENSMUSG00000125154.1"; transcript_id "ENSMUST00000268422.1"; gene_type "lncRNA"; gene_name "ENSMUSG00000125154"; transcript_type "lncRNA"; transcript_name "ENSMUST00000268422"; exon_number 3; exon_id "ENSMUSE00001532282.1"; level 2; tag "basic"; tag "Ensembl_canonical"; tag "GENCODE_Primary"; tag "TAGENE";
chr13	HAVANA	exon	120658540	120658712	0	-	.	gene_id "ENSMUSG00000125154.1"; transcript_id "ENSMUST00000268426.1"; gene_type "lncRNA"; gene_name "ENSMUSG00000125154"; transcript_type "lncRNA"; transcript_name "ENSMUST00000268426"; exon_number 2; exon_id "ENSMUSE00001532282.1"; level 2; tag "basic"; tag "TAGENE";
chr13	HAVANA	exon	120658540	120658712	0	-	.	gene_id "ENSMUSG00000125154.1"; transcript_id "ENSMUST00000268424.1"; gene_type "lncRNA"; gene_name "ENSMUSG00000125154"; transcript_type "lncRNA"; transcript_name "ENSMUST00000268424"; exon_number 2; exon_id "ENSMUSE00001532282.1"; level 2; tag "TAGENE";
chr13	HAVANA	exon	120658540	120658712	0	-	.	gene_id "ENSMUSG00000125154.1"; transcript_id "ENSMUST00000268427.1"; gene_type "lncRNA"; gene_name "ENSMUSG00000125154"; transcript_type "lncRNA"; transcript_name "ENSMUST00000268427"; exon_number 3; exon_id "ENSMUSE00001532282.1"; level 2; tag "TAGENE";
chr13	HAVANA	exon	120658552	120658712	0	-	.	gene_id "ENSMUSG00000125154.1"; transcript_id "ENSMUST00000268430.1"; gene_type "lncRNA"; gene_name "ENSMUSG00000125154"; transcript_type "lncRNA"; transcript_name "ENSMUST00000268430"; exon_number 3; exon_id "ENSMUSE00001532286.1"; level 2; tag "TAGENE";
chr13	HAVANA	transcript	120658552	120660751	0	-	.	gene_id "ENSMUSG00000125154.1"; transcript_id "ENSMUST00000268430.1"; gene_type "lncRNA"; gene_name "ENSMUSG00000125154"; transcript_type "lncRNA"; transcript_name "ENSMUST00000268430"; level 2; tag "TAGENE";
chr13	HAVANA	exon	120659869	120660100	0	-	.	gene_id "ENSMUSG00000125154.1"; transcript_id "ENSMUST00000268431.1"; gene_type "lncRNA"; gene_name "ENSMUSG00000125154"; transcript_type "lncRNA"; transcript_name "ENSMUST00000268431"; exon_number 2; exon_id "ENSMUSE00001532279.1"; level 2; tag "TAGENE";
chr13	HAVANA	transcript	120659869	120660745	0	-	.	gene_id "ENSMUSG00000125154.1"; transcript_id "ENSMUST00000268431.1"; gene_type "lncRNA"; gene_name "ENSMUSG00000125154"; transcript_type "lncRNA"; transcript_name "ENSMUST00000268431"; level 2; tag "TAGENE";
chr13	HAVANA	exon	120659946	120660100	0	-	.	gene_id "ENSMUSG00000125154.1"; transcript_id "ENSMUST00000268422.1"; gene_type "lncRNA"; gene_name "ENSMUSG00000125154"; transcript_type "lncRNA"; transcript_name "ENSMUST00000268422"; exon_number 2; exon_id "ENSMUSE00001532276.1"; level 2; tag "basic"; tag "Ensembl_canonical"; tag "GENCODE_Primary"; tag "TAGENE";
chr13	HAVANA	exon	120659946	120660100	0	-	.	gene_id "ENSMUSG00000125154.1"; transcript_id "ENSMUST00000268423.1"; gene_type "lncRNA"; gene_name "ENSMUSG00000125154"; transcript_type "lncRNA"; transcript_name "ENSMUST00000268423"; exon_number 2; exon_id "ENSMUSE00001532276.1"; level 2; tag "TAGENE";
chr13	HAVANA	exon	120659946	120660100	0	-	.	gene_id "ENSMUSG00000125154.1"; transcript_id "ENSMUST00000268427.1"; gene_type "lncRNA"; gene_name "ENSMUSG00000125154"; transcript_type "lncRNA"; transcript_name "ENSMUST00000268427"; exon_number 2; exon_id "ENSMUSE00001532276.1"; level 2; tag "TAGENE";
chr13	HAVANA	exon	120659946	120660100	0	-	.	gene_id "ENSMUSG00000125154.1"; transcript_id "ENSMUST00000268429.1"; gene_type "lncRNA"; gene_name "ENSMUSG00000125154"; transcript_type "lncRNA"; transcript_name "ENSMUST00000268429"; exon_number 2; exon_id "ENSMUSE00001532276.1"; level 2; tag "TAGENE";
chr13	HAVANA	exon	120659946	120660100	0	-	.	gene_id "ENSMUSG00000125154.1"; transcript_id "ENSMUST00000268425.1"; gene_type "lncRNA"; gene_name "ENSMUSG00000125154"; transcript_type "lncRNA"; transcript_name "ENSMUST00000268425"; exon_number 2; exon_id "ENSMUSE00001532276.1"; level 2; tag "TAGENE";
chr13	HAVANA	exon	120659946	120660100	0	-	.	gene_id "ENSMUSG00000125154.1"; transcript_id "ENSMUST00000268430.1"; gene_type "lncRNA"; gene_name "ENSMUSG00000125154"; transcript_type "lncRNA"; transcript_name "ENSMUST00000268430"; exon_number 2; exon_id "ENSMUSE00001532276.1"; level 2; tag "TAGENE";
chr13	HAVANA	exon	120659946	120660756	0	-	.	gene_id "ENSMUSG00000125154.1"; transcript_id "ENSMUST00000268428.1"; gene_type "lncRNA"; gene_name "ENSMUSG00000125154"; transcript_type "lncRNA"; transcript_name "ENSMUST00000268428"; exon_number 1; exon_id "ENSMUSE00001532273.1"; level 2; tag "TAGENE";
chr13	HAVANA	exon	120659946	120660771	0	-	.	gene_id "ENSMUSG00000125154.1"; transcript_id "ENSMUST00000268426.1"; gene_type "lncRNA"; gene_name "ENSMUSG00000125154"; transcript_type "lncRNA"; transcript_name "ENSMUST00000268426"; exon_number 1; exon_id "ENSMUSE00001532278.1"; level 2; tag "basic"; tag "TAGENE";
chr13	HAVANA	exon	120660563	120660751	0	-	.	gene_id "ENSMUSG00000125154.1"; transcript_id "ENSMUST00000268430.1"; gene_type "lncRNA"; gene_name "ENSMUSG00000125154"; transcript_type "lncRNA"; transcript_name "ENSMUST00000268430"; exon_number 1; exon_id "ENSMUSE00001532272.1"; level 2; tag "TAGENE";
chr13	HAVANA	exon	120660662	120660745	0	-	.	gene_id "ENSMUSG00000125154.1"; transcript_id "ENSMUST00000268431.1"; gene_type "lncRNA"; gene_name "ENSMUSG00000125154"; transcript_type "lncRNA"; transcript_name "ENSMUST00000268431"; exon_number 1; exon_id "ENSMUSE00001532277.1"; level 2; tag "TAGENE";
chr13	HAVANA	exon	120660662	120660751	0	-	.	gene_id "ENSMUSG00000125154.1"; transcript_id "ENSMUST00000268427.1"; gene_type "lncRNA"; gene_name "ENSMUSG00000125154"; transcript_type "lncRNA"; transcript_name "ENSMUST00000268427"; exon_number 1; exon_id "ENSMUSE00001532288.1"; level 2; tag "TAGENE";
chr13	HAVANA	exon	120660662	120660751	0	-	.	gene_id "ENSMUSG00000125154.1"; transcript_id "ENSMUST00000268429.1"; gene_type "lncRNA"; gene_name "ENSMUSG00000125154"; transcript_type "lncRNA"; transcript_name "ENSMUST00000268429"; exon_number 1; exon_id "ENSMUSE00001532288.1"; level 2; tag "TAGENE";
chr13	HAVANA	exon	120661950	120662067	0	-	.	gene_id "ENSMUSG00000125154.1"; transcript_id "ENSMUST00000268425.1"; gene_type "lncRNA"; gene_name "ENSMUSG00000125154"; transcript_type "lncRNA"; transcript_name "ENSMUST00000268425"; exon_number 1; exon_id "ENSMUSE00001532284.1"; level 2; tag "TAGENE";
chr13	HAVANA	exon	120661950	120662068	0	-	.	gene_id "ENSMUSG00000125154.1"; transcript_id "ENSMUST00000268423.1"; gene_type "lncRNA"; gene_name "ENSMUSG00000125154"; transcript_type "lncRNA"; transcript_name "ENSMUST00000268423"; exon_number 1; exon_id "ENSMUSE00001532285.1"; level 2; tag "TAGENE";
chr13	HAVANA	exon	120661950	120662068	0	-	.	gene_id "ENSMUSG00000125154.1"; transcript_id "ENSMUST00000268424.1"; gene_type "lncRNA"; gene_name "ENSMUSG00000125154"; transcript_type "lncRNA"; transcript_name "ENSMUST00000268424"; exon_number 1; exon_id "ENSMUSE00001532285.1"; level 2; tag "TAGENE";
chr13	HAVANA	exon	120661950	120662071	0	-	.	gene_id "ENSMUSG00000125154.1"; transcript_id "ENSMUST00000268422.1"; gene_type "lncRNA"; gene_name "ENSMUSG00000125154"; transcript_type "lncRNA"; transcript_name "ENSMUST00000268422"; exon_number 1; exon_id "ENSMUSE00001532281.1"; level 2; tag "basic"; tag "Ensembl_canonical"; tag "GENCODE_Primary"; tag "TAGENE";
chr13	HAVANA	UTR	120676129	120676296	0	-	.	gene_id "ENSMUSG00000094027.3"; transcript_id "ENSMUST00000225881.2"; gene_type "protein_coding"; gene_name "Tcstv6b"; transcript_type "protein_coding"; transcript_name "Tcstv6b-202"; exon_number 2; exon_id "ENSMUSE00001424428.2"; level 2; protein_id "ENSMUSP00000153466.2"; mgi_id "MGI:5433926"; tag "basic"; tag "Ensembl_canonical"; tag "GENCODE_Primary"; tag "appris_principal_1"; havana_gene "OTTMUSG00000068156.1"; havana_transcript "OTTMUST00000164747.1";
chr13	HAVANA	exon	120676129	120676774	0	-	.	gene_id "ENSMUSG00000094027.3"; transcript_id "ENSMUST00000225881.2"; gene_type "protein_coding"; gene_name "Tcstv6b"; transcript_type "protein_coding"; transcript_name "Tcstv6b-202"; exon_number 2; exon_id "ENSMUSE00001424428.2"; level 2; protein_id "ENSMUSP00000153466.2"; mgi_id "MGI:5433926"; tag "basic"; tag "Ensembl_canonical"; tag "GENCODE_Primary"; tag "appris_principal_1"; havana_gene "OTTMUSG00000068156.1"; havana_transcript "OTTMUST00000164747.1";
chr13	ENSEMBL_gcm37	exon	120676129	120676774	0.00568140374780464	-	.	gene_id "ENSMUSG00000094027.3"; transcript_id "ENSMUSG00000094027.3_tx_1"; exon_id "chr13_120676129_120676774_-"; exonnum "3"; txlen "896";
chr13	ENSEMBL_gcm37	exon	120676129	120676774	0.00168337888823841	-	.	gene_id "ENSMUSG00000094027.3"; transcript_id "ENSMUSG00000094027.3_tx_2"; exon_id "chr13_120676129_120676774_-"; exonnum "2"; txlen "737";
chr13	HAVANA	gene	120676129	120677483	0	-	.	gene_id "ENSMUSG00000094027.3"; gene_type "protein_coding"; gene_name "Tcstv6b"; level 2; mgi_id "MGI:5433926"; havana_gene "OTTMUSG00000068156.1";
chr13	HAVANA	transcript	120676129	120677483	0	-	.	gene_id "ENSMUSG00000094027.3"; transcript_id "ENSMUST00000225881.2"; gene_type "protein_coding"; gene_name "Tcstv6b"; transcript_type "protein_coding"; transcript_name "Tcstv6b-202"; level 2; protein_id "ENSMUSP00000153466.2"; mgi_id "MGI:5433926"; tag "basic"; tag "Ensembl_canonical"; tag "GENCODE_Primary"; tag "appris_principal_1"; havana_gene "OTTMUSG00000068156.1"; havana_transcript "OTTMUST00000164747.1";
chr13	HAVANA	stop_codon	120676294	120676296	0	-	0	gene_id "ENSMUSG00000094027.3"; transcript_id "ENSMUST00000225881.2"; gene_type "protein_coding"; gene_name "Tcstv6b"; transcript_type "protein_coding"; transcript_name "Tcstv6b-202"; exon_number 2; exon_id "ENSMUSE00001424428.2"; level 2; protein_id "ENSMUSP00000153466.2"; mgi_id "MGI:5433926"; tag "basic"; tag "Ensembl_canonical"; tag "GENCODE_Primary"; tag "appris_principal_1"; havana_gene "OTTMUSG00000068156.1"; havana_transcript "OTTMUST00000164747.1";
chr13	ENSEMBL	stop_codon	120676294	120676296	0	-	0	gene_id "ENSMUSG00000094027.3"; transcript_id "ENSMUST00000177561.2"; gene_type "protein_coding"; gene_name "Tcstv6b"; transcript_type "protein_coding"; transcript_name "Tcstv6b-201"; exon_number 1; exon_id "ENSMUSE00001015371.2"; level 3; protein_id "ENSMUSP00000136809.2"; transcript_support_level "NA"; mgi_id "MGI:5433926"; tag "basic"; tag "appris_principal_1"; havana_gene "OTTMUSG00000068156.1";
chr13	ENSEMBL	UTR	120676294	120676296	0	-	.	gene_id "ENSMUSG00000094027.3"; transcript_id "ENSMUST00000177561.2"; gene_type "protein_coding"; gene_name "Tcstv6b"; transcript_type "protein_coding"; transcript_name "Tcstv6b-201"; exon_number 1; exon_id "ENSMUSE00001015371.2"; level 3; protein_id "ENSMUSP00000136809.2"; transcript_support_level "NA"; mgi_id "MGI:5433926"; tag "basic"; tag "appris_principal_1"; havana_gene "OTTMUSG00000068156.1";
chr13	ENSEMBL	transcript	120676294	120676749	0	-	.	gene_id "ENSMUSG00000094027.3"; transcript_id "ENSMUST00000177561.2"; gene_type "protein_coding"; gene_name "Tcstv6b"; transcript_type "protein_coding"; transcript_name "Tcstv6b-201"; level 3; protein_id "ENSMUSP00000136809.2"; transcript_support_level "NA"; mgi_id "MGI:5433926"; tag "basic"; tag "appris_principal_1"; havana_gene "OTTMUSG00000068156.1";
chr13	ENSEMBL	exon	120676294	120676749	0	-	.	gene_id "ENSMUSG00000094027.3"; transcript_id "ENSMUST00000177561.2"; gene_type "protein_coding"; gene_name "Tcstv6b"; transcript_type "protein_coding"; transcript_name "Tcstv6b-201"; exon_number 1; exon_id "ENSMUSE00001015371.2"; level 3; protein_id "ENSMUSP00000136809.2"; transcript_support_level "NA"; mgi_id "MGI:5433926"; tag "basic"; tag "appris_principal_1"; havana_gene "OTTMUSG00000068156.1";
chr13	HAVANA	CDS	120676297	120676749	0	-	0	gene_id "ENSMUSG00000094027.3"; transcript_id "ENSMUST00000225881.2"; gene_type "protein_coding"; gene_name "Tcstv6b"; transcript_type "protein_coding"; transcript_name "Tcstv6b-202"; exon_number 2; exon_id "ENSMUSE00001424428.2"; level 2; protein_id "ENSMUSP00000153466.2"; mgi_id "MGI:5433926"; tag "basic"; tag "Ensembl_canonical"; tag "GENCODE_Primary"; tag "appris_principal_1"; havana_gene "OTTMUSG00000068156.1"; havana_transcript "OTTMUST00000164747.1";
chr13	ENSEMBL	CDS	120676297	120676749	0	-	0	gene_id "ENSMUSG00000094027.3"; transcript_id "ENSMUST00000177561.2"; gene_type "protein_coding"; gene_name "Tcstv6b"; transcript_type "protein_coding"; transcript_name "Tcstv6b-201"; exon_number 1; exon_id "ENSMUSE00001015371.2"; level 3; protein_id "ENSMUSP00000136809.2"; transcript_support_level "NA"; mgi_id "MGI:5433926"; tag "basic"; tag "appris_principal_1"; havana_gene "OTTMUSG00000068156.1";
chr13	HAVANA	start_codon	120676747	120676749	0	-	0	gene_id "ENSMUSG00000094027.3"; transcript_id "ENSMUST00000225881.2"; gene_type "protein_coding"; gene_name "Tcstv6b"; transcript_type "protein_coding"; transcript_name "Tcstv6b-202"; exon_number 2; exon_id "ENSMUSE00001424428.2"; level 2; protein_id "ENSMUSP00000153466.2"; mgi_id "MGI:5433926"; tag "basic"; tag "Ensembl_canonical"; tag "GENCODE_Primary"; tag "appris_principal_1"; havana_gene "OTTMUSG00000068156.1"; havana_transcript "OTTMUST00000164747.1";
chr13	ENSEMBL	start_codon	120676747	120676749	0	-	0	gene_id "ENSMUSG00000094027.3"; transcript_id "ENSMUST00000177561.2"; gene_type "protein_coding"; gene_name "Tcstv6b"; transcript_type "protein_coding"; transcript_name "Tcstv6b-201"; exon_number 1; exon_id "ENSMUSE00001015371.2"; level 3; protein_id "ENSMUSP00000136809.2"; transcript_support_level "NA"; mgi_id "MGI:5433926"; tag "basic"; tag "appris_principal_1"; havana_gene "OTTMUSG00000068156.1";
chr13	HAVANA	UTR	120676750	120676774	0	-	.	gene_id "ENSMUSG00000094027.3"; transcript_id "ENSMUST00000225881.2"; gene_type "protein_coding"; gene_name "Tcstv6b"; transcript_type "protein_coding"; transcript_name "Tcstv6b-202"; exon_number 2; exon_id "ENSMUSE00001424428.2"; level 2; protein_id "ENSMUSP00000153466.2"; mgi_id "MGI:5433926"; tag "basic"; tag "Ensembl_canonical"; tag "GENCODE_Primary"; tag "appris_principal_1"; havana_gene "OTTMUSG00000068156.1"; havana_transcript "OTTMUST00000164747.1";
chr13	sragcm37_mid	exon	120677300	120677458	0.00568140374780464	-	.	gene_id "ENSMUSG00000094027.3"; transcript_id "ENSMUSG00000094027.3_tx_1"; exon_id "chr13_120677300_120677458_-"; exonnum "2"; txlen "896";
chr13	HAVANA	exon	120677300	120677483	0	-	.	gene_id "ENSMUSG00000094027.3"; transcript_id "ENSMUST00000225881.2"; gene_type "protein_coding"; gene_name "Tcstv6b"; transcript_type "protein_coding"; transcript_name "Tcstv6b-202"; exon_number 1; exon_id "ENSMUSE00001425786.2"; level 2; protein_id "ENSMUSP00000153466.2"; mgi_id "MGI:5433926"; tag "basic"; tag "Ensembl_canonical"; tag "GENCODE_Primary"; tag "appris_principal_1"; havana_gene "OTTMUSG00000068156.1"; havana_transcript "OTTMUST00000164747.1";
chr13	HAVANA	UTR	120677300	120677483	0	-	.	gene_id "ENSMUSG00000094027.3"; transcript_id "ENSMUST00000225881.2"; gene_type "protein_coding"; gene_name "Tcstv6b"; transcript_type "protein_coding"; transcript_name "Tcstv6b-202"; exon_number 1; exon_id "ENSMUSE00001425786.2"; level 2; protein_id "ENSMUSP00000153466.2"; mgi_id "MGI:5433926"; tag "basic"; tag "Ensembl_canonical"; tag "GENCODE_Primary"; tag "appris_principal_1"; havana_gene "OTTMUSG00000068156.1"; havana_transcript "OTTMUST00000164747.1";
chr13	sragcm37_ss	exon	120703725	120703815	0.00568140374780464	-	.	gene_id "ENSMUSG00000094027.3"; transcript_id "ENSMUSG00000094027.3_tx_1"; exon_id "chr13_120703725_120703815_-"; exonnum "1"; txlen "896";
chr13	sragcm37_ss	exon	120703725	120703815	0.00168337888823841	-	.	gene_id "ENSMUSG00000094027.3"; transcript_id "ENSMUSG00000094027.3_tx_2"; exon_id "chr13_120703725_120703815_-"; exonnum "1"; txlen "737";
chr13	sragcm37_es	exon	120738519	120738888	0.0747595837005383	-	.	gene_id "sragcm37_gene_58359"; transcript_id "sragcm37_gene_58359_tx_1"; exon_id "chr13_120738519_120738888_-"; exonnum "2"; txlen "551";
chr13	sragcm37_es	exon	120739157	120739411	0.00378760249853643	-	.	gene_id "sragcm37_gene_44906"; transcript_id "sragcm37_gene_44906_tx_2"; exon_id "chr13_120739157_120739411_-"; exonnum "5"; txlen "646";
chr13	sragcm37_ss	exon	120739449	120739629	0.0747595837005383	-	.	gene_id "sragcm37_gene_58359"; transcript_id "sragcm37_gene_58359_tx_1"; exon_id "chr13_120739449_120739629_-"; exonnum "1"; txlen "551";
chr13	sragcm37_mid	exon	120741190	120741221	0.00378760249853643	-	.	gene_id "sragcm37_gene_44906"; transcript_id "sragcm37_gene_44906_tx_2"; exon_id "chr13_120741190_120741221_-"; exonnum "4"; txlen "646";
chr13	sragcm37_mid	exon	120743691	120743761	0.00378760249853643	-	.	gene_id "sragcm37_gene_44906"; transcript_id "sragcm37_gene_44906_tx_2"; exon_id "chr13_120743691_120743761_-"; exonnum "3"; txlen "646";
chr13	sragcm37_mid	exon	120743874	120744017	0.00378760249853643	-	.	gene_id "sragcm37_gene_44906"; transcript_id "sragcm37_gene_44906_tx_2"; exon_id "chr13_120743874_120744017_-"; exonnum "2"; txlen "646";
chr13	sragcm37_mid	exon	120744770	120744913	0.00378760249853643	-	.	gene_id "sragcm37_gene_44906"; transcript_id "sragcm37_gene_44906_tx_2"; exon_id "chr13_120744770_120744913_-"; exonnum "1"; txlen "646";
chr13	HAVANA	gene	120765730	120766201	0	-	.	gene_id "ENSMUSG00000078180.5"; gene_type "processed_pseudogene"; gene_name "Gm20900"; level 2; mgi_id "MGI:5434256"; havana_gene "OTTMUSG00000068172.1";
chr13	HAVANA	transcript	120765730	120766201	0	-	.	gene_id "ENSMUSG00000078180.5"; transcript_id "ENSMUST00000078729.9"; gene_type "processed_pseudogene"; gene_name "Gm20900"; transcript_type "processed_pseudogene"; transcript_name "Gm20900-201"; level 2; transcript_support_level "NA"; mgi_id "MGI:5434256"; ont "PGO:0000004"; tag "basic"; tag "Ensembl_canonical"; tag "GENCODE_Primary"; havana_gene "OTTMUSG00000068172.1"; havana_transcript "OTTMUST00000164767.1";
chr13	HAVANA	exon	120765730	120766201	0	-	.	gene_id "ENSMUSG00000078180.5"; transcript_id "ENSMUST00000078729.9"; gene_type "processed_pseudogene"; gene_name "Gm20900"; transcript_type "processed_pseudogene"; transcript_name "Gm20900-201"; exon_number 1; exon_id "ENSMUSE00000903918.4"; level 2; transcript_support_level "NA"; mgi_id "MGI:5434256"; ont "PGO:0000004"; tag "basic"; tag "Ensembl_canonical"; tag "GENCODE_Primary"; havana_gene "OTTMUSG00000068172.1"; havana_transcript "OTTMUST00000164767.1";
chr14	sragcm37_es	exon	3059399	3059468	0.251430741491383	+	.	gene_id "ENSMUSG00000137547.1"; transcript_id "ENSMUSG00000137547.1_tx_1"; exon_id "chr14_3059399_3059468_+"; exonnum "1"; txlen "1053";
chr14	sragcm37_es	exon	3059399	3059468	0.073495139820558	+	.	gene_id "ENSMUSG00000137547.1"; transcript_id "ENSMUSG00000137547.1_tx_2"; exon_id "chr14_3059399_3059468_+"; exonnum "1"; txlen "1145";
chr14	HAVANA	exon	3064571	3064771	0	+	.	gene_id "ENSMUSG00000137547.1"; transcript_id "ENSMUST00000342281.1"; gene_type "lncRNA"; gene_name "ENSMUSG00000137547"; transcript_type "lncRNA"; transcript_name "ENSMUST00000342281"; exon_number 1; exon_id "ENSMUSE00001674223.1"; level 2; tag "basic"; tag "Ensembl_canonical"; tag "GENCODE_Primary"; tag "TAGENE";
chr14	HAVANA	gene	3064571	3068086	0	+	.	gene_id "ENSMUSG00000137547.1"; gene_type "lncRNA"; gene_name "ENSMUSG00000137547"; level 2; tag "overlapping_locus"; tag "overlaps_pseudogene";
chr14	HAVANA	transcript	3064571	3068086	0	+	.	gene_id "ENSMUSG00000137547.1"; transcript_id "ENSMUST00000342281.1"; gene_type "lncRNA"; gene_name "ENSMUSG00000137547"; transcript_type "lncRNA"; transcript_name "ENSMUST00000342281"; level 2; tag "basic"; tag "Ensembl_canonical"; tag "GENCODE_Primary"; tag "TAGENE";
chr14	sragcm37_mid	exon	3064680	3064771	0.073495139820558	+	.	gene_id "ENSMUSG00000137547.1"; transcript_id "ENSMUSG00000137547.1_tx_2"; exon_id "chr14_3064680_3064771_+"; exonnum "2"; txlen "1145";
chr14	HAVANA	exon	3067104	3068086	0	+	.	gene_id "ENSMUSG00000137547.1"; transcript_id "ENSMUST00000342281.1"; gene_type "lncRNA"; gene_name "ENSMUSG00000137547"; transcript_type "lncRNA"; transcript_name "ENSMUST00000342281"; exon_number 2; exon_id "ENSMUSE00001674224.1"; level 2; tag "basic"; tag "Ensembl_canonical"; tag "GENCODE_Primary"; tag "TAGENE";
chr14	ENSEMBL_gcm37	exon	3067104	3068086	0.251430741491383	+	.	gene_id "ENSMUSG00000137547.1"; transcript_id "ENSMUSG00000137547.1_tx_1"; exon_id "chr14_3067104_3068086_+"; exonnum "2"; txlen "1053";
chr14	ENSEMBL_gcm37	exon	3067104	3068086	0.073495139820558	+	.	gene_id "ENSMUSG00000137547.1"; transcript_id "ENSMUSG00000137547.1_tx_2"; exon_id "chr14_3067104_3068086_+"; exonnum "3"; txlen "1145";
chr14	HAVANA	gene	3067106	3067978	0	+	.	gene_id "ENSMUSG00000093814.2"; gene_type "transcribed_processed_pseudogene"; gene_name "Gm9637"; level 2; mgi_id "MGI:3804942"; tag "overlapping_locus"; havana_gene "OTTMUSG00000068692.1";
chr14	HAVANA	transcript	3067106	3067978	0	+	.	gene_id "ENSMUSG00000093814.2"; transcript_id "ENSMUST00000179141.2"; gene_type "transcribed_processed_pseudogene"; gene_name "Gm9637"; transcript_type "transcribed_processed_pseudogene"; transcript_name "Gm9637-201"; level 2; transcript_support_level "NA"; mgi_id "MGI:3804942"; ont "PGO:0000004"; ont "PGO:0000019"; tag "basic"; tag "Ensembl_canonical"; tag "GENCODE_Primary"; havana_gene "OTTMUSG00000068692.1"; havana_transcript "OTTMUST00000165996.1";
chr14	HAVANA	exon	3067106	3067978	0	+	.	gene_id "ENSMUSG00000093814.2"; transcript_id "ENSMUST00000179141.2"; gene_type "transcribed_processed_pseudogene"; gene_name "Gm9637"; transcript_type "transcribed_processed_pseudogene"; transcript_name "Gm9637-201"; exon_number 1; exon_id "ENSMUSE00001075102.2"; level 2; transcript_support_level "NA"; mgi_id "MGI:3804942"; ont "PGO:0000004"; ont "PGO:0000019"; tag "basic"; tag "Ensembl_canonical"; tag "GENCODE_Primary"; havana_gene "OTTMUSG00000068692.1"; havana_transcript "OTTMUST00000165996.1";
chr14	HAVANA	gene	3118058	3118957	0	+	.	gene_id "ENSMUSG00000114252.2"; gene_type "processed_pseudogene"; gene_name "Gm5630"; level 2; mgi_id "MGI:3647174"; havana_gene "OTTMUSG00000068691.1";
chr14	HAVANA	transcript	3118058	3118957	0	+	.	gene_id "ENSMUSG00000114252.2"; transcript_id "ENSMUST00000223777.2"; gene_type "processed_pseudogene"; gene_name "Gm5630"; transcript_type "processed_pseudogene"; transcript_name "Gm5630-201"; level 2; mgi_id "MGI:3647174"; ont "PGO:0000004"; tag "basic"; tag "Ensembl_canonical"; tag "GENCODE_Primary"; havana_gene "OTTMUSG00000068691.1"; havana_transcript "OTTMUST00000165995.1";
chr14	HAVANA	exon	3118058	3118957	0	+	.	gene_id "ENSMUSG00000114252.2"; transcript_id "ENSMUST00000223777.2"; gene_type "processed_pseudogene"; gene_name "Gm5630"; transcript_type "processed_pseudogene"; transcript_name "Gm5630-201"; exon_number 1; exon_id "ENSMUSE00001425167.2"; level 2; mgi_id "MGI:3647174"; ont "PGO:0000004"; tag "basic"; tag "Ensembl_canonical"; tag "GENCODE_Primary"; havana_gene "OTTMUSG00000068691.1"; havana_transcript "OTTMUST00000165995.1";
chr14	sragcm37_mid	exon	3144222	3144294	0.0269665053290219	+	.	gene_id "ENSMUSG00000129686.1"; transcript_id "ENSMUSG00000129686.1_tx_1"; exon_id "chr14_3144222_3144294_+"; exonnum "1"; txlen "745";
chr14	sragcm37_mid	exon	3144766	3144898	0.0269665053290219	+	.	gene_id "ENSMUSG00000129686.1"; transcript_id "ENSMUSG00000129686.1_tx_1"; exon_id "chr14_3144766_3144898_+"; exonnum "2"; txlen "745";
chr14	HAVANA	exon	3147902	3147955	0	+	.	gene_id "ENSMUSG00000129686.1"; transcript_id "ENSMUST00000295122.1"; gene_type "lncRNA"; gene_name "ENSMUSG00000129686"; transcript_type "lncRNA"; transcript_name "ENSMUST00000295122"; exon_number 1; exon_id "ENSMUSE00001584173.1"; level 2; tag "basic"; tag "Ensembl_canonical"; tag "GENCODE_Primary"; tag "TAGENE";
chr14	HAVANA	gene	3147902	3152188	0	+	.	gene_id "ENSMUSG00000129686.1"; gene_type "lncRNA"; gene_name "ENSMUSG00000129686"; level 2;
chr14	HAVANA	transcript	3147902	3152188	0	+	.	gene_id "ENSMUSG00000129686.1"; transcript_id "ENSMUST00000295122.1"; gene_type "lncRNA"; gene_name "ENSMUSG00000129686"; transcript_type "lncRNA"; transcript_name "ENSMUST00000295122"; level 2; tag "basic"; tag "Ensembl_canonical"; tag "GENCODE_Primary"; tag "TAGENE";
chr14	HAVANA	exon	3151650	3152188	0	+	.	gene_id "ENSMUSG00000129686.1"; transcript_id "ENSMUST00000295122.1"; gene_type "lncRNA"; gene_name "ENSMUSG00000129686"; transcript_type "lncRNA"; transcript_name "ENSMUST00000295122"; exon_number 2; exon_id "ENSMUSE00001584174.1"; level 2; tag "basic"; tag "Ensembl_canonical"; tag "GENCODE_Primary"; tag "TAGENE";
chr14	ENSEMBL_gcm37	exon	3151650	3152188	0.0269665053290219	+	.	gene_id "ENSMUSG00000129686.1"; transcript_id "ENSMUSG00000129686.1_tx_1"; exon_id "chr14_3151650_3152188_+"; exonnum "3"; txlen "745";
chr14	sragcm37_es	exon	3157916	3158207	0.0465033417875862	+	.	gene_id "ENSMUSG00000114877.2"; transcript_id "ENSMUSG00000114877.2_tx_1"; exon_id "chr14_3157916_3158207_+"; exonnum "1"; txlen "1534";
chr14	sragcm37_es	exon	3157916	3158207	0.00526055902574504	+	.	gene_id "ENSMUSG00000114877.2"; transcript_id "ENSMUSG00000114877.2_tx_2"; exon_id "chr14_3157916_3158207_+"; exonnum "1"; txlen "838";
chr14	sragcm37_mid	exon	3158863	3159029	0.0465033417875862	+	.	gene_id "ENSMUSG00000114877.2"; transcript_id "ENSMUSG00000114877.2_tx_1"; exon_id "chr14_3158863_3159029_+"; exonnum "2"; txlen "1534";
chr14	sragcm37_mid	exon	3158863	3159029	0.00526055902574504	+	.	gene_id "ENSMUSG00000114877.2"; transcript_id "ENSMUSG00000114877.2_tx_2"; exon_id "chr14_3158863_3159029_+"; exonnum "2"; txlen "838";
chr14	sragcm37_ss	exon	3175460	3175838	0.00526055902574504	+	.	gene_id "ENSMUSG00000114877.2"; transcript_id "ENSMUSG00000114877.2_tx_2"; exon_id "chr14_3175460_3175838_+"; exonnum "3"; txlen "838";
chr14	HAVANA	gene	3177176	3177543	0	+	.	gene_id "ENSMUSG00000114877.2"; gene_type "unprocessed_pseudogene"; gene_name "Gm33022"; level 2; mgi_id "MGI:5592181"; havana_gene "OTTMUSG00000068690.1";
chr14	HAVANA	transcript	3177176	3177543	0	+	.	gene_id "ENSMUSG00000114877.2"; transcript_id "ENSMUST00000224681.2"; gene_type "unprocessed_pseudogene"; gene_name "Gm33022"; transcript_type "unprocessed_pseudogene"; transcript_name "Gm33022-201"; level 2; mgi_id "MGI:5592181"; ont "PGO:0000005"; tag "basic"; tag "Ensembl_canonical"; tag "GENCODE_Primary"; havana_gene "OTTMUSG00000068690.1"; havana_transcript "OTTMUST00000165994.1";
chr14	HAVANA	exon	3177176	3177543	0	+	.	gene_id "ENSMUSG00000114877.2"; transcript_id "ENSMUST00000224681.2"; gene_type "unprocessed_pseudogene"; gene_name "Gm33022"; transcript_type "unprocessed_pseudogene"; transcript_name "Gm33022-201"; exon_number 1; exon_id "ENSMUSE00001425209.2"; level 2; mgi_id "MGI:5592181"; ont "PGO:0000005"; tag "basic"; tag "Ensembl_canonical"; tag "GENCODE_Primary"; havana_gene "OTTMUSG00000068690.1"; havana_transcript "OTTMUST00000165994.1";
chr14	sragcm37_mid	exon	3177201	3177317	0.0465033417875862	+	.	gene_id "ENSMUSG00000114877.2"; transcript_id "ENSMUSG00000114877.2_tx_1"; exon_id "chr14_3177201_3177317_+"; exonnum "3"; txlen "1534";
chr14	HAVANA	gene	3178496	3179174	0	+	.	gene_id "ENSMUSG00000114919.2"; gene_type "processed_pseudogene"; gene_name "Gm6122"; level 2; mgi_id "MGI:3647510"; havana_gene "OTTMUSG00000068689.1";
chr14	HAVANA	transcript	3178496	3179174	0	+	.	gene_id "ENSMUSG00000114919.2"; transcript_id "ENSMUST00000225025.2"; gene_type "processed_pseudogene"; gene_name "Gm6122"; transcript_type "processed_pseudogene"; transcript_name "Gm6122-201"; level 2; mgi_id "MGI:3647510"; ont "PGO:0000004"; tag "basic"; tag "Ensembl_canonical"; tag "GENCODE_Primary"; havana_gene "OTTMUSG00000068689.1"; havana_transcript "OTTMUST00000165993.1";
chr14	HAVANA	exon	3178496	3179174	0	+	.	gene_id "ENSMUSG00000114919.2"; transcript_id "ENSMUST00000225025.2"; gene_type "processed_pseudogene"; gene_name "Gm6122"; transcript_type "processed_pseudogene"; transcript_name "Gm6122-201"; exon_number 1; exon_id "ENSMUSE00001428919.2"; level 2; mgi_id "MGI:3647510"; ont "PGO:0000004"; tag "basic"; tag "Ensembl_canonical"; tag "GENCODE_Primary"; havana_gene "OTTMUSG00000068689.1"; havana_transcript "OTTMUST00000165993.1";
chr14	sragcm37_ss	exon	3178508	3179465	0.0465033417875862	+	.	gene_id "ENSMUSG00000114877.2"; transcript_id "ENSMUSG00000114877.2_tx_1"; exon_id "chr14_3178508_3179465_+"; exonnum "4"; txlen "1534";
chr14	sragcm37_es	exon	3198763	3198816	0.09196316758792	+	.	gene_id "sragcm37_gene_24939"; transcript_id "sragcm37_gene_24939_tx_2"; exon_id "chr14_3198763_3198816_+"; exonnum "1"; txlen "527";
chr14	sragcm37_mid	exon	3201043	3201131	0.09196316758792	+	.	gene_id "sragcm37_gene_24939"; transcript_id "sragcm37_gene_24939_tx_2"; exon_id "chr14_3201043_3201131_+"; exonnum "2"; txlen "527";
chr14	sragcm37_mid	exon	3203217	3203363	0.09196316758792	+	.	gene_id "sragcm37_gene_24939"; transcript_id "sragcm37_gene_24939_tx_2"; exon_id "chr14_3203217_3203363_+"; exonnum "3"; txlen "527";
chr14	sragcm37_ss	exon	3205326	3205562	0.09196316758792	+	.	gene_id "sragcm37_gene_24939"; transcript_id "sragcm37_gene_24939_tx_2"; exon_id "chr14_3205326_3205562_+"; exonnum "4"; txlen "527";
chr14	sragcm37_es	exon	3240304	3240449	0.0376381658491527	+	.	gene_id "sragcm37_gene_2019"; transcript_id "sragcm37_gene_2019_tx_1"; exon_id "chr14_3240304_3240449_+"; exonnum "1"; txlen "684";
chr14	sragcm37_es	exon	3240304	3240449	0.00479334833809743	+	.	gene_id "sragcm37_gene_2019"; transcript_id "sragcm37_gene_2019_tx_2"; exon_id "chr14_3240304_3240449_+"; exonnum "1"; txlen "734";
chr14	sragcm37_mid	exon	3241441	3241490	0.00479334833809743	+	.	gene_id "sragcm37_gene_2019"; transcript_id "sragcm37_gene_2019_tx_2"; exon_id "chr14_3241441_3241490_+"; exonnum "2"; txlen "734";
chr14	sragcm37_ss	exon	3242408	3242945	0.0376381658491527	+	.	gene_id "sragcm37_gene_2019"; transcript_id "sragcm37_gene_2019_tx_1"; exon_id "chr14_3242408_3242945_+"; exonnum "2"; txlen "684";
chr14	sragcm37_ss	exon	3242408	3242945	0.00479334833809743	+	.	gene_id "sragcm37_gene_2019"; transcript_id "sragcm37_gene_2019_tx_2"; exon_id "chr14_3242408_3242945_+"; exonnum "3"; txlen "734";
chr14	HAVANA	gene	3352781	3353276	0	+	.	gene_id "ENSMUSG00000114819.2"; gene_type "processed_pseudogene"; gene_name "Gm48785"; level 2; mgi_id "MGI:6098485"; havana_gene "OTTMUSG00000068645.1";
chr14	HAVANA	transcript	3352781	3353276	0	+	.	gene_id "ENSMUSG00000114819.2"; transcript_id "ENSMUST00000224448.2"; gene_type "processed_pseudogene"; gene_name "Gm48785"; transcript_type "processed_pseudogene"; transcript_name "Gm48785-201"; level 2; mgi_id "MGI:6098485"; ont "PGO:0000004"; tag "basic"; tag "Ensembl_canonical"; tag "GENCODE_Primary"; havana_gene "OTTMUSG00000068645.1"; havana_transcript "OTTMUST00000165932.1";
chr14	HAVANA	exon	3352781	3353276	0	+	.	gene_id "ENSMUSG00000114819.2"; transcript_id "ENSMUST00000224448.2"; gene_type "processed_pseudogene"; gene_name "Gm48785"; transcript_type "processed_pseudogene"; transcript_name "Gm48785-201"; exon_number 1; exon_id "ENSMUSE00001424743.2"; level 2; mgi_id "MGI:6098485"; ont "PGO:0000004"; tag "basic"; tag "Ensembl_canonical"; tag "GENCODE_Primary"; havana_gene "OTTMUSG00000068645.1"; havana_transcript "OTTMUST00000165932.1";
chr14	HAVANA	gene	3360805	3362270	0	+	.	gene_id "ENSMUSG00000114445.2"; gene_type "processed_pseudogene"; gene_name "Gm7089"; level 2; mgi_id "MGI:3647982"; havana_gene "OTTMUSG00000068644.1";
chr14	HAVANA	transcript	3360805	3362270	0	+	.	gene_id "ENSMUSG00000114445.2"; transcript_id "ENSMUST00000225256.2"; gene_type "processed_pseudogene"; gene_name "Gm7089"; transcript_type "processed_pseudogene"; transcript_name "Gm7089-201"; level 2; mgi_id "MGI:3647982"; ont "PGO:0000004"; tag "basic"; tag "Ensembl_canonical"; tag "GENCODE_Primary"; havana_gene "OTTMUSG00000068644.1"; havana_transcript "OTTMUST00000165931.1";
chr14	HAVANA	exon	3360805	3362270	0	+	.	gene_id "ENSMUSG00000114445.2"; transcript_id "ENSMUST00000225256.2"; gene_type "processed_pseudogene"; gene_name "Gm7089"; transcript_type "processed_pseudogene"; transcript_name "Gm7089-201"; exon_number 1; exon_id "ENSMUSE00001427716.2"; level 2; mgi_id "MGI:3647982"; ont "PGO:0000004"; tag "basic"; tag "Ensembl_canonical"; tag "GENCODE_Primary"; havana_gene "OTTMUSG00000068644.1"; havana_transcript "OTTMUST00000165931.1";
```
