## Supplementary material for "Significantly Improved Mouse and Rat Genome Annotation Using Sequence Read Archive RNA-seq Data": mouse_SRA_GENCODE_M37.gtf: mouse_SRA_GENCODE_M37.gtf (part 430 of 1572)

```
chr14	HAVANA	exon	3407882	3408662	0	+	.	gene_id "ENSMUSG00000114580.2"; transcript_id "ENSMUST00000225519.2"; gene_type "processed_pseudogene"; gene_name "Gm48782"; transcript_type "processed_pseudogene"; transcript_name "Gm48782-201"; exon_number 1; exon_id "ENSMUSE00001428013.2"; level 2; mgi_id "MGI:6098480"; ont "PGO:0000004"; tag "basic"; tag "Ensembl_canonical"; tag "GENCODE_Primary"; havana_gene "OTTMUSG00000068642.1"; havana_transcript "OTTMUST00000165929.1";
chr14	HAVANA	gene	3407882	3409760	0	+	.	gene_id "ENSMUSG00000114580.2"; gene_type "processed_pseudogene"; gene_name "Gm48782"; level 2; mgi_id "MGI:6098480"; havana_gene "OTTMUSG00000068642.1";
chr14	HAVANA	transcript	3407882	3409760	0	+	.	gene_id "ENSMUSG00000114580.2"; transcript_id "ENSMUST00000225519.2"; gene_type "processed_pseudogene"; gene_name "Gm48782"; transcript_type "processed_pseudogene"; transcript_name "Gm48782-201"; level 2; mgi_id "MGI:6098480"; ont "PGO:0000004"; tag "basic"; tag "Ensembl_canonical"; tag "GENCODE_Primary"; havana_gene "OTTMUSG00000068642.1"; havana_transcript "OTTMUST00000165929.1";
chr14	HAVANA	exon	3409553	3409760	0	+	.	gene_id "ENSMUSG00000114580.2"; transcript_id "ENSMUST00000225519.2"; gene_type "processed_pseudogene"; gene_name "Gm48782"; transcript_type "processed_pseudogene"; transcript_name "Gm48782-201"; exon_number 2; exon_id "ENSMUSE00001422192.2"; level 2; mgi_id "MGI:6098480"; ont "PGO:0000004"; tag "basic"; tag "Ensembl_canonical"; tag "GENCODE_Primary"; havana_gene "OTTMUSG00000068642.1"; havana_transcript "OTTMUST00000165929.1";
chr14	sragcm37_es	exon	3470371	3470626	4.40732121855903	+	.	gene_id "ENSMUSG00000058317.13"; transcript_id "ENSMUSG00000058317.13_tx_9"; exon_id "chr14_3470371_3470626_+"; exonnum "1"; txlen "631";
chr14	sragcm37_mid	exon	3471436	3471509	4.40732121855903	+	.	gene_id "ENSMUSG00000058317.13"; transcript_id "ENSMUSG00000058317.13_tx_9"; exon_id "chr14_3471436_3471509_+"; exonnum "2"; txlen "631";
chr14	sragcm37_ss	exon	3480342	3480642	4.40732121855903	+	.	gene_id "ENSMUSG00000058317.13"; transcript_id "ENSMUSG00000058317.13_tx_9"; exon_id "chr14_3480342_3480642_+"; exonnum "3"; txlen "631";
chr14	sragcm37_es	exon	3552866	3553066	0.0580224788057037	+	.	gene_id "ENSMUSG00000058317.13"; transcript_id "ENSMUSG00000058317.13_tx_16"; exon_id "chr14_3552866_3553066_+"; exonnum "1"; txlen "1844";
chr14	sragcm37_es	exon	3552866	3553066	0.0580224788057037	+	.	gene_id "ENSMUSG00000058317.13"; transcript_id "ENSMUSG00000058317.13_tx_17"; exon_id "chr14_3552866_3553066_+"; exonnum "1"; txlen "1756";
chr14	sragcm37_mid	exon	3554153	3554318	0.0580224788057037	+	.	gene_id "ENSMUSG00000058317.13"; transcript_id "ENSMUSG00000058317.13_tx_16"; exon_id "chr14_3554153_3554318_+"; exonnum "2"; txlen "1844";
chr14	sragcm37_mid	exon	3554153	3554318	0.0580224788057037	+	.	gene_id "ENSMUSG00000058317.13"; transcript_id "ENSMUSG00000058317.13_tx_17"; exon_id "chr14_3554153_3554318_+"; exonnum "2"; txlen "1756";
chr14	sragcm37_mid	exon	3558397	3558533	0.0580224788057037	+	.	gene_id "ENSMUSG00000058317.13"; transcript_id "ENSMUSG00000058317.13_tx_16"; exon_id "chr14_3558397_3558533_+"; exonnum "3"; txlen "1844";
chr14	sragcm37_mid	exon	3558397	3558533	0.0580224788057037	+	.	gene_id "ENSMUSG00000058317.13"; transcript_id "ENSMUSG00000058317.13_tx_17"; exon_id "chr14_3558397_3558533_+"; exonnum "3"; txlen "1756";
chr14	sragcm37_mid	exon	3559096	3559311	0.0580224788057037	+	.	gene_id "ENSMUSG00000058317.13"; transcript_id "ENSMUSG00000058317.13_tx_16"; exon_id "chr14_3559096_3559311_+"; exonnum "4"; txlen "1844";
chr14	sragcm37_mid	exon	3559184	3559311	0.0580224788057037	+	.	gene_id "ENSMUSG00000058317.13"; transcript_id "ENSMUSG00000058317.13_tx_17"; exon_id "chr14_3559184_3559311_+"; exonnum "4"; txlen "1756";
chr14	sragcm37_mid	exon	3566466	3566608	0.0580224788057037	+	.	gene_id "ENSMUSG00000058317.13"; transcript_id "ENSMUSG00000058317.13_tx_16"; exon_id "chr14_3566466_3566608_+"; exonnum "5"; txlen "1844";
chr14	sragcm37_mid	exon	3566466	3566608	0.0580224788057037	+	.	gene_id "ENSMUSG00000058317.13"; transcript_id "ENSMUSG00000058317.13_tx_17"; exon_id "chr14_3566466_3566608_+"; exonnum "5"; txlen "1756";
chr14	HAVANA	exon	3575429	3575541	0	+	.	gene_id "ENSMUSG00000058317.13"; transcript_id "ENSMUST00000124353.2"; gene_type "protein_coding"; gene_name "Ube2e2"; transcript_type "protein_coding"; transcript_name "Ube2e2-202"; exon_number 1; exon_id "ENSMUSE00000793738.2"; level 2; protein_id "ENSMUSP00000114162.2"; transcript_support_level "3"; mgi_id "MGI:2384997"; tag "alternative_5_UTR"; tag "mRNA_end_NF"; tag "cds_end_NF"; havana_gene "OTTMUSG00000027804.1"; havana_transcript "OTTMUST00000068811.1";
chr14	HAVANA	UTR	3575429	3575541	0	+	.	gene_id "ENSMUSG00000058317.13"; transcript_id "ENSMUST00000124353.2"; gene_type "protein_coding"; gene_name "Ube2e2"; transcript_type "protein_coding"; transcript_name "Ube2e2-202"; exon_number 1; exon_id "ENSMUSE00000793738.2"; level 2; protein_id "ENSMUSP00000114162.2"; transcript_support_level "3"; mgi_id "MGI:2384997"; tag "alternative_5_UTR"; tag "mRNA_end_NF"; tag "cds_end_NF"; havana_gene "OTTMUSG00000027804.1"; havana_transcript "OTTMUST00000068811.1";
chr14	HAVANA	transcript	3575429	3839361	0	+	.	gene_id "ENSMUSG00000058317.13"; transcript_id "ENSMUST00000124353.2"; gene_type "protein_coding"; gene_name "Ube2e2"; transcript_type "protein_coding"; transcript_name "Ube2e2-202"; level 2; protein_id "ENSMUSP00000114162.2"; transcript_support_level "3"; mgi_id "MGI:2384997"; tag "alternative_5_UTR"; tag "mRNA_end_NF"; tag "cds_end_NF"; havana_gene "OTTMUSG00000027804.1"; havana_transcript "OTTMUST00000068811.1";
chr14	HAVANA	gene	3575429	3896121	0	+	.	gene_id "ENSMUSG00000058317.13"; gene_type "protein_coding"; gene_name "Ube2e2"; level 2; mgi_id "MGI:2384997"; tag "overlapping_locus"; havana_gene "OTTMUSG00000027804.1";
chr14	HAVANA	exon	3575920	3576111	0	+	.	gene_id "ENSMUSG00000058317.13"; transcript_id "ENSMUST00000150727.8"; gene_type "protein_coding"; gene_name "Ube2e2"; transcript_type "protein_coding"; transcript_name "Ube2e2-205"; exon_number 1; exon_id "ENSMUSE00000723637.2"; level 2; protein_id "ENSMUSP00000115738.2"; transcript_support_level "1"; mgi_id "MGI:2384997"; tag "basic"; tag "Ensembl_canonical"; tag "GENCODE_Primary"; tag "appris_principal_1"; tag "CCDS"; ccdsid "CCDS26838.1"; havana_gene "OTTMUSG00000027804.1"; havana_transcript "OTTMUST00000068808.1";
chr14	HAVANA	UTR	3575920	3576111	0	+	.	gene_id "ENSMUSG00000058317.13"; transcript_id "ENSMUST00000150727.8"; gene_type "protein_coding"; gene_name "Ube2e2"; transcript_type "protein_coding"; transcript_name "Ube2e2-205"; exon_number 1; exon_id "ENSMUSE00000723637.2"; level 2; protein_id "ENSMUSP00000115738.2"; transcript_support_level "1"; mgi_id "MGI:2384997"; tag "basic"; tag "Ensembl_canonical"; tag "GENCODE_Primary"; tag "appris_principal_1"; tag "CCDS"; ccdsid "CCDS26838.1"; havana_gene "OTTMUSG00000027804.1"; havana_transcript "OTTMUST00000068808.1";
chr14	HAVANA	transcript	3575920	3896119	0	+	.	gene_id "ENSMUSG00000058317.13"; transcript_id "ENSMUST00000150727.8"; gene_type "protein_coding"; gene_name "Ube2e2"; transcript_type "protein_coding"; transcript_name "Ube2e2-205"; level 2; protein_id "ENSMUSP00000115738.2"; transcript_support_level "1"; mgi_id "MGI:2384997"; tag "basic"; tag "Ensembl_canonical"; tag "GENCODE_Primary"; tag "appris_principal_1"; tag "CCDS"; ccdsid "CCDS26838.1"; havana_gene "OTTMUSG00000027804.1"; havana_transcript "OTTMUST00000068808.1";
chr14	HAVANA	exon	3575978	3576111	0	+	.	gene_id "ENSMUSG00000058317.13"; transcript_id "ENSMUST00000176931.8"; gene_type "protein_coding"; gene_name "Ube2e2"; transcript_type "retained_intron"; transcript_name "Ube2e2-212"; exon_number 1; exon_id "ENSMUSE00000947692.2"; level 2; transcript_support_level "3"; mgi_id "MGI:2384997"; havana_gene "OTTMUSG00000027804.1"; havana_transcript "OTTMUST00000110776.1";
chr14	HAVANA	transcript	3575978	3872562	0	+	.	gene_id "ENSMUSG00000058317.13"; transcript_id "ENSMUST00000176931.8"; gene_type "protein_coding"; gene_name "Ube2e2"; transcript_type "retained_intron"; transcript_name "Ube2e2-212"; level 2; transcript_support_level "3"; mgi_id "MGI:2384997"; havana_gene "OTTMUSG00000027804.1"; havana_transcript "OTTMUST00000110776.1";
chr14	HAVANA	exon	3576003	3576111	0	+	.	gene_id "ENSMUSG00000058317.13"; transcript_id "ENSMUST00000176062.3"; gene_type "protein_coding"; gene_name "Ube2e2"; transcript_type "protein_coding_CDS_not_defined"; transcript_name "Ube2e2-208"; exon_number 1; exon_id "ENSMUSE00000953198.2"; level 2; transcript_support_level "3"; mgi_id "MGI:2384997"; tag "mRNA_end_NF"; tag "NMD_likely_if_extended"; havana_gene "OTTMUSG00000027804.1"; havana_transcript "OTTMUST00000110779.1";
chr14	ENSEMBL_gcm37	exon	3576003	3576111	9.97130197735409	+	.	gene_id "ENSMUSG00000058317.13"; transcript_id "ENSMUSG00000058317.13_tx_5"; exon_id "chr14_3576003_3576111_+"; exonnum "1"; txlen "1289";
chr14	ENSEMBL_gcm37	exon	3576003	3576111	6.25766682095726	+	.	gene_id "ENSMUSG00000058317.13"; transcript_id "ENSMUSG00000058317.13_tx_7"; exon_id "chr14_3576003_3576111_+"; exonnum "1"; txlen "1238";
chr14	HAVANA	transcript	3576003	3831241	0	+	.	gene_id "ENSMUSG00000058317.13"; transcript_id "ENSMUST00000176062.3"; gene_type "protein_coding"; gene_name "Ube2e2"; transcript_type "protein_coding_CDS_not_defined"; transcript_name "Ube2e2-208"; level 2; transcript_support_level "3"; mgi_id "MGI:2384997"; tag "mRNA_end_NF"; tag "NMD_likely_if_extended"; havana_gene "OTTMUSG00000027804.1"; havana_transcript "OTTMUST00000110779.1";
chr14	HAVANA	exon	3576051	3576111	0	+	.	gene_id "ENSMUSG00000058317.13"; transcript_id "ENSMUST00000177398.8"; gene_type "protein_coding"; gene_name "Ube2e2"; transcript_type "protein_coding_CDS_not_defined"; transcript_name "Ube2e2-214"; exon_number 1; exon_id "ENSMUSE00000960087.2"; level 2; transcript_support_level "3"; mgi_id "MGI:2384997"; tag "mRNA_end_NF"; tag "NMD_likely_if_extended"; havana_gene "OTTMUSG00000027804.1"; havana_transcript "OTTMUST00000110778.1";
chr14	HAVANA	exon	3576051	3576111	0	+	.	gene_id "ENSMUSG00000058317.13"; transcript_id "ENSMUST00000177259.8"; gene_type "protein_coding"; gene_name "Ube2e2"; transcript_type "protein_coding_CDS_not_defined"; transcript_name "Ube2e2-213"; exon_number 1; exon_id "ENSMUSE00000960087.2"; level 2; transcript_support_level "3"; mgi_id "MGI:2384997"; tag "mRNA_end_NF"; tag "NMD_likely_if_extended"; havana_gene "OTTMUSG00000027804.1"; havana_transcript "OTTMUST00000110777.1";
chr14	HAVANA	transcript	3576051	3839303	0	+	.	gene_id "ENSMUSG00000058317.13"; transcript_id "ENSMUST00000177398.8"; gene_type "protein_coding"; gene_name "Ube2e2"; transcript_type "protein_coding_CDS_not_defined"; transcript_name "Ube2e2-214"; level 2; transcript_support_level "3"; mgi_id "MGI:2384997"; tag "mRNA_end_NF"; tag "NMD_likely_if_extended"; havana_gene "OTTMUSG00000027804.1"; havana_transcript "OTTMUST00000110778.1";
chr14	HAVANA	transcript	3576051	3839373	0	+	.	gene_id "ENSMUSG00000058317.13"; transcript_id "ENSMUST00000177259.8"; gene_type "protein_coding"; gene_name "Ube2e2"; transcript_type "protein_coding_CDS_not_defined"; transcript_name "Ube2e2-213"; level 2; transcript_support_level "3"; mgi_id "MGI:2384997"; tag "mRNA_end_NF"; tag "NMD_likely_if_extended"; havana_gene "OTTMUSG00000027804.1"; havana_transcript "OTTMUST00000110777.1";
chr14	HAVANA	UTR	3576282	3576404	0	+	.	gene_id "ENSMUSG00000058317.13"; transcript_id "ENSMUST00000151926.8"; gene_type "protein_coding"; gene_name "Ube2e2"; transcript_type "protein_coding"; transcript_name "Ube2e2-206"; exon_number 1; exon_id "ENSMUSE00000756545.2"; level 2; protein_id "ENSMUSP00000118321.2"; transcript_support_level "3"; mgi_id "MGI:2384997"; tag "mRNA_end_NF"; tag "cds_end_NF"; havana_gene "OTTMUSG00000027804.1"; havana_transcript "OTTMUST00000068810.1";
chr14	HAVANA	exon	3576282	3576468	0	+	.	gene_id "ENSMUSG00000058317.13"; transcript_id "ENSMUST00000151926.8"; gene_type "protein_coding"; gene_name "Ube2e2"; transcript_type "protein_coding"; transcript_name "Ube2e2-206"; exon_number 1; exon_id "ENSMUSE00000756545.2"; level 2; protein_id "ENSMUSP00000118321.2"; transcript_support_level "3"; mgi_id "MGI:2384997"; tag "mRNA_end_NF"; tag "cds_end_NF"; havana_gene "OTTMUSG00000027804.1"; havana_transcript "OTTMUST00000068810.1";
chr14	HAVANA	transcript	3576282	3882808	0	+	.	gene_id "ENSMUSG00000058317.13"; transcript_id "ENSMUST00000151926.8"; gene_type "protein_coding"; gene_name "Ube2e2"; transcript_type "protein_coding"; transcript_name "Ube2e2-206"; level 2; protein_id "ENSMUSP00000118321.2"; transcript_support_level "3"; mgi_id "MGI:2384997"; tag "mRNA_end_NF"; tag "cds_end_NF"; havana_gene "OTTMUSG00000027804.1"; havana_transcript "OTTMUST00000068810.1";
chr14	HAVANA	start_codon	3576405	3576407	0	+	0	gene_id "ENSMUSG00000058317.13"; transcript_id "ENSMUST00000151926.8"; gene_type "protein_coding"; gene_name "Ube2e2"; transcript_type "protein_coding"; transcript_name "Ube2e2-206"; exon_number 1; exon_id "ENSMUSE00000756545.2"; level 2; protein_id "ENSMUSP00000118321.2"; transcript_support_level "3"; mgi_id "MGI:2384997"; tag "mRNA_end_NF"; tag "cds_end_NF"; havana_gene "OTTMUSG00000027804.1"; havana_transcript "OTTMUST00000068810.1";
chr14	HAVANA	CDS	3576405	3576468	0	+	0	gene_id "ENSMUSG00000058317.13"; transcript_id "ENSMUST00000151926.8"; gene_type "protein_coding"; gene_name "Ube2e2"; transcript_type "protein_coding"; transcript_name "Ube2e2-206"; exon_number 1; exon_id "ENSMUSE00000756545.2"; level 2; protein_id "ENSMUSP00000118321.2"; transcript_support_level "3"; mgi_id "MGI:2384997"; tag "mRNA_end_NF"; tag "cds_end_NF"; havana_gene "OTTMUSG00000027804.1"; havana_transcript "OTTMUST00000068810.1";
chr14	HAVANA	exon	3576417	3576468	0	+	.	gene_id "ENSMUSG00000058317.13"; transcript_id "ENSMUST00000144873.2"; gene_type "protein_coding"; gene_name "Ube2e2"; transcript_type "retained_intron"; transcript_name "Ube2e2-204"; exon_number 1; exon_id "ENSMUSE00000829477.2"; level 2; transcript_support_level "1"; mgi_id "MGI:2384997"; tag "mRNA_end_NF"; havana_gene "OTTMUSG00000027804.1"; havana_transcript "OTTMUST00000068812.1";
chr14	ENSEMBL_gcm37	exon	3576417	3576468	8.85554487583205	+	.	gene_id "ENSMUSG00000058317.13"; transcript_id "ENSMUSG00000058317.13_tx_6"; exon_id "chr14_3576417_3576468_+"; exonnum "1"; txlen "1232";
chr14	ENSEMBL_gcm37	exon	3576417	3576468	6.11364178547654	+	.	gene_id "ENSMUSG00000058317.13"; transcript_id "ENSMUSG00000058317.13_tx_8"; exon_id "chr14_3576417_3576468_+"; exonnum "1"; txlen "1181";
chr14	HAVANA	transcript	3576417	3583329	0	+	.	gene_id "ENSMUSG00000058317.13"; transcript_id "ENSMUST00000144873.2"; gene_type "protein_coding"; gene_name "Ube2e2"; transcript_type "retained_intron"; transcript_name "Ube2e2-204"; level 2; transcript_support_level "1"; mgi_id "MGI:2384997"; tag "mRNA_end_NF"; havana_gene "OTTMUSG00000027804.1"; havana_transcript "OTTMUST00000068812.1";
chr14	HAVANA	UTR	3581247	3581254	0	+	.	gene_id "ENSMUSG00000058317.13"; transcript_id "ENSMUST00000124353.2"; gene_type "protein_coding"; gene_name "Ube2e2"; transcript_type "protein_coding"; transcript_name "Ube2e2-202"; exon_number 2; exon_id "ENSMUSE00001307685.2"; level 2; protein_id "ENSMUSP00000114162.2"; transcript_support_level "3"; mgi_id "MGI:2384997"; tag "alternative_5_UTR"; tag "mRNA_end_NF"; tag "cds_end_NF"; havana_gene "OTTMUSG00000027804.1"; havana_transcript "OTTMUST00000068811.1";
chr14	HAVANA	UTR	3581247	3581254	0	+	.	gene_id "ENSMUSG00000058317.13"; transcript_id "ENSMUST00000150727.8"; gene_type "protein_coding"; gene_name "Ube2e2"; transcript_type "protein_coding"; transcript_name "Ube2e2-205"; exon_number 2; exon_id "ENSMUSE00001307685.2"; level 2; protein_id "ENSMUSP00000115738.2"; transcript_support_level "1"; mgi_id "MGI:2384997"; tag "basic"; tag "Ensembl_canonical"; tag "GENCODE_Primary"; tag "appris_principal_1"; tag "CCDS"; ccdsid "CCDS26838.1"; havana_gene "OTTMUSG00000027804.1"; havana_transcript "OTTMUST00000068808.1";
chr14	HAVANA	UTR	3581247	3581254	0	+	.	gene_id "ENSMUSG00000058317.13"; transcript_id "ENSMUST00000176555.8"; gene_type "protein_coding"; gene_name "Ube2e2"; transcript_type "nonsense_mediated_decay"; transcript_name "Ube2e2-209"; exon_number 1; exon_id "ENSMUSE00001307685.2"; level 2; protein_id "ENSMUSP00000134919.2"; transcript_support_level "5"; mgi_id "MGI:2384997"; tag "not_organism_supported"; havana_gene "OTTMUSG00000027804.1"; havana_transcript "OTTMUST00000110772.1";
chr14	HAVANA	exon	3581247	3581430	0	+	.	gene_id "ENSMUSG00000058317.13"; transcript_id "ENSMUST00000124353.2"; gene_type "protein_coding"; gene_name "Ube2e2"; transcript_type "protein_coding"; transcript_name "Ube2e2-202"; exon_number 2; exon_id "ENSMUSE00001307685.2"; level 2; protein_id "ENSMUSP00000114162.2"; transcript_support_level "3"; mgi_id "MGI:2384997"; tag "alternative_5_UTR"; tag "mRNA_end_NF"; tag "cds_end_NF"; havana_gene "OTTMUSG00000027804.1"; havana_transcript "OTTMUST00000068811.1";
chr14	HAVANA	exon	3581247	3581430	0	+	.	gene_id "ENSMUSG00000058317.13"; transcript_id "ENSMUST00000150727.8"; gene_type "protein_coding"; gene_name "Ube2e2"; transcript_type "protein_coding"; transcript_name "Ube2e2-205"; exon_number 2; exon_id "ENSMUSE00001307685.2"; level 2; protein_id "ENSMUSP00000115738.2"; transcript_support_level "1"; mgi_id "MGI:2384997"; tag "basic"; tag "Ensembl_canonical"; tag "GENCODE_Primary"; tag "appris_principal_1"; tag "CCDS"; ccdsid "CCDS26838.1"; havana_gene "OTTMUSG00000027804.1"; havana_transcript "OTTMUST00000068808.1";
chr14	HAVANA	exon	3581247	3581430	0	+	.	gene_id "ENSMUSG00000058317.13"; transcript_id "ENSMUST00000176931.8"; gene_type "protein_coding"; gene_name "Ube2e2"; transcript_type "retained_intron"; transcript_name "Ube2e2-212"; exon_number 2; exon_id "ENSMUSE00001258876.2"; level 2; transcript_support_level "3"; mgi_id "MGI:2384997"; havana_gene "OTTMUSG00000027804.1"; havana_transcript "OTTMUST00000110776.1";
chr14	HAVANA	exon	3581247	3581430	0	+	.	gene_id "ENSMUSG00000058317.13"; transcript_id "ENSMUST00000176062.3"; gene_type "protein_coding"; gene_name "Ube2e2"; transcript_type "protein_coding_CDS_not_defined"; transcript_name "Ube2e2-208"; exon_number 2; exon_id "ENSMUSE00001258876.2"; level 2; transcript_support_level "3"; mgi_id "MGI:2384997"; tag "mRNA_end_NF"; tag "NMD_likely_if_extended"; havana_gene "OTTMUSG00000027804.1"; havana_transcript "OTTMUST00000110779.1";
chr14	HAVANA	exon	3581247	3581430	0	+	.	gene_id "ENSMUSG00000058317.13"; transcript_id "ENSMUST00000177398.8"; gene_type "protein_coding"; gene_name "Ube2e2"; transcript_type "protein_coding_CDS_not_defined"; transcript_name "Ube2e2-214"; exon_number 2; exon_id "ENSMUSE00001258876.2"; level 2; transcript_support_level "3"; mgi_id "MGI:2384997"; tag "mRNA_end_NF"; tag "NMD_likely_if_extended"; havana_gene "OTTMUSG00000027804.1"; havana_transcript "OTTMUST00000110778.1";
chr14	HAVANA	exon	3581247	3581430	0	+	.	gene_id "ENSMUSG00000058317.13"; transcript_id "ENSMUST00000177259.8"; gene_type "protein_coding"; gene_name "Ube2e2"; transcript_type "protein_coding_CDS_not_defined"; transcript_name "Ube2e2-213"; exon_number 2; exon_id "ENSMUSE00001258876.2"; level 2; transcript_support_level "3"; mgi_id "MGI:2384997"; tag "mRNA_end_NF"; tag "NMD_likely_if_extended"; havana_gene "OTTMUSG00000027804.1"; havana_transcript "OTTMUST00000110777.1";
chr14	HAVANA	exon	3581247	3581430	0	+	.	gene_id "ENSMUSG00000058317.13"; transcript_id "ENSMUST00000151926.8"; gene_type "protein_coding"; gene_name "Ube2e2"; transcript_type "protein_coding"; transcript_name "Ube2e2-206"; exon_number 2; exon_id "ENSMUSE00001273027.2"; level 2; protein_id "ENSMUSP00000118321.2"; transcript_support_level "3"; mgi_id "MGI:2384997"; tag "mRNA_end_NF"; tag "cds_end_NF"; havana_gene "OTTMUSG00000027804.1"; havana_transcript "OTTMUST00000068810.1";
chr14	HAVANA	CDS	3581247	3581430	0	+	2	gene_id "ENSMUSG00000058317.13"; transcript_id "ENSMUST00000151926.8"; gene_type "protein_coding"; gene_name "Ube2e2"; transcript_type "protein_coding"; transcript_name "Ube2e2-206"; exon_number 2; exon_id "ENSMUSE00001273027.2"; level 2; protein_id "ENSMUSP00000118321.2"; transcript_support_level "3"; mgi_id "MGI:2384997"; tag "mRNA_end_NF"; tag "cds_end_NF"; havana_gene "OTTMUSG00000027804.1"; havana_transcript "OTTMUST00000068810.1";
chr14	HAVANA	exon	3581247	3581430	0	+	.	gene_id "ENSMUSG00000058317.13"; transcript_id "ENSMUST00000176555.8"; gene_type "protein_coding"; gene_name "Ube2e2"; transcript_type "nonsense_mediated_decay"; transcript_name "Ube2e2-209"; exon_number 1; exon_id "ENSMUSE00001307685.2"; level 2; protein_id "ENSMUSP00000134919.2"; transcript_support_level "5"; mgi_id "MGI:2384997"; tag "not_organism_supported"; havana_gene "OTTMUSG00000027804.1"; havana_transcript "OTTMUST00000110772.1";
chr14	ENSEMBL_gcm37	exon	3581247	3581430	0.0580224788057037	+	.	gene_id "ENSMUSG00000058317.13"; transcript_id "ENSMUSG00000058317.13_tx_16"; exon_id "chr14_3581247_3581430_+"; exonnum "6"; txlen "1844";
chr14	ENSEMBL_gcm37	exon	3581247	3581430	0.0580224788057037	+	.	gene_id "ENSMUSG00000058317.13"; transcript_id "ENSMUSG00000058317.13_tx_17"; exon_id "chr14_3581247_3581430_+"; exonnum "6"; txlen "1756";
chr14	ENSEMBL_gcm37	exon	3581247	3581430	9.97130197735409	+	.	gene_id "ENSMUSG00000058317.13"; transcript_id "ENSMUSG00000058317.13_tx_5"; exon_id "chr14_3581247_3581430_+"; exonnum "2"; txlen "1289";
chr14	ENSEMBL_gcm37	exon	3581247	3581430	8.85554487583205	+	.	gene_id "ENSMUSG00000058317.13"; transcript_id "ENSMUSG00000058317.13_tx_6"; exon_id "chr14_3581247_3581430_+"; exonnum "2"; txlen "1232";
chr14	ENSEMBL_gcm37	exon	3581247	3581430	6.25766682095726	+	.	gene_id "ENSMUSG00000058317.13"; transcript_id "ENSMUSG00000058317.13_tx_7"; exon_id "chr14_3581247_3581430_+"; exonnum "2"; txlen "1238";
chr14	ENSEMBL_gcm37	exon	3581247	3581430	6.11364178547654	+	.	gene_id "ENSMUSG00000058317.13"; transcript_id "ENSMUSG00000058317.13_tx_8"; exon_id "chr14_3581247_3581430_+"; exonnum "2"; txlen "1181";
chr14	HAVANA	exon	3581247	3583329	0	+	.	gene_id "ENSMUSG00000058317.13"; transcript_id "ENSMUST00000144873.2"; gene_type "protein_coding"; gene_name "Ube2e2"; transcript_type "retained_intron"; transcript_name "Ube2e2-204"; exon_number 2; exon_id "ENSMUSE00000730057.2"; level 2; transcript_support_level "1"; mgi_id "MGI:2384997"; tag "mRNA_end_NF"; havana_gene "OTTMUSG00000027804.1"; havana_transcript "OTTMUST00000068812.1";
chr14	HAVANA	transcript	3581247	3896121	0	+	.	gene_id "ENSMUSG00000058317.13"; transcript_id "ENSMUST00000176555.8"; gene_type "protein_coding"; gene_name "Ube2e2"; transcript_type "nonsense_mediated_decay"; transcript_name "Ube2e2-209"; level 2; protein_id "ENSMUSP00000134919.2"; transcript_support_level "5"; mgi_id "MGI:2384997"; tag "not_organism_supported"; havana_gene "OTTMUSG00000027804.1"; havana_transcript "OTTMUST00000110772.1";
chr14	HAVANA	start_codon	3581255	3581257	0	+	0	gene_id "ENSMUSG00000058317.13"; transcript_id "ENSMUST00000124353.2"; gene_type "protein_coding"; gene_name "Ube2e2"; transcript_type "protein_coding"; transcript_name "Ube2e2-202"; exon_number 2; exon_id "ENSMUSE00001307685.2"; level 2; protein_id "ENSMUSP00000114162.2"; transcript_support_level "3"; mgi_id "MGI:2384997"; tag "alternative_5_UTR"; tag "mRNA_end_NF"; tag "cds_end_NF"; havana_gene "OTTMUSG00000027804.1"; havana_transcript "OTTMUST00000068811.1";
chr14	HAVANA	start_codon	3581255	3581257	0	+	0	gene_id "ENSMUSG00000058317.13"; transcript_id "ENSMUST00000150727.8"; gene_type "protein_coding"; gene_name "Ube2e2"; transcript_type "protein_coding"; transcript_name "Ube2e2-205"; exon_number 2; exon_id "ENSMUSE00001307685.2"; level 2; protein_id "ENSMUSP00000115738.2"; transcript_support_level "1"; mgi_id "MGI:2384997"; tag "basic"; tag "Ensembl_canonical"; tag "GENCODE_Primary"; tag "appris_principal_1"; tag "CCDS"; ccdsid "CCDS26838.1"; havana_gene "OTTMUSG00000027804.1"; havana_transcript "OTTMUST00000068808.1";
chr14	HAVANA	start_codon	3581255	3581257	0	+	0	gene_id "ENSMUSG00000058317.13"; transcript_id "ENSMUST00000176555.8"; gene_type "protein_coding"; gene_name "Ube2e2"; transcript_type "nonsense_mediated_decay"; transcript_name "Ube2e2-209"; exon_number 1; exon_id "ENSMUSE00001307685.2"; level 2; protein_id "ENSMUSP00000134919.2"; transcript_support_level "5"; mgi_id "MGI:2384997"; tag "not_organism_supported"; havana_gene "OTTMUSG00000027804.1"; havana_transcript "OTTMUST00000110772.1";
chr14	ENSEMBL	start_codon	3581255	3581257	0	+	0	gene_id "ENSMUSG00000058317.13"; transcript_id "ENSMUST00000076133.10"; gene_type "protein_coding"; gene_name "Ube2e2"; transcript_type "protein_coding"; transcript_name "Ube2e2-201"; exon_number 1; exon_id "ENSMUSE00000499794.2"; level 3; protein_id "ENSMUSP00000075495.4"; transcript_support_level "3"; mgi_id "MGI:2384997"; tag "basic"; tag "appris_principal_1"; tag "CCDS"; ccdsid "CCDS26838.1"; havana_gene "OTTMUSG00000027804.1";
chr14	HAVANA	CDS	3581255	3581430	0	+	0	gene_id "ENSMUSG00000058317.13"; transcript_id "ENSMUST00000124353.2"; gene_type "protein_coding"; gene_name "Ube2e2"; transcript_type "protein_coding"; transcript_name "Ube2e2-202"; exon_number 2; exon_id "ENSMUSE00001307685.2"; level 2; protein_id "ENSMUSP00000114162.2"; transcript_support_level "3"; mgi_id "MGI:2384997"; tag "alternative_5_UTR"; tag "mRNA_end_NF"; tag "cds_end_NF"; havana_gene "OTTMUSG00000027804.1"; havana_transcript "OTTMUST00000068811.1";
chr14	HAVANA	CDS	3581255	3581430	0	+	0	gene_id "ENSMUSG00000058317.13"; transcript_id "ENSMUST00000150727.8"; gene_type "protein_coding"; gene_name "Ube2e2"; transcript_type "protein_coding"; transcript_name "Ube2e2-205"; exon_number 2; exon_id "ENSMUSE00001307685.2"; level 2; protein_id "ENSMUSP00000115738.2"; transcript_support_level "1"; mgi_id "MGI:2384997"; tag "basic"; tag "Ensembl_canonical"; tag "GENCODE_Primary"; tag "appris_principal_1"; tag "CCDS"; ccdsid "CCDS26838.1"; havana_gene "OTTMUSG00000027804.1"; havana_transcript "OTTMUST00000068808.1";
chr14	HAVANA	CDS	3581255	3581430	0	+	0	gene_id "ENSMUSG00000058317.13"; transcript_id "ENSMUST00000176555.8"; gene_type "protein_coding"; gene_name "Ube2e2"; transcript_type "nonsense_mediated_decay"; transcript_name "Ube2e2-209"; exon_number 1; exon_id "ENSMUSE00001307685.2"; level 2; protein_id "ENSMUSP00000134919.2"; transcript_support_level "5"; mgi_id "MGI:2384997"; tag "not_organism_supported"; havana_gene "OTTMUSG00000027804.1"; havana_transcript "OTTMUST00000110772.1";
chr14	ENSEMBL	exon	3581255	3581430	0	+	.	gene_id "ENSMUSG00000058317.13"; transcript_id "ENSMUST00000076133.10"; gene_type "protein_coding"; gene_name "Ube2e2"; transcript_type "protein_coding"; transcript_name "Ube2e2-201"; exon_number 1; exon_id "ENSMUSE00000499794.2"; level 3; protein_id "ENSMUSP00000075495.4"; transcript_support_level "3"; mgi_id "MGI:2384997"; tag "basic"; tag "appris_principal_1"; tag "CCDS"; ccdsid "CCDS26838.1"; havana_gene "OTTMUSG00000027804.1";
chr14	ENSEMBL	CDS	3581255	3581430	0	+	0	gene_id "ENSMUSG00000058317.13"; transcript_id "ENSMUST00000076133.10"; gene_type "protein_coding"; gene_name "Ube2e2"; transcript_type "protein_coding"; transcript_name "Ube2e2-201"; exon_number 1; exon_id "ENSMUSE00000499794.2"; level 3; protein_id "ENSMUSP00000075495.4"; transcript_support_level "3"; mgi_id "MGI:2384997"; tag "basic"; tag "appris_principal_1"; tag "CCDS"; ccdsid "CCDS26838.1"; havana_gene "OTTMUSG00000027804.1";
chr14	ENSEMBL	transcript	3581255	3895402	0	+	.	gene_id "ENSMUSG00000058317.13"; transcript_id "ENSMUST00000076133.10"; gene_type "protein_coding"; gene_name "Ube2e2"; transcript_type "protein_coding"; transcript_name "Ube2e2-201"; level 3; protein_id "ENSMUSP00000075495.4"; transcript_support_level "3"; mgi_id "MGI:2384997"; tag "basic"; tag "appris_principal_1"; tag "CCDS"; ccdsid "CCDS26838.1"; havana_gene "OTTMUSG00000027804.1";
chr14	HAVANA	exon	3581303	3581430	0	+	.	gene_id "ENSMUSG00000058317.13"; transcript_id "ENSMUST00000176843.8"; gene_type "protein_coding"; gene_name "Ube2e2"; transcript_type "protein_coding"; transcript_name "Ube2e2-211"; exon_number 1; exon_id "ENSMUSE00000954271.2"; level 2; protein_id "ENSMUSP00000135622.2"; transcript_support_level "5"; mgi_id "MGI:2384997"; tag "mRNA_start_NF"; tag "mRNA_end_NF"; tag "cds_start_NF"; tag "cds_end_NF"; havana_gene "OTTMUSG00000027804.1"; havana_transcript "OTTMUST00000110775.1";
chr14	HAVANA	CDS	3581303	3581430	0	+	0	gene_id "ENSMUSG00000058317.13"; transcript_id "ENSMUST00000176843.8"; gene_type "protein_coding"; gene_name "Ube2e2"; transcript_type "protein_coding"; transcript_name "Ube2e2-211"; exon_number 1; exon_id "ENSMUSE00000954271.2"; level 2; protein_id "ENSMUSP00000135622.2"; transcript_support_level "5"; mgi_id "MGI:2384997"; tag "mRNA_start_NF"; tag "mRNA_end_NF"; tag "cds_start_NF"; tag "cds_end_NF"; havana_gene "OTTMUSG00000027804.1"; havana_transcript "OTTMUST00000110775.1";
chr14	HAVANA	transcript	3581303	3895333	0	+	.	gene_id "ENSMUSG00000058317.13"; transcript_id "ENSMUST00000176843.8"; gene_type "protein_coding"; gene_name "Ube2e2"; transcript_type "protein_coding"; transcript_name "Ube2e2-211"; level 2; protein_id "ENSMUSP00000135622.2"; transcript_support_level "5"; mgi_id "MGI:2384997"; tag "mRNA_start_NF"; tag "mRNA_end_NF"; tag "cds_start_NF"; tag "cds_end_NF"; havana_gene "OTTMUSG00000027804.1"; havana_transcript "OTTMUST00000110775.1";
chr14	HAVANA	exon	3581399	3581430	0	+	.	gene_id "ENSMUSG00000058317.13"; transcript_id "ENSMUST00000175643.8"; gene_type "protein_coding"; gene_name "Ube2e2"; transcript_type "protein_coding"; transcript_name "Ube2e2-207"; exon_number 1; exon_id "ENSMUSE00000962638.2"; level 2; protein_id "ENSMUSP00000135674.2"; transcript_support_level "3"; mgi_id "MGI:2384997"; tag "mRNA_start_NF"; tag "cds_start_NF"; havana_gene "OTTMUSG00000027804.1"; havana_transcript "OTTMUST00000110773.1";
chr14	HAVANA	CDS	3581399	3581430	0	+	0	gene_id "ENSMUSG00000058317.13"; transcript_id "ENSMUST00000175643.8"; gene_type "protein_coding"; gene_name "Ube2e2"; transcript_type "protein_coding"; transcript_name "Ube2e2-207"; exon_number 1; exon_id "ENSMUSE00000962638.2"; level 2; protein_id "ENSMUSP00000135674.2"; transcript_support_level "3"; mgi_id "MGI:2384997"; tag "mRNA_start_NF"; tag "cds_start_NF"; havana_gene "OTTMUSG00000027804.1"; havana_transcript "OTTMUST00000110773.1";
chr14	HAVANA	transcript	3581399	3895655	0	+	.	gene_id "ENSMUSG00000058317.13"; transcript_id "ENSMUST00000175643.8"; gene_type "protein_coding"; gene_name "Ube2e2"; transcript_type "protein_coding"; transcript_name "Ube2e2-207"; level 2; protein_id "ENSMUSP00000135674.2"; transcript_support_level "3"; mgi_id "MGI:2384997"; tag "mRNA_start_NF"; tag "cds_start_NF"; havana_gene "OTTMUSG00000027804.1"; havana_transcript "OTTMUST00000110773.1";
chr14	sragcm37_mid	exon	3582194	3582265	0.0580224788057037	+	.	gene_id "ENSMUSG00000058317.13"; transcript_id "ENSMUSG00000058317.13_tx_16"; exon_id "chr14_3582194_3582265_+"; exonnum "7"; txlen "1844";
chr14	sragcm37_mid	exon	3582194	3582265	0.0580224788057037	+	.	gene_id "ENSMUSG00000058317.13"; transcript_id "ENSMUSG00000058317.13_tx_17"; exon_id "chr14_3582194_3582265_+"; exonnum "7"; txlen "1756";
chr14	HAVANA	exon	3598152	3598202	0	+	.	gene_id "ENSMUSG00000058317.13"; transcript_id "ENSMUST00000124353.2"; gene_type "protein_coding"; gene_name "Ube2e2"; transcript_type "protein_coding"; transcript_name "Ube2e2-202"; exon_number 3; exon_id "ENSMUSE00001273737.2"; level 2; protein_id "ENSMUSP00000114162.2"; transcript_support_level "3"; mgi_id "MGI:2384997"; tag "alternative_5_UTR"; tag "mRNA_end_NF"; tag "cds_end_NF"; havana_gene "OTTMUSG00000027804.1"; havana_transcript "OTTMUST00000068811.1";
chr14	HAVANA	CDS	3598152	3598202	0	+	1	gene_id "ENSMUSG00000058317.13"; transcript_id "ENSMUST00000124353.2"; gene_type "protein_coding"; gene_name "Ube2e2"; transcript_type "protein_coding"; transcript_name "Ube2e2-202"; exon_number 3; exon_id "ENSMUSE00001273737.2"; level 2; protein_id "ENSMUSP00000114162.2"; transcript_support_level "3"; mgi_id "MGI:2384997"; tag "alternative_5_UTR"; tag "mRNA_end_NF"; tag "cds_end_NF"; havana_gene "OTTMUSG00000027804.1"; havana_transcript "OTTMUST00000068811.1";
chr14	HAVANA	exon	3598152	3598202	0	+	.	gene_id "ENSMUSG00000058317.13"; transcript_id "ENSMUST00000150727.8"; gene_type "protein_coding"; gene_name "Ube2e2"; transcript_type "protein_coding"; transcript_name "Ube2e2-205"; exon_number 3; exon_id "ENSMUSE00001273737.2"; level 2; protein_id "ENSMUSP00000115738.2"; transcript_support_level "1"; mgi_id "MGI:2384997"; tag "basic"; tag "Ensembl_canonical"; tag "GENCODE_Primary"; tag "appris_principal_1"; tag "CCDS"; ccdsid "CCDS26838.1"; havana_gene "OTTMUSG00000027804.1"; havana_transcript "OTTMUST00000068808.1";
chr14	HAVANA	CDS	3598152	3598202	0	+	1	gene_id "ENSMUSG00000058317.13"; transcript_id "ENSMUST00000150727.8"; gene_type "protein_coding"; gene_name "Ube2e2"; transcript_type "protein_coding"; transcript_name "Ube2e2-205"; exon_number 3; exon_id "ENSMUSE00001273737.2"; level 2; protein_id "ENSMUSP00000115738.2"; transcript_support_level "1"; mgi_id "MGI:2384997"; tag "basic"; tag "Ensembl_canonical"; tag "GENCODE_Primary"; tag "appris_principal_1"; tag "CCDS"; ccdsid "CCDS26838.1"; havana_gene "OTTMUSG00000027804.1"; havana_transcript "OTTMUST00000068808.1";
chr14	HAVANA	exon	3598152	3598202	0	+	.	gene_id "ENSMUSG00000058317.13"; transcript_id "ENSMUST00000176931.8"; gene_type "protein_coding"; gene_name "Ube2e2"; transcript_type "retained_intron"; transcript_name "Ube2e2-212"; exon_number 3; exon_id "ENSMUSE00001235408.2"; level 2; transcript_support_level "3"; mgi_id "MGI:2384997"; havana_gene "OTTMUSG00000027804.1"; havana_transcript "OTTMUST00000110776.1";
chr14	HAVANA	exon	3598152	3598202	0	+	.	gene_id "ENSMUSG00000058317.13"; transcript_id "ENSMUST00000176062.3"; gene_type "protein_coding"; gene_name "Ube2e2"; transcript_type "protein_coding_CDS_not_defined"; transcript_name "Ube2e2-208"; exon_number 3; exon_id "ENSMUSE00001235408.2"; level 2; transcript_support_level "3"; mgi_id "MGI:2384997"; tag "mRNA_end_NF"; tag "NMD_likely_if_extended"; havana_gene "OTTMUSG00000027804.1"; havana_transcript "OTTMUST00000110779.1";
chr14	HAVANA	exon	3598152	3598202	0	+	.	gene_id "ENSMUSG00000058317.13"; transcript_id "ENSMUST00000177398.8"; gene_type "protein_coding"; gene_name "Ube2e2"; transcript_type "protein_coding_CDS_not_defined"; transcript_name "Ube2e2-214"; exon_number 3; exon_id "ENSMUSE00001235408.2"; level 2; transcript_support_level "3"; mgi_id "MGI:2384997"; tag "mRNA_end_NF"; tag "NMD_likely_if_extended"; havana_gene "OTTMUSG00000027804.1"; havana_transcript "OTTMUST00000110778.1";
chr14	HAVANA	exon	3598152	3598202	0	+	.	gene_id "ENSMUSG00000058317.13"; transcript_id "ENSMUST00000177259.8"; gene_type "protein_coding"; gene_name "Ube2e2"; transcript_type "protein_coding_CDS_not_defined"; transcript_name "Ube2e2-213"; exon_number 3; exon_id "ENSMUSE00001235408.2"; level 2; transcript_support_level "3"; mgi_id "MGI:2384997"; tag "mRNA_end_NF"; tag "NMD_likely_if_extended"; havana_gene "OTTMUSG00000027804.1"; havana_transcript "OTTMUST00000110777.1";
chr14	HAVANA	exon	3598152	3598202	0	+	.	gene_id "ENSMUSG00000058317.13"; transcript_id "ENSMUST00000151926.8"; gene_type "protein_coding"; gene_name "Ube2e2"; transcript_type "protein_coding"; transcript_name "Ube2e2-206"; exon_number 3; exon_id "ENSMUSE00001273737.2"; level 2; protein_id "ENSMUSP00000118321.2"; transcript_support_level "3"; mgi_id "MGI:2384997"; tag "mRNA_end_NF"; tag "cds_end_NF"; havana_gene "OTTMUSG00000027804.1"; havana_transcript "OTTMUST00000068810.1";
chr14	HAVANA	CDS	3598152	3598202	0	+	1	gene_id "ENSMUSG00000058317.13"; transcript_id "ENSMUST00000151926.8"; gene_type "protein_coding"; gene_name "Ube2e2"; transcript_type "protein_coding"; transcript_name "Ube2e2-206"; exon_number 3; exon_id "ENSMUSE00001273737.2"; level 2; protein_id "ENSMUSP00000118321.2"; transcript_support_level "3"; mgi_id "MGI:2384997"; tag "mRNA_end_NF"; tag "cds_end_NF"; havana_gene "OTTMUSG00000027804.1"; havana_transcript "OTTMUST00000068810.1";
chr14	HAVANA	exon	3598152	3598202	0	+	.	gene_id "ENSMUSG00000058317.13"; transcript_id "ENSMUST00000176555.8"; gene_type "protein_coding"; gene_name "Ube2e2"; transcript_type "nonsense_mediated_decay"; transcript_name "Ube2e2-209"; exon_number 2; exon_id "ENSMUSE00001273737.2"; level 2; protein_id "ENSMUSP00000134919.2"; transcript_support_level "5"; mgi_id "MGI:2384997"; tag "not_organism_supported"; havana_gene "OTTMUSG00000027804.1"; havana_transcript "OTTMUST00000110772.1";
chr14	HAVANA	CDS	3598152	3598202	0	+	1	gene_id "ENSMUSG00000058317.13"; transcript_id "ENSMUST00000176555.8"; gene_type "protein_coding"; gene_name "Ube2e2"; transcript_type "nonsense_mediated_decay"; transcript_name "Ube2e2-209"; exon_number 2; exon_id "ENSMUSE00001273737.2"; level 2; protein_id "ENSMUSP00000134919.2"; transcript_support_level "5"; mgi_id "MGI:2384997"; tag "not_organism_supported"; havana_gene "OTTMUSG00000027804.1"; havana_transcript "OTTMUST00000110772.1";
chr14	ENSEMBL	exon	3598152	3598202	0	+	.	gene_id "ENSMUSG00000058317.13"; transcript_id "ENSMUST00000076133.10"; gene_type "protein_coding"; gene_name "Ube2e2"; transcript_type "protein_coding"; transcript_name "Ube2e2-201"; exon_number 2; exon_id "ENSMUSE00001273737.2"; level 3; protein_id "ENSMUSP00000075495.4"; transcript_support_level "3"; mgi_id "MGI:2384997"; tag "basic"; tag "appris_principal_1"; tag "CCDS"; ccdsid "CCDS26838.1"; havana_gene "OTTMUSG00000027804.1";
chr14	ENSEMBL	CDS	3598152	3598202	0	+	1	gene_id "ENSMUSG00000058317.13"; transcript_id "ENSMUST00000076133.10"; gene_type "protein_coding"; gene_name "Ube2e2"; transcript_type "protein_coding"; transcript_name "Ube2e2-201"; exon_number 2; exon_id "ENSMUSE00001273737.2"; level 3; protein_id "ENSMUSP00000075495.4"; transcript_support_level "3"; mgi_id "MGI:2384997"; tag "basic"; tag "appris_principal_1"; tag "CCDS"; ccdsid "CCDS26838.1"; havana_gene "OTTMUSG00000027804.1";
chr14	HAVANA	exon	3598152	3598202	0	+	.	gene_id "ENSMUSG00000058317.13"; transcript_id "ENSMUST00000175643.8"; gene_type "protein_coding"; gene_name "Ube2e2"; transcript_type "protein_coding"; transcript_name "Ube2e2-207"; exon_number 2; exon_id "ENSMUSE00001273737.2"; level 2; protein_id "ENSMUSP00000135674.2"; transcript_support_level "3"; mgi_id "MGI:2384997"; tag "mRNA_start_NF"; tag "cds_start_NF"; havana_gene "OTTMUSG00000027804.1"; havana_transcript "OTTMUST00000110773.1";
chr14	HAVANA	CDS	3598152	3598202	0	+	1	gene_id "ENSMUSG00000058317.13"; transcript_id "ENSMUST00000175643.8"; gene_type "protein_coding"; gene_name "Ube2e2"; transcript_type "protein_coding"; transcript_name "Ube2e2-207"; exon_number 2; exon_id "ENSMUSE00001273737.2"; level 2; protein_id "ENSMUSP00000135674.2"; transcript_support_level "3"; mgi_id "MGI:2384997"; tag "mRNA_start_NF"; tag "cds_start_NF"; havana_gene "OTTMUSG00000027804.1"; havana_transcript "OTTMUST00000110773.1";
chr14	ENSEMBL_gcm37	exon	3598152	3598202	0.0580224788057037	+	.	gene_id "ENSMUSG00000058317.13"; transcript_id "ENSMUSG00000058317.13_tx_16"; exon_id "chr14_3598152_3598202_+"; exonnum "8"; txlen "1844";
chr14	ENSEMBL_gcm37	exon	3598152	3598202	0.0580224788057037	+	.	gene_id "ENSMUSG00000058317.13"; transcript_id "ENSMUSG00000058317.13_tx_17"; exon_id "chr14_3598152_3598202_+"; exonnum "8"; txlen "1756";
chr14	ENSEMBL_gcm37	exon	3598152	3598202	9.97130197735409	+	.	gene_id "ENSMUSG00000058317.13"; transcript_id "ENSMUSG00000058317.13_tx_5"; exon_id "chr14_3598152_3598202_+"; exonnum "3"; txlen "1289";
chr14	ENSEMBL_gcm37	exon	3598152	3598202	8.85554487583205	+	.	gene_id "ENSMUSG00000058317.13"; transcript_id "ENSMUSG00000058317.13_tx_6"; exon_id "chr14_3598152_3598202_+"; exonnum "3"; txlen "1232";
chr14	HAVANA	exon	3651110	3651127	0	+	.	gene_id "ENSMUSG00000058317.13"; transcript_id "ENSMUST00000177259.8"; gene_type "protein_coding"; gene_name "Ube2e2"; transcript_type "protein_coding_CDS_not_defined"; transcript_name "Ube2e2-213"; exon_number 4; exon_id "ENSMUSE00001473577.2"; level 2; transcript_support_level "3"; mgi_id "MGI:2384997"; tag "mRNA_end_NF"; tag "NMD_likely_if_extended"; havana_gene "OTTMUSG00000027804.1"; havana_transcript "OTTMUST00000110777.1";
chr14	HAVANA	exon	3742291	3742332	0	+	.	gene_id "ENSMUSG00000058317.13"; transcript_id "ENSMUST00000176062.3"; gene_type "protein_coding"; gene_name "Ube2e2"; transcript_type "protein_coding_CDS_not_defined"; transcript_name "Ube2e2-208"; exon_number 4; exon_id "ENSMUSE00001244210.2"; level 2; transcript_support_level "3"; mgi_id "MGI:2384997"; tag "mRNA_end_NF"; tag "NMD_likely_if_extended"; havana_gene "OTTMUSG00000027804.1"; havana_transcript "OTTMUST00000110779.1";
chr14	HAVANA	exon	3742291	3742332	0	+	.	gene_id "ENSMUSG00000058317.13"; transcript_id "ENSMUST00000175643.8"; gene_type "protein_coding"; gene_name "Ube2e2"; transcript_type "protein_coding"; transcript_name "Ube2e2-207"; exon_number 3; exon_id "ENSMUSE00001259046.2"; level 2; protein_id "ENSMUSP00000135674.2"; transcript_support_level "3"; mgi_id "MGI:2384997"; tag "mRNA_start_NF"; tag "cds_start_NF"; havana_gene "OTTMUSG00000027804.1"; havana_transcript "OTTMUST00000110773.1";
chr14	HAVANA	CDS	3742291	3742332	0	+	1	gene_id "ENSMUSG00000058317.13"; transcript_id "ENSMUST00000175643.8"; gene_type "protein_coding"; gene_name "Ube2e2"; transcript_type "protein_coding"; transcript_name "Ube2e2-207"; exon_number 3; exon_id "ENSMUSE00001259046.2"; level 2; protein_id "ENSMUSP00000135674.2"; transcript_support_level "3"; mgi_id "MGI:2384997"; tag "mRNA_start_NF"; tag "cds_start_NF"; havana_gene "OTTMUSG00000027804.1"; havana_transcript "OTTMUST00000110773.1";
chr14	ENSEMBL_gcm37	exon	3742291	3742332	0.0580224788057037	+	.	gene_id "ENSMUSG00000058317.13"; transcript_id "ENSMUSG00000058317.13_tx_16"; exon_id "chr14_3742291_3742332_+"; exonnum "9"; txlen "1844";
chr14	ENSEMBL_gcm37	exon	3742291	3742332	0.0580224788057037	+	.	gene_id "ENSMUSG00000058317.13"; transcript_id "ENSMUSG00000058317.13_tx_17"; exon_id "chr14_3742291_3742332_+"; exonnum "9"; txlen "1756";
chr14	sragcm37_es	exon	3781232	3781807	0.0497561735095499	+	.	gene_id "sragcm37_gene_21182"; transcript_id "sragcm37_gene_21182_tx_1"; exon_id "chr14_3781232_3781807_+"; exonnum "1"; txlen "1198";
chr14	sragcm37_ss	exon	3782944	3783565	0.0497561735095499	+	.	gene_id "sragcm37_gene_21182"; transcript_id "sragcm37_gene_21182_tx_1"; exon_id "chr14_3782944_3783565_+"; exonnum "2"; txlen "1198";
chr14	HAVANA	exon	3804546	3804636	0	+	.	gene_id "ENSMUSG00000058317.13"; transcript_id "ENSMUST00000135381.8"; gene_type "protein_coding"; gene_name "Ube2e2"; transcript_type "protein_coding_CDS_not_defined"; transcript_name "Ube2e2-203"; exon_number 1; exon_id "ENSMUSE00000776596.2"; level 2; transcript_support_level "3"; mgi_id "MGI:2384997"; havana_gene "OTTMUSG00000027804.1"; havana_transcript "OTTMUST00000068809.1";
chr14	HAVANA	transcript	3804546	3882808	0	+	.	gene_id "ENSMUSG00000058317.13"; transcript_id "ENSMUST00000135381.8"; gene_type "protein_coding"; gene_name "Ube2e2"; transcript_type "protein_coding_CDS_not_defined"; transcript_name "Ube2e2-203"; level 2; transcript_support_level "3"; mgi_id "MGI:2384997"; havana_gene "OTTMUSG00000027804.1"; havana_transcript "OTTMUST00000068809.1";
chr14	HAVANA	exon	3830981	3831241	0	+	.	gene_id "ENSMUSG00000058317.13"; transcript_id "ENSMUST00000176062.3"; gene_type "protein_coding"; gene_name "Ube2e2"; transcript_type "protein_coding_CDS_not_defined"; transcript_name "Ube2e2-208"; exon_number 5; exon_id "ENSMUSE00000962559.3"; level 2; transcript_support_level "3"; mgi_id "MGI:2384997"; tag "mRNA_end_NF"; tag "NMD_likely_if_extended"; havana_gene "OTTMUSG00000027804.1"; havana_transcript "OTTMUST00000110779.1";
chr14	HAVANA	exon	3833416	3833594	0	+	.	gene_id "ENSMUSG00000058317.13"; transcript_id "ENSMUST00000177398.8"; gene_type "protein_coding"; gene_name "Ube2e2"; transcript_type "protein_coding_CDS_not_defined"; transcript_name "Ube2e2-214"; exon_number 4; exon_id "ENSMUSE00000954205.2"; level 2; transcript_support_level "3"; mgi_id "MGI:2384997"; tag "mRNA_end_NF"; tag "NMD_likely_if_extended"; havana_gene "OTTMUSG00000027804.1"; havana_transcript "OTTMUST00000110778.1";
chr14	HAVANA	exon	3839265	3839303	0	+	.	gene_id "ENSMUSG00000058317.13"; transcript_id "ENSMUST00000177398.8"; gene_type "protein_coding"; gene_name "Ube2e2"; transcript_type "protein_coding_CDS_not_defined"; transcript_name "Ube2e2-214"; exon_number 5; exon_id "ENSMUSE00000951283.2"; level 2; transcript_support_level "3"; mgi_id "MGI:2384997"; tag "mRNA_end_NF"; tag "NMD_likely_if_extended"; havana_gene "OTTMUSG00000027804.1"; havana_transcript "OTTMUST00000110778.1";
chr14	HAVANA	exon	3839265	3839361	0	+	.	gene_id "ENSMUSG00000058317.13"; transcript_id "ENSMUST00000124353.2"; gene_type "protein_coding"; gene_name "Ube2e2"; transcript_type "protein_coding"; transcript_name "Ube2e2-202"; exon_number 4; exon_id "ENSMUSE00000798133.2"; level 2; protein_id "ENSMUSP00000114162.2"; transcript_support_level "3"; mgi_id "MGI:2384997"; tag "alternative_5_UTR"; tag "mRNA_end_NF"; tag "cds_end_NF"; havana_gene "OTTMUSG00000027804.1"; havana_transcript "OTTMUST00000068811.1";
chr14	HAVANA	CDS	3839265	3839361	0	+	1	gene_id "ENSMUSG00000058317.13"; transcript_id "ENSMUST00000124353.2"; gene_type "protein_coding"; gene_name "Ube2e2"; transcript_type "protein_coding"; transcript_name "Ube2e2-202"; exon_number 4; exon_id "ENSMUSE00000798133.2"; level 2; protein_id "ENSMUSP00000114162.2"; transcript_support_level "3"; mgi_id "MGI:2384997"; tag "alternative_5_UTR"; tag "mRNA_end_NF"; tag "cds_end_NF"; havana_gene "OTTMUSG00000027804.1"; havana_transcript "OTTMUST00000068811.1";
chr14	HAVANA	exon	3839265	3839373	0	+	.	gene_id "ENSMUSG00000058317.13"; transcript_id "ENSMUST00000177259.8"; gene_type "protein_coding"; gene_name "Ube2e2"; transcript_type "protein_coding_CDS_not_defined"; transcript_name "Ube2e2-213"; exon_number 5; exon_id "ENSMUSE00000951062.2"; level 2; transcript_support_level "3"; mgi_id "MGI:2384997"; tag "mRNA_end_NF"; tag "NMD_likely_if_extended"; havana_gene "OTTMUSG00000027804.1"; havana_transcript "OTTMUST00000110777.1";
chr14	HAVANA	exon	3839265	3839397	0	+	.	gene_id "ENSMUSG00000058317.13"; transcript_id "ENSMUST00000150727.8"; gene_type "protein_coding"; gene_name "Ube2e2"; transcript_type "protein_coding"; transcript_name "Ube2e2-205"; exon_number 4; exon_id "ENSMUSE00001240180.2"; level 2; protein_id "ENSMUSP00000115738.2"; transcript_support_level "1"; mgi_id "MGI:2384997"; tag "basic"; tag "Ensembl_canonical"; tag "GENCODE_Primary"; tag "appris_principal_1"; tag "CCDS"; ccdsid "CCDS26838.1"; havana_gene "OTTMUSG00000027804.1"; havana_transcript "OTTMUST00000068808.1";
chr14	HAVANA	CDS	3839265	3839397	0	+	1	gene_id "ENSMUSG00000058317.13"; transcript_id "ENSMUST00000150727.8"; gene_type "protein_coding"; gene_name "Ube2e2"; transcript_type "protein_coding"; transcript_name "Ube2e2-205"; exon_number 4; exon_id "ENSMUSE00001240180.2"; level 2; protein_id "ENSMUSP00000115738.2"; transcript_support_level "1"; mgi_id "MGI:2384997"; tag "basic"; tag "Ensembl_canonical"; tag "GENCODE_Primary"; tag "appris_principal_1"; tag "CCDS"; ccdsid "CCDS26838.1"; havana_gene "OTTMUSG00000027804.1"; havana_transcript "OTTMUST00000068808.1";
chr14	HAVANA	exon	3839265	3839397	0	+	.	gene_id "ENSMUSG00000058317.13"; transcript_id "ENSMUST00000176931.8"; gene_type "protein_coding"; gene_name "Ube2e2"; transcript_type "retained_intron"; transcript_name "Ube2e2-212"; exon_number 4; exon_id "ENSMUSE00001214023.2"; level 2; transcript_support_level "3"; mgi_id "MGI:2384997"; havana_gene "OTTMUSG00000027804.1"; havana_transcript "OTTMUST00000110776.1";
chr14	HAVANA	exon	3839265	3839397	0	+	.	gene_id "ENSMUSG00000058317.13"; transcript_id "ENSMUST00000151926.8"; gene_type "protein_coding"; gene_name "Ube2e2"; transcript_type "protein_coding"; transcript_name "Ube2e2-206"; exon_number 4; exon_id "ENSMUSE00001240180.2"; level 2; protein_id "ENSMUSP00000118321.2"; transcript_support_level "3"; mgi_id "MGI:2384997"; tag "mRNA_end_NF"; tag "cds_end_NF"; havana_gene "OTTMUSG00000027804.1"; havana_transcript "OTTMUST00000068810.1";
chr14	HAVANA	CDS	3839265	3839397	0	+	1	gene_id "ENSMUSG00000058317.13"; transcript_id "ENSMUST00000151926.8"; gene_type "protein_coding"; gene_name "Ube2e2"; transcript_type "protein_coding"; transcript_name "Ube2e2-206"; exon_number 4; exon_id "ENSMUSE00001240180.2"; level 2; protein_id "ENSMUSP00000118321.2"; transcript_support_level "3"; mgi_id "MGI:2384997"; tag "mRNA_end_NF"; tag "cds_end_NF"; havana_gene "OTTMUSG00000027804.1"; havana_transcript "OTTMUST00000068810.1";
chr14	ENSEMBL	exon	3839265	3839397	0	+	.	gene_id "ENSMUSG00000058317.13"; transcript_id "ENSMUST00000076133.10"; gene_type "protein_coding"; gene_name "Ube2e2"; transcript_type "protein_coding"; transcript_name "Ube2e2-201"; exon_number 3; exon_id "ENSMUSE00001240180.2"; level 3; protein_id "ENSMUSP00000075495.4"; transcript_support_level "3"; mgi_id "MGI:2384997"; tag "basic"; tag "appris_principal_1"; tag "CCDS"; ccdsid "CCDS26838.1"; havana_gene "OTTMUSG00000027804.1";
chr14	ENSEMBL	CDS	3839265	3839397	0	+	1	gene_id "ENSMUSG00000058317.13"; transcript_id "ENSMUST00000076133.10"; gene_type "protein_coding"; gene_name "Ube2e2"; transcript_type "protein_coding"; transcript_name "Ube2e2-201"; exon_number 3; exon_id "ENSMUSE00001240180.2"; level 3; protein_id "ENSMUSP00000075495.4"; transcript_support_level "3"; mgi_id "MGI:2384997"; tag "basic"; tag "appris_principal_1"; tag "CCDS"; ccdsid "CCDS26838.1"; havana_gene "OTTMUSG00000027804.1";
chr14	HAVANA	exon	3839265	3839397	0	+	.	gene_id "ENSMUSG00000058317.13"; transcript_id "ENSMUST00000176843.8"; gene_type "protein_coding"; gene_name "Ube2e2"; transcript_type "protein_coding"; transcript_name "Ube2e2-211"; exon_number 2; exon_id "ENSMUSE00001240180.2"; level 2; protein_id "ENSMUSP00000135622.2"; transcript_support_level "5"; mgi_id "MGI:2384997"; tag "mRNA_start_NF"; tag "mRNA_end_NF"; tag "cds_start_NF"; tag "cds_end_NF"; havana_gene "OTTMUSG00000027804.1"; havana_transcript "OTTMUST00000110775.1";
chr14	HAVANA	CDS	3839265	3839397	0	+	1	gene_id "ENSMUSG00000058317.13"; transcript_id "ENSMUST00000176843.8"; gene_type "protein_coding"; gene_name "Ube2e2"; transcript_type "protein_coding"; transcript_name "Ube2e2-211"; exon_number 2; exon_id "ENSMUSE00001240180.2"; level 2; protein_id "ENSMUSP00000135622.2"; transcript_support_level "5"; mgi_id "MGI:2384997"; tag "mRNA_start_NF"; tag "mRNA_end_NF"; tag "cds_start_NF"; tag "cds_end_NF"; havana_gene "OTTMUSG00000027804.1"; havana_transcript "OTTMUST00000110775.1";
chr14	HAVANA	exon	3839265	3839397	0	+	.	gene_id "ENSMUSG00000058317.13"; transcript_id "ENSMUST00000175643.8"; gene_type "protein_coding"; gene_name "Ube2e2"; transcript_type "protein_coding"; transcript_name "Ube2e2-207"; exon_number 4; exon_id "ENSMUSE00001240180.2"; level 2; protein_id "ENSMUSP00000135674.2"; transcript_support_level "3"; mgi_id "MGI:2384997"; tag "mRNA_start_NF"; tag "cds_start_NF"; havana_gene "OTTMUSG00000027804.1"; havana_transcript "OTTMUST00000110773.1";
chr14	HAVANA	CDS	3839265	3839397	0	+	1	gene_id "ENSMUSG00000058317.13"; transcript_id "ENSMUST00000175643.8"; gene_type "protein_coding"; gene_name "Ube2e2"; transcript_type "protein_coding"; transcript_name "Ube2e2-207"; exon_number 4; exon_id "ENSMUSE00001240180.2"; level 2; protein_id "ENSMUSP00000135674.2"; transcript_support_level "3"; mgi_id "MGI:2384997"; tag "mRNA_start_NF"; tag "cds_start_NF"; havana_gene "OTTMUSG00000027804.1"; havana_transcript "OTTMUST00000110773.1";
chr14	HAVANA	exon	3839265	3839397	0	+	.	gene_id "ENSMUSG00000058317.13"; transcript_id "ENSMUST00000135381.8"; gene_type "protein_coding"; gene_name "Ube2e2"; transcript_type "protein_coding_CDS_not_defined"; transcript_name "Ube2e2-203"; exon_number 2; exon_id "ENSMUSE00001214023.2"; level 2; transcript_support_level "3"; mgi_id "MGI:2384997"; havana_gene "OTTMUSG00000027804.1"; havana_transcript "OTTMUST00000068809.1";
chr14	ENSEMBL_gcm37	exon	3839265	3839397	0.0580224788057037	+	.	gene_id "ENSMUSG00000058317.13"; transcript_id "ENSMUSG00000058317.13_tx_16"; exon_id "chr14_3839265_3839397_+"; exonnum "10"; txlen "1844";
chr14	ENSEMBL_gcm37	exon	3839265	3839397	0.0580224788057037	+	.	gene_id "ENSMUSG00000058317.13"; transcript_id "ENSMUSG00000058317.13_tx_17"; exon_id "chr14_3839265_3839397_+"; exonnum "10"; txlen "1756";
chr14	ENSEMBL_gcm37	exon	3839265	3839397	9.97130197735409	+	.	gene_id "ENSMUSG00000058317.13"; transcript_id "ENSMUSG00000058317.13_tx_5"; exon_id "chr14_3839265_3839397_+"; exonnum "4"; txlen "1289";
chr14	ENSEMBL_gcm37	exon	3839265	3839397	8.85554487583205	+	.	gene_id "ENSMUSG00000058317.13"; transcript_id "ENSMUSG00000058317.13_tx_6"; exon_id "chr14_3839265_3839397_+"; exonnum "4"; txlen "1232";
chr14	ENSEMBL_gcm37	exon	3839265	3839397	6.25766682095726	+	.	gene_id "ENSMUSG00000058317.13"; transcript_id "ENSMUSG00000058317.13_tx_7"; exon_id "chr14_3839265_3839397_+"; exonnum "3"; txlen "1238";
chr14	ENSEMBL_gcm37	exon	3839265	3839397	6.11364178547654	+	.	gene_id "ENSMUSG00000058317.13"; transcript_id "ENSMUSG00000058317.13_tx_8"; exon_id "chr14_3839265_3839397_+"; exonnum "3"; txlen "1181";
chr14	HAVANA	exon	3872293	3872562	0	+	.	gene_id "ENSMUSG00000058317.13"; transcript_id "ENSMUST00000176931.8"; gene_type "protein_coding"; gene_name "Ube2e2"; transcript_type "retained_intron"; transcript_name "Ube2e2-212"; exon_number 5; exon_id "ENSMUSE00000959352.2"; level 2; transcript_support_level "3"; mgi_id "MGI:2384997"; havana_gene "OTTMUSG00000027804.1"; havana_transcript "OTTMUST00000110776.1";
chr14	sragcm37_mid	exon	3872293	3872605	9.97130197735409	+	.	gene_id "ENSMUSG00000058317.13"; transcript_id "ENSMUSG00000058317.13_tx_5"; exon_id "chr14_3872293_3872605_+"; exonnum "5"; txlen "1289";
chr14	sragcm37_mid	exon	3872293	3872605	8.85554487583205	+	.	gene_id "ENSMUSG00000058317.13"; transcript_id "ENSMUSG00000058317.13_tx_6"; exon_id "chr14_3872293_3872605_+"; exonnum "5"; txlen "1232";
chr14	sragcm37_mid	exon	3872293	3872605	6.25766682095726	+	.	gene_id "ENSMUSG00000058317.13"; transcript_id "ENSMUSG00000058317.13_tx_7"; exon_id "chr14_3872293_3872605_+"; exonnum "4"; txlen "1238";
chr14	sragcm37_mid	exon	3872293	3872605	6.11364178547654	+	.	gene_id "ENSMUSG00000058317.13"; transcript_id "ENSMUSG00000058317.13_tx_8"; exon_id "chr14_3872293_3872605_+"; exonnum "4"; txlen "1181";
chr14	HAVANA	exon	3872455	3872605	0	+	.	gene_id "ENSMUSG00000058317.13"; transcript_id "ENSMUST00000176672.2"; gene_type "protein_coding"; gene_name "Ube2e2"; transcript_type "protein_coding_CDS_not_defined"; transcript_name "Ube2e2-210"; exon_number 1; exon_id "ENSMUSE00000953002.2"; level 2; transcript_support_level "5"; mgi_id "MGI:2384997"; tag "mRNA_end_NF"; havana_gene "OTTMUSG00000027804.1"; havana_transcript "OTTMUST00000110774.1";
chr14	HAVANA	transcript	3872455	3895333	0	+	.	gene_id "ENSMUSG00000058317.13"; transcript_id "ENSMUST00000176672.2"; gene_type "protein_coding"; gene_name "Ube2e2"; transcript_type "protein_coding_CDS_not_defined"; transcript_name "Ube2e2-210"; level 2; transcript_support_level "5"; mgi_id "MGI:2384997"; tag "mRNA_end_NF"; havana_gene "OTTMUSG00000027804.1"; havana_transcript "OTTMUST00000110774.1";
chr14	HAVANA	CDS	3882698	3882746	0	+	1	gene_id "ENSMUSG00000058317.13"; transcript_id "ENSMUST00000176555.8"; gene_type "protein_coding"; gene_name "Ube2e2"; transcript_type "nonsense_mediated_decay"; transcript_name "Ube2e2-209"; exon_number 3; exon_id "ENSMUSE00001281270.2"; level 2; protein_id "ENSMUSP00000134919.2"; transcript_support_level "5"; mgi_id "MGI:2384997"; tag "not_organism_supported"; havana_gene "OTTMUSG00000027804.1"; havana_transcript "OTTMUST00000110772.1";
chr14	HAVANA	exon	3882698	3882808	0	+	.	gene_id "ENSMUSG00000058317.13"; transcript_id "ENSMUST00000151926.8"; gene_type "protein_coding"; gene_name "Ube2e2"; transcript_type "protein_coding"; transcript_name "Ube2e2-206"; exon_number 5; exon_id "ENSMUSE00001294756.2"; level 2; protein_id "ENSMUSP00000118321.2"; transcript_support_level "3"; mgi_id "MGI:2384997"; tag "mRNA_end_NF"; tag "cds_end_NF"; havana_gene "OTTMUSG00000027804.1"; havana_transcript "OTTMUST00000068810.1";
chr14	HAVANA	CDS	3882698	3882808	0	+	0	gene_id "ENSMUSG00000058317.13"; transcript_id "ENSMUST00000151926.8"; gene_type "protein_coding"; gene_name "Ube2e2"; transcript_type "protein_coding"; transcript_name "Ube2e2-206"; exon_number 5; exon_id "ENSMUSE00001294756.2"; level 2; protein_id "ENSMUSP00000118321.2"; transcript_support_level "3"; mgi_id "MGI:2384997"; tag "mRNA_end_NF"; tag "cds_end_NF"; havana_gene "OTTMUSG00000027804.1"; havana_transcript "OTTMUST00000068810.1";
chr14	HAVANA	exon	3882698	3882808	0	+	.	gene_id "ENSMUSG00000058317.13"; transcript_id "ENSMUST00000135381.8"; gene_type "protein_coding"; gene_name "Ube2e2"; transcript_type "protein_coding_CDS_not_defined"; transcript_name "Ube2e2-203"; exon_number 3; exon_id "ENSMUSE00001293722.2"; level 2; transcript_support_level "3"; mgi_id "MGI:2384997"; havana_gene "OTTMUSG00000027804.1"; havana_transcript "OTTMUST00000068809.1";
chr14	HAVANA	exon	3882698	3882845	0	+	.	gene_id "ENSMUSG00000058317.13"; transcript_id "ENSMUST00000150727.8"; gene_type "protein_coding"; gene_name "Ube2e2"; transcript_type "protein_coding"; transcript_name "Ube2e2-205"; exon_number 5; exon_id "ENSMUSE00001245978.2"; level 2; protein_id "ENSMUSP00000115738.2"; transcript_support_level "1"; mgi_id "MGI:2384997"; tag "basic"; tag "Ensembl_canonical"; tag "GENCODE_Primary"; tag "appris_principal_1"; tag "CCDS"; ccdsid "CCDS26838.1"; havana_gene "OTTMUSG00000027804.1"; havana_transcript "OTTMUST00000068808.1";
chr14	HAVANA	CDS	3882698	3882845	0	+	0	gene_id "ENSMUSG00000058317.13"; transcript_id "ENSMUST00000150727.8"; gene_type "protein_coding"; gene_name "Ube2e2"; transcript_type "protein_coding"; transcript_name "Ube2e2-205"; exon_number 5; exon_id "ENSMUSE00001245978.2"; level 2; protein_id "ENSMUSP00000115738.2"; transcript_support_level "1"; mgi_id "MGI:2384997"; tag "basic"; tag "Ensembl_canonical"; tag "GENCODE_Primary"; tag "appris_principal_1"; tag "CCDS"; ccdsid "CCDS26838.1"; havana_gene "OTTMUSG00000027804.1"; havana_transcript "OTTMUST00000068808.1";
chr14	HAVANA	exon	3882698	3882845	0	+	.	gene_id "ENSMUSG00000058317.13"; transcript_id "ENSMUST00000176555.8"; gene_type "protein_coding"; gene_name "Ube2e2"; transcript_type "nonsense_mediated_decay"; transcript_name "Ube2e2-209"; exon_number 3; exon_id "ENSMUSE00001281270.2"; level 2; protein_id "ENSMUSP00000134919.2"; transcript_support_level "5"; mgi_id "MGI:2384997"; tag "not_organism_supported"; havana_gene "OTTMUSG00000027804.1"; havana_transcript "OTTMUST00000110772.1";
chr14	ENSEMBL	exon	3882698	3882845	0	+	.	gene_id "ENSMUSG00000058317.13"; transcript_id "ENSMUST00000076133.10"; gene_type "protein_coding"; gene_name "Ube2e2"; transcript_type "protein_coding"; transcript_name "Ube2e2-201"; exon_number 4; exon_id "ENSMUSE00001245978.2"; level 3; protein_id "ENSMUSP00000075495.4"; transcript_support_level "3"; mgi_id "MGI:2384997"; tag "basic"; tag "appris_principal_1"; tag "CCDS"; ccdsid "CCDS26838.1"; havana_gene "OTTMUSG00000027804.1";
chr14	ENSEMBL	CDS	3882698	3882845	0	+	0	gene_id "ENSMUSG00000058317.13"; transcript_id "ENSMUST00000076133.10"; gene_type "protein_coding"; gene_name "Ube2e2"; transcript_type "protein_coding"; transcript_name "Ube2e2-201"; exon_number 4; exon_id "ENSMUSE00001245978.2"; level 3; protein_id "ENSMUSP00000075495.4"; transcript_support_level "3"; mgi_id "MGI:2384997"; tag "basic"; tag "appris_principal_1"; tag "CCDS"; ccdsid "CCDS26838.1"; havana_gene "OTTMUSG00000027804.1";
chr14	HAVANA	exon	3882698	3882845	0	+	.	gene_id "ENSMUSG00000058317.13"; transcript_id "ENSMUST00000176843.8"; gene_type "protein_coding"; gene_name "Ube2e2"; transcript_type "protein_coding"; transcript_name "Ube2e2-211"; exon_number 3; exon_id "ENSMUSE00001245978.2"; level 2; protein_id "ENSMUSP00000135622.2"; transcript_support_level "5"; mgi_id "MGI:2384997"; tag "mRNA_start_NF"; tag "mRNA_end_NF"; tag "cds_start_NF"; tag "cds_end_NF"; havana_gene "OTTMUSG00000027804.1"; havana_transcript "OTTMUST00000110775.1";
chr14	HAVANA	CDS	3882698	3882845	0	+	0	gene_id "ENSMUSG00000058317.13"; transcript_id "ENSMUST00000176843.8"; gene_type "protein_coding"; gene_name "Ube2e2"; transcript_type "protein_coding"; transcript_name "Ube2e2-211"; exon_number 3; exon_id "ENSMUSE00001245978.2"; level 2; protein_id "ENSMUSP00000135622.2"; transcript_support_level "5"; mgi_id "MGI:2384997"; tag "mRNA_start_NF"; tag "mRNA_end_NF"; tag "cds_start_NF"; tag "cds_end_NF"; havana_gene "OTTMUSG00000027804.1"; havana_transcript "OTTMUST00000110775.1";
chr14	HAVANA	exon	3882698	3882845	0	+	.	gene_id "ENSMUSG00000058317.13"; transcript_id "ENSMUST00000175643.8"; gene_type "protein_coding"; gene_name "Ube2e2"; transcript_type "protein_coding"; transcript_name "Ube2e2-207"; exon_number 5; exon_id "ENSMUSE00001245978.2"; level 2; protein_id "ENSMUSP00000135674.2"; transcript_support_level "3"; mgi_id "MGI:2384997"; tag "mRNA_start_NF"; tag "cds_start_NF"; havana_gene "OTTMUSG00000027804.1"; havana_transcript "OTTMUST00000110773.1";
chr14	HAVANA	CDS	3882698	3882845	0	+	0	gene_id "ENSMUSG00000058317.13"; transcript_id "ENSMUST00000175643.8"; gene_type "protein_coding"; gene_name "Ube2e2"; transcript_type "protein_coding"; transcript_name "Ube2e2-207"; exon_number 5; exon_id "ENSMUSE00001245978.2"; level 2; protein_id "ENSMUSP00000135674.2"; transcript_support_level "3"; mgi_id "MGI:2384997"; tag "mRNA_start_NF"; tag "cds_start_NF"; havana_gene "OTTMUSG00000027804.1"; havana_transcript "OTTMUST00000110773.1";
chr14	HAVANA	exon	3882698	3882845	0	+	.	gene_id "ENSMUSG00000058317.13"; transcript_id "ENSMUST00000176672.2"; gene_type "protein_coding"; gene_name "Ube2e2"; transcript_type "protein_coding_CDS_not_defined"; transcript_name "Ube2e2-210"; exon_number 2; exon_id "ENSMUSE00001285556.2"; level 2; transcript_support_level "5"; mgi_id "MGI:2384997"; tag "mRNA_end_NF"; havana_gene "OTTMUSG00000027804.1"; havana_transcript "OTTMUST00000110774.1";
chr14	ENSEMBL_gcm37	exon	3882698	3882845	0.0580224788057037	+	.	gene_id "ENSMUSG00000058317.13"; transcript_id "ENSMUSG00000058317.13_tx_16"; exon_id "chr14_3882698_3882845_+"; exonnum "11"; txlen "1844";
chr14	ENSEMBL_gcm37	exon	3882698	3882845	0.0580224788057037	+	.	gene_id "ENSMUSG00000058317.13"; transcript_id "ENSMUSG00000058317.13_tx_17"; exon_id "chr14_3882698_3882845_+"; exonnum "11"; txlen "1756";
chr14	ENSEMBL_gcm37	exon	3882698	3882845	9.97130197735409	+	.	gene_id "ENSMUSG00000058317.13"; transcript_id "ENSMUSG00000058317.13_tx_5"; exon_id "chr14_3882698_3882845_+"; exonnum "6"; txlen "1289";
chr14	ENSEMBL_gcm37	exon	3882698	3882845	8.85554487583205	+	.	gene_id "ENSMUSG00000058317.13"; transcript_id "ENSMUSG00000058317.13_tx_6"; exon_id "chr14_3882698_3882845_+"; exonnum "6"; txlen "1232";
chr14	ENSEMBL_gcm37	exon	3882698	3882845	6.25766682095726	+	.	gene_id "ENSMUSG00000058317.13"; transcript_id "ENSMUSG00000058317.13_tx_7"; exon_id "chr14_3882698_3882845_+"; exonnum "5"; txlen "1238";
chr14	ENSEMBL_gcm37	exon	3882698	3882845	6.11364178547654	+	.	gene_id "ENSMUSG00000058317.13"; transcript_id "ENSMUSG00000058317.13_tx_8"; exon_id "chr14_3882698_3882845_+"; exonnum "5"; txlen "1181";
chr14	HAVANA	stop_codon	3882747	3882749	0	+	0	gene_id "ENSMUSG00000058317.13"; transcript_id "ENSMUST00000176555.8"; gene_type "protein_coding"; gene_name "Ube2e2"; transcript_type "nonsense_mediated_decay"; transcript_name "Ube2e2-209"; exon_number 3; exon_id "ENSMUSE00001281270.2"; level 2; protein_id "ENSMUSP00000134919.2"; transcript_support_level "5"; mgi_id "MGI:2384997"; tag "not_organism_supported"; havana_gene "OTTMUSG00000027804.1"; havana_transcript "OTTMUST00000110772.1";
chr14	HAVANA	UTR	3882747	3882845	0	+	.	gene_id "ENSMUSG00000058317.13"; transcript_id "ENSMUST00000176555.8"; gene_type "protein_coding"; gene_name "Ube2e2"; transcript_type "nonsense_mediated_decay"; transcript_name "Ube2e2-209"; exon_number 3; exon_id "ENSMUSE00001281270.2"; level 2; protein_id "ENSMUSP00000134919.2"; transcript_support_level "5"; mgi_id "MGI:2384997"; tag "not_organism_supported"; havana_gene "OTTMUSG00000027804.1"; havana_transcript "OTTMUST00000110772.1";
chr14	HAVANA	exon	3895305	3895333	0	+	.	gene_id "ENSMUSG00000058317.13"; transcript_id "ENSMUST00000176843.8"; gene_type "protein_coding"; gene_name "Ube2e2"; transcript_type "protein_coding"; transcript_name "Ube2e2-211"; exon_number 4; exon_id "ENSMUSE00001292805.2"; level 2; protein_id "ENSMUSP00000135622.2"; transcript_support_level "5"; mgi_id "MGI:2384997"; tag "mRNA_start_NF"; tag "mRNA_end_NF"; tag "cds_start_NF"; tag "cds_end_NF"; havana_gene "OTTMUSG00000027804.1"; havana_transcript "OTTMUST00000110775.1";
chr14	HAVANA	CDS	3895305	3895333	0	+	2	gene_id "ENSMUSG00000058317.13"; transcript_id "ENSMUST00000176843.8"; gene_type "protein_coding"; gene_name "Ube2e2"; transcript_type "protein_coding"; transcript_name "Ube2e2-211"; exon_number 4; exon_id "ENSMUSE00001292805.2"; level 2; protein_id "ENSMUSP00000135622.2"; transcript_support_level "5"; mgi_id "MGI:2384997"; tag "mRNA_start_NF"; tag "mRNA_end_NF"; tag "cds_start_NF"; tag "cds_end_NF"; havana_gene "OTTMUSG00000027804.1"; havana_transcript "OTTMUST00000110775.1";
chr14	HAVANA	exon	3895305	3895333	0	+	.	gene_id "ENSMUSG00000058317.13"; transcript_id "ENSMUST00000176672.2"; gene_type "protein_coding"; gene_name "Ube2e2"; transcript_type "protein_coding_CDS_not_defined"; transcript_name "Ube2e2-210"; exon_number 3; exon_id "ENSMUSE00001250077.2"; level 2; transcript_support_level "5"; mgi_id "MGI:2384997"; tag "mRNA_end_NF"; havana_gene "OTTMUSG00000027804.1"; havana_transcript "OTTMUST00000110774.1";
chr14	HAVANA	CDS	3895305	3895399	0	+	2	gene_id "ENSMUSG00000058317.13"; transcript_id "ENSMUST00000150727.8"; gene_type "protein_coding"; gene_name "Ube2e2"; transcript_type "protein_coding"; transcript_name "Ube2e2-205"; exon_number 6; exon_id "ENSMUSE00000773770.2"; level 2; protein_id "ENSMUSP00000115738.2"; transcript_support_level "1"; mgi_id "MGI:2384997"; tag "basic"; tag "Ensembl_canonical"; tag "GENCODE_Primary"; tag "appris_principal_1"; tag "CCDS"; ccdsid "CCDS26838.1"; havana_gene "OTTMUSG00000027804.1"; havana_transcript "OTTMUST00000068808.1";
chr14	ENSEMBL	CDS	3895305	3895399	0	+	2	gene_id "ENSMUSG00000058317.13"; transcript_id "ENSMUST00000076133.10"; gene_type "protein_coding"; gene_name "Ube2e2"; transcript_type "protein_coding"; transcript_name "Ube2e2-201"; exon_number 5; exon_id "ENSMUSE00000495660.4"; level 3; protein_id "ENSMUSP00000075495.4"; transcript_support_level "3"; mgi_id "MGI:2384997"; tag "basic"; tag "appris_principal_1"; tag "CCDS"; ccdsid "CCDS26838.1"; havana_gene "OTTMUSG00000027804.1";
chr14	HAVANA	CDS	3895305	3895399	0	+	2	gene_id "ENSMUSG00000058317.13"; transcript_id "ENSMUST00000175643.8"; gene_type "protein_coding"; gene_name "Ube2e2"; transcript_type "protein_coding"; transcript_name "Ube2e2-207"; exon_number 6; exon_id "ENSMUSE00000953887.2"; level 2; protein_id "ENSMUSP00000135674.2"; transcript_support_level "3"; mgi_id "MGI:2384997"; tag "mRNA_start_NF"; tag "cds_start_NF"; havana_gene "OTTMUSG00000027804.1"; havana_transcript "OTTMUST00000110773.1";
chr14	ENSEMBL	exon	3895305	3895402	0	+	.	gene_id "ENSMUSG00000058317.13"; transcript_id "ENSMUST00000076133.10"; gene_type "protein_coding"; gene_name "Ube2e2"; transcript_type "protein_coding"; transcript_name "Ube2e2-201"; exon_number 5; exon_id "ENSMUSE00000495660.4"; level 3; protein_id "ENSMUSP00000075495.4"; transcript_support_level "3"; mgi_id "MGI:2384997"; tag "basic"; tag "appris_principal_1"; tag "CCDS"; ccdsid "CCDS26838.1"; havana_gene "OTTMUSG00000027804.1";
chr14	HAVANA	exon	3895305	3895655	0	+	.	gene_id "ENSMUSG00000058317.13"; transcript_id "ENSMUST00000175643.8"; gene_type "protein_coding"; gene_name "Ube2e2"; transcript_type "protein_coding"; transcript_name "Ube2e2-207"; exon_number 6; exon_id "ENSMUSE00000953887.2"; level 2; protein_id "ENSMUSP00000135674.2"; transcript_support_level "3"; mgi_id "MGI:2384997"; tag "mRNA_start_NF"; tag "cds_start_NF"; havana_gene "OTTMUSG00000027804.1"; havana_transcript "OTTMUST00000110773.1";
chr14	ENSEMBL_gcm37	exon	3895305	3895655	0.0580224788057037	+	.	gene_id "ENSMUSG00000058317.13"; transcript_id "ENSMUSG00000058317.13_tx_16"; exon_id "chr14_3895305_3895655_+"; exonnum "12"; txlen "1844";
chr14	ENSEMBL_gcm37	exon	3895305	3895655	0.0580224788057037	+	.	gene_id "ENSMUSG00000058317.13"; transcript_id "ENSMUSG00000058317.13_tx_17"; exon_id "chr14_3895305_3895655_+"; exonnum "12"; txlen "1756";
chr14	ENSEMBL_gcm37	exon	3895305	3895655	9.97130197735409	+	.	gene_id "ENSMUSG00000058317.13"; transcript_id "ENSMUSG00000058317.13_tx_5"; exon_id "chr14_3895305_3895655_+"; exonnum "7"; txlen "1289";
chr14	ENSEMBL_gcm37	exon	3895305	3895655	8.85554487583205	+	.	gene_id "ENSMUSG00000058317.13"; transcript_id "ENSMUSG00000058317.13_tx_6"; exon_id "chr14_3895305_3895655_+"; exonnum "7"; txlen "1232";
chr14	ENSEMBL_gcm37	exon	3895305	3895655	6.25766682095726	+	.	gene_id "ENSMUSG00000058317.13"; transcript_id "ENSMUSG00000058317.13_tx_7"; exon_id "chr14_3895305_3895655_+"; exonnum "6"; txlen "1238";
chr14	ENSEMBL_gcm37	exon	3895305	3895655	6.11364178547654	+	.	gene_id "ENSMUSG00000058317.13"; transcript_id "ENSMUSG00000058317.13_tx_8"; exon_id "chr14_3895305_3895655_+"; exonnum "6"; txlen "1181";
chr14	HAVANA	exon	3895305	3896119	0	+	.	gene_id "ENSMUSG00000058317.13"; transcript_id "ENSMUST00000150727.8"; gene_type "protein_coding"; gene_name "Ube2e2"; transcript_type "protein_coding"; transcript_name "Ube2e2-205"; exon_number 6; exon_id "ENSMUSE00000773770.2"; level 2; protein_id "ENSMUSP00000115738.2"; transcript_support_level "1"; mgi_id "MGI:2384997"; tag "basic"; tag "Ensembl_canonical"; tag "GENCODE_Primary"; tag "appris_principal_1"; tag "CCDS"; ccdsid "CCDS26838.1"; havana_gene "OTTMUSG00000027804.1"; havana_transcript "OTTMUST00000068808.1";
chr14	HAVANA	exon	3895305	3896121	0	+	.	gene_id "ENSMUSG00000058317.13"; transcript_id "ENSMUST00000176555.8"; gene_type "protein_coding"; gene_name "Ube2e2"; transcript_type "nonsense_mediated_decay"; transcript_name "Ube2e2-209"; exon_number 4; exon_id "ENSMUSE00000950402.2"; level 2; protein_id "ENSMUSP00000134919.2"; transcript_support_level "5"; mgi_id "MGI:2384997"; tag "not_organism_supported"; havana_gene "OTTMUSG00000027804.1"; havana_transcript "OTTMUST00000110772.1";
chr14	HAVANA	UTR	3895305	3896121	0	+	.	gene_id "ENSMUSG00000058317.13"; transcript_id "ENSMUST00000176555.8"; gene_type "protein_coding"; gene_name "Ube2e2"; transcript_type "nonsense_mediated_decay"; transcript_name "Ube2e2-209"; exon_number 4; exon_id "ENSMUSE00000950402.2"; level 2; protein_id "ENSMUSP00000134919.2"; transcript_support_level "5"; mgi_id "MGI:2384997"; tag "not_organism_supported"; havana_gene "OTTMUSG00000027804.1"; havana_transcript "OTTMUST00000110772.1";
chr14	HAVANA	stop_codon	3895400	3895402	0	+	0	gene_id "ENSMUSG00000058317.13"; transcript_id "ENSMUST00000150727.8"; gene_type "protein_coding"; gene_name "Ube2e2"; transcript_type "protein_coding"; transcript_name "Ube2e2-205"; exon_number 6; exon_id "ENSMUSE00000773770.2"; level 2; protein_id "ENSMUSP00000115738.2"; transcript_support_level "1"; mgi_id "MGI:2384997"; tag "basic"; tag "Ensembl_canonical"; tag "GENCODE_Primary"; tag "appris_principal_1"; tag "CCDS"; ccdsid "CCDS26838.1"; havana_gene "OTTMUSG00000027804.1"; havana_transcript "OTTMUST00000068808.1";
chr14	ENSEMBL	stop_codon	3895400	3895402	0	+	0	gene_id "ENSMUSG00000058317.13"; transcript_id "ENSMUST00000076133.10"; gene_type "protein_coding"; gene_name "Ube2e2"; transcript_type "protein_coding"; transcript_name "Ube2e2-201"; exon_number 5; exon_id "ENSMUSE00000495660.4"; level 3; protein_id "ENSMUSP00000075495.4"; transcript_support_level "3"; mgi_id "MGI:2384997"; tag "basic"; tag "appris_principal_1"; tag "CCDS"; ccdsid "CCDS26838.1"; havana_gene "OTTMUSG00000027804.1";
chr14	ENSEMBL	UTR	3895400	3895402	0	+	.	gene_id "ENSMUSG00000058317.13"; transcript_id "ENSMUST00000076133.10"; gene_type "protein_coding"; gene_name "Ube2e2"; transcript_type "protein_coding"; transcript_name "Ube2e2-201"; exon_number 5; exon_id "ENSMUSE00000495660.4"; level 3; protein_id "ENSMUSP00000075495.4"; transcript_support_level "3"; mgi_id "MGI:2384997"; tag "basic"; tag "appris_principal_1"; tag "CCDS"; ccdsid "CCDS26838.1"; havana_gene "OTTMUSG00000027804.1";
chr14	HAVANA	stop_codon	3895400	3895402	0	+	0	gene_id "ENSMUSG00000058317.13"; transcript_id "ENSMUST00000175643.8"; gene_type "protein_coding"; gene_name "Ube2e2"; transcript_type "protein_coding"; transcript_name "Ube2e2-207"; exon_number 6; exon_id "ENSMUSE00000953887.2"; level 2; protein_id "ENSMUSP00000135674.2"; transcript_support_level "3"; mgi_id "MGI:2384997"; tag "mRNA_start_NF"; tag "cds_start_NF"; havana_gene "OTTMUSG00000027804.1"; havana_transcript "OTTMUST00000110773.1";
chr14	HAVANA	UTR	3895400	3895655	0	+	.	gene_id "ENSMUSG00000058317.13"; transcript_id "ENSMUST00000175643.8"; gene_type "protein_coding"; gene_name "Ube2e2"; transcript_type "protein_coding"; transcript_name "Ube2e2-207"; exon_number 6; exon_id "ENSMUSE00000953887.2"; level 2; protein_id "ENSMUSP00000135674.2"; transcript_support_level "3"; mgi_id "MGI:2384997"; tag "mRNA_start_NF"; tag "cds_start_NF"; havana_gene "OTTMUSG00000027804.1"; havana_transcript "OTTMUST00000110773.1";
chr14	HAVANA	UTR	3895400	3896119	0	+	.	gene_id "ENSMUSG00000058317.13"; transcript_id "ENSMUST00000150727.8"; gene_type "protein_coding"; gene_name "Ube2e2"; transcript_type "protein_coding"; transcript_name "Ube2e2-205"; exon_number 6; exon_id "ENSMUSE00000773770.2"; level 2; protein_id "ENSMUSP00000115738.2"; transcript_support_level "1"; mgi_id "MGI:2384997"; tag "basic"; tag "Ensembl_canonical"; tag "GENCODE_Primary"; tag "appris_principal_1"; tag "CCDS"; ccdsid "CCDS26838.1"; havana_gene "OTTMUSG00000027804.1"; havana_transcript "OTTMUST00000068808.1";
chr14	HAVANA	gene	3924564	3925888	0	+	.	gene_id "ENSMUSG00000114529.2"; gene_type "processed_pseudogene"; gene_name "Gm4939"; level 2; mgi_id "MGI:3646780"; havana_gene "OTTMUSG00000068601.1";
chr14	HAVANA	transcript	3924564	3925888	0	+	.	gene_id "ENSMUSG00000114529.2"; transcript_id "ENSMUST00000224515.2"; gene_type "processed_pseudogene"; gene_name "Gm4939"; transcript_type "processed_pseudogene"; transcript_name "Gm4939-201"; level 2; mgi_id "MGI:3646780"; ont "PGO:0000004"; tag "basic"; tag "Ensembl_canonical"; tag "GENCODE_Primary"; havana_gene "OTTMUSG00000068601.1"; havana_transcript "OTTMUST00000165834.1";
chr14	HAVANA	exon	3924564	3925888	0	+	.	gene_id "ENSMUSG00000114529.2"; transcript_id "ENSMUST00000224515.2"; gene_type "processed_pseudogene"; gene_name "Gm4939"; transcript_type "processed_pseudogene"; transcript_name "Gm4939-201"; exon_number 1; exon_id "ENSMUSE00001427087.2"; level 2; mgi_id "MGI:3646780"; ont "PGO:0000004"; tag "basic"; tag "Ensembl_canonical"; tag "GENCODE_Primary"; havana_gene "OTTMUSG00000068601.1"; havana_transcript "OTTMUST00000165834.1";
chr14	sragcm37_es	exon	3954806	3954960	1.46574400874253	+	.	gene_id "sragcm37_gene_11102"; transcript_id "sragcm37_gene_11102_tx_1"; exon_id "chr14_3954806_3954960_+"; exonnum "1"; txlen "544";
chr14	sragcm37_es	exon	3954806	3954960	0.233160065684397	+	.	gene_id "sragcm37_gene_11102"; transcript_id "sragcm37_gene_11102_tx_2"; exon_id "chr14_3954806_3954960_+"; exonnum "1"; txlen "642";
chr14	sragcm37_es	exon	3954806	3954960	0.106745480111222	+	.	gene_id "sragcm37_gene_11102"; transcript_id "sragcm37_gene_11102_tx_3"; exon_id "chr14_3954806_3954960_+"; exonnum "1"; txlen "757";
chr14	sragcm37_mid	exon	3956802	3956899	0.233160065684397	+	.	gene_id "sragcm37_gene_11102"; transcript_id "sragcm37_gene_11102_tx_2"; exon_id "chr14_3956802_3956899_+"; exonnum "2"; txlen "642";
chr14	sragcm37_ss	exon	3957037	3957425	1.46574400874253	+	.	gene_id "sragcm37_gene_11102"; transcript_id "sragcm37_gene_11102_tx_1"; exon_id "chr14_3957037_3957425_+"; exonnum "2"; txlen "544";
chr14	sragcm37_ss	exon	3957037	3957425	0.233160065684397	+	.	gene_id "sragcm37_gene_11102"; transcript_id "sragcm37_gene_11102_tx_2"; exon_id "chr14_3957037_3957425_+"; exonnum "3"; txlen "642";
chr14	sragcm37_mid	exon	3962549	3962815	0.106745480111222	+	.	gene_id "sragcm37_gene_11102"; transcript_id "sragcm37_gene_11102_tx_3"; exon_id "chr14_3962549_3962815_+"; exonnum "2"; txlen "757";
chr14	sragcm37_mid	exon	3966641	3966747	0.106745480111222	+	.	gene_id "sragcm37_gene_11102"; transcript_id "sragcm37_gene_11102_tx_3"; exon_id "chr14_3966641_3966747_+"; exonnum "3"; txlen "757";
chr14	sragcm37_ss	exon	3974264	3974491	0.106745480111222	+	.	gene_id "sragcm37_gene_11102"; transcript_id "sragcm37_gene_11102_tx_3"; exon_id "chr14_3974264_3974491_+"; exonnum "4"; txlen "757";
chr14	sragcm37_es	exon	4091243	4091348	0.0119984517050247	+	.	gene_id "ENSMUSG00000136626.1"; transcript_id "ENSMUSG00000136626.1_tx_3"; exon_id "chr14_4091243_4091348_+"; exonnum "1"; txlen "829";
chr14	HAVANA	exon	4102506	4102618	0	+	.	gene_id "ENSMUSG00000136626.1"; transcript_id "ENSMUST00000336868.1"; gene_type "lncRNA"; gene_name "ENSMUSG00000136626"; transcript_type "lncRNA"; transcript_name "ENSMUST00000336868"; exon_number 1; exon_id "ENSMUSE00001664141.1"; level 2; tag "Ensembl_canonical"; tag "GENCODE_Primary"; tag "TAGENE";
chr14	HAVANA	gene	4102506	4116592	0	+	.	gene_id "ENSMUSG00000136626.1"; gene_type "lncRNA"; gene_name "ENSMUSG00000136626"; level 2;
chr14	HAVANA	transcript	4102506	4116592	0	+	.	gene_id "ENSMUSG00000136626.1"; transcript_id "ENSMUST00000336868.1"; gene_type "lncRNA"; gene_name "ENSMUSG00000136626"; transcript_type "lncRNA"; transcript_name "ENSMUST00000336868"; level 2; tag "Ensembl_canonical"; tag "GENCODE_Primary"; tag "TAGENE";
chr14	HAVANA	exon	4102516	4102618	0	+	.	gene_id "ENSMUSG00000136626.1"; transcript_id "ENSMUST00000336869.1"; gene_type "lncRNA"; gene_name "ENSMUSG00000136626"; transcript_type "lncRNA"; transcript_name "ENSMUST00000336869"; exon_number 1; exon_id "ENSMUSE00001664142.1"; level 2; tag "TAGENE";
chr14	ENSEMBL_gcm37	exon	4102516	4102618	0.188970711293352	+	.	gene_id "ENSMUSG00000136626.1"; transcript_id "ENSMUSG00000136626.1_tx_1"; exon_id "chr14_4102516_4102618_+"; exonnum "1"; txlen "826";
chr14	ENSEMBL_gcm37	exon	4102516	4102618	0.0151334649004235	+	.	gene_id "ENSMUSG00000136626.1"; transcript_id "ENSMUSG00000136626.1_tx_2"; exon_id "chr14_4102516_4102618_+"; exonnum "1"; txlen "794";
chr14	ENSEMBL_gcm37	exon	4102516	4102618	0.00340502960259528	+	.	gene_id "ENSMUSG00000136626.1"; transcript_id "ENSMUSG00000136626.1_tx_5"; exon_id "chr14_4102516_4102618_+"; exonnum "1"; txlen "1162";
chr14	HAVANA	transcript	4102516	4116592	0	+	.	gene_id "ENSMUSG00000136626.1"; transcript_id "ENSMUST00000336869.1"; gene_type "lncRNA"; gene_name "ENSMUSG00000136626"; transcript_type "lncRNA"; transcript_name "ENSMUST00000336869"; level 2; tag "TAGENE";
chr14	HAVANA	exon	4102555	4102618	0	+	.	gene_id "ENSMUSG00000136626.1"; transcript_id "ENSMUST00000336870.1"; gene_type "lncRNA"; gene_name "ENSMUSG00000136626"; transcript_type "lncRNA"; transcript_name "ENSMUST00000336870"; exon_number 1; exon_id "ENSMUSE00001664146.1"; level 2; tag "basic"; tag "TAGENE";
chr14	HAVANA	transcript	4102555	4116592	0	+	.	gene_id "ENSMUSG00000136626.1"; transcript_id "ENSMUST00000336870.1"; gene_type "lncRNA"; gene_name "ENSMUSG00000136626"; transcript_type "lncRNA"; transcript_name "ENSMUST00000336870"; level 2; tag "basic"; tag "TAGENE";
chr14	HAVANA	exon	4103880	4104065	0	+	.	gene_id "ENSMUSG00000136626.1"; transcript_id "ENSMUST00000336870.1"; gene_type "lncRNA"; gene_name "ENSMUSG00000136626"; transcript_type "lncRNA"; transcript_name "ENSMUST00000336870"; exon_number 2; exon_id "ENSMUSE00001664143.1"; level 2; tag "basic"; tag "TAGENE";
chr14	ENSEMBL_gcm37	exon	4103880	4104065	0.188970711293352	+	.	gene_id "ENSMUSG00000136626.1"; transcript_id "ENSMUSG00000136626.1_tx_1"; exon_id "chr14_4103880_4104065_+"; exonnum "2"; txlen "826";
chr14	ENSEMBL_gcm37	exon	4103880	4104065	0.0151334649004235	+	.	gene_id "ENSMUSG00000136626.1"; transcript_id "ENSMUSG00000136626.1_tx_2"; exon_id "chr14_4103880_4104065_+"; exonnum "2"; txlen "794";
chr14	ENSEMBL_gcm37	exon	4103880	4104065	0.0119984517050247	+	.	gene_id "ENSMUSG00000136626.1"; transcript_id "ENSMUSG00000136626.1_tx_3"; exon_id "chr14_4103880_4104065_+"; exonnum "2"; txlen "829";
chr14	ENSEMBL_gcm37	exon	4103880	4104065	0.00340502960259528	+	.	gene_id "ENSMUSG00000136626.1"; transcript_id "ENSMUSG00000136626.1_tx_5"; exon_id "chr14_4103880_4104065_+"; exonnum "2"; txlen "1162";
chr14	HAVANA	exon	4103951	4104065	0	+	.	gene_id "ENSMUSG00000136626.1"; transcript_id "ENSMUST00000336868.1"; gene_type "lncRNA"; gene_name "ENSMUSG00000136626"; transcript_type "lncRNA"; transcript_name "ENSMUST00000336868"; exon_number 2; exon_id "ENSMUSE00001664140.1"; level 2; tag "Ensembl_canonical"; tag "GENCODE_Primary"; tag "TAGENE";
chr14	HAVANA	exon	4103951	4104065	0	+	.	gene_id "ENSMUSG00000136626.1"; transcript_id "ENSMUST00000336869.1"; gene_type "lncRNA"; gene_name "ENSMUSG00000136626"; transcript_type "lncRNA"; transcript_name "ENSMUST00000336869"; exon_number 2; exon_id "ENSMUSE00001664140.1"; level 2; tag "TAGENE";
chr14	sragcm37_ss	exon	4110481	4111017	0.188970711293352	+	.	gene_id "ENSMUSG00000136626.1"; transcript_id "ENSMUSG00000136626.1_tx_1"; exon_id "chr14_4110481_4111017_+"; exonnum "3"; txlen "826";
chr14	sragcm37_ss	exon	4110481	4111017	0.0119984517050247	+	.	gene_id "ENSMUSG00000136626.1"; transcript_id "ENSMUSG00000136626.1_tx_3"; exon_id "chr14_4110481_4111017_+"; exonnum "3"; txlen "829";
chr14	HAVANA	exon	4114540	4114606	0	+	.	gene_id "ENSMUSG00000136626.1"; transcript_id "ENSMUST00000336868.1"; gene_type "lncRNA"; gene_name "ENSMUSG00000136626"; transcript_type "lncRNA"; transcript_name "ENSMUST00000336868"; exon_number 3; exon_id "ENSMUSE00001664147.1"; level 2; tag "Ensembl_canonical"; tag "GENCODE_Primary"; tag "TAGENE";
chr14	HAVANA	exon	4114540	4114606	0	+	.	gene_id "ENSMUSG00000136626.1"; transcript_id "ENSMUST00000336869.1"; gene_type "lncRNA"; gene_name "ENSMUSG00000136626"; transcript_type "lncRNA"; transcript_name "ENSMUST00000336869"; exon_number 3; exon_id "ENSMUSE00001664147.1"; level 2; tag "TAGENE";
chr14	HAVANA	exon	4114540	4114606	0	+	.	gene_id "ENSMUSG00000136626.1"; transcript_id "ENSMUST00000336870.1"; gene_type "lncRNA"; gene_name "ENSMUSG00000136626"; transcript_type "lncRNA"; transcript_name "ENSMUST00000336870"; exon_number 3; exon_id "ENSMUSE00001664147.1"; level 2; tag "basic"; tag "TAGENE";
chr14	ENSEMBL_gcm37	exon	4114540	4114606	0.0151334649004235	+	.	gene_id "ENSMUSG00000136626.1"; transcript_id "ENSMUSG00000136626.1_tx_2"; exon_id "chr14_4114540_4114606_+"; exonnum "3"; txlen "794";
chr14	ENSEMBL_gcm37	exon	4114540	4114606	0.00340502960259528	+	.	gene_id "ENSMUSG00000136626.1"; transcript_id "ENSMUSG00000136626.1_tx_5"; exon_id "chr14_4114540_4114606_+"; exonnum "3"; txlen "1162";
chr14	sragcm37_mid	exon	4115594	4115684	0.0151334649004235	+	.	gene_id "ENSMUSG00000136626.1"; transcript_id "ENSMUSG00000136626.1_tx_2"; exon_id "chr14_4115594_4115684_+"; exonnum "4"; txlen "794";
chr14	sragcm37_mid	exon	4115594	4115684	0.00340502960259528	+	.	gene_id "ENSMUSG00000136626.1"; transcript_id "ENSMUSG00000136626.1_tx_5"; exon_id "chr14_4115594_4115684_+"; exonnum "4"; txlen "1162";
chr14	HAVANA	exon	4115594	4116592	0	+	.	gene_id "ENSMUSG00000136626.1"; transcript_id "ENSMUST00000336869.1"; gene_type "lncRNA"; gene_name "ENSMUSG00000136626"; transcript_type "lncRNA"; transcript_name "ENSMUST00000336869"; exon_number 4; exon_id "ENSMUSE00001664145.1"; level 2; tag "TAGENE";
chr14	HAVANA	exon	4115598	4116592	0	+	.	gene_id "ENSMUSG00000136626.1"; transcript_id "ENSMUST00000336868.1"; gene_type "lncRNA"; gene_name "ENSMUSG00000136626"; transcript_type "lncRNA"; transcript_name "ENSMUST00000336868"; exon_number 4; exon_id "ENSMUSE00001664144.1"; level 2; tag "Ensembl_canonical"; tag "GENCODE_Primary"; tag "TAGENE";
chr14	HAVANA	exon	4115598	4116592	0	+	.	gene_id "ENSMUSG00000136626.1"; transcript_id "ENSMUST00000336870.1"; gene_type "lncRNA"; gene_name "ENSMUSG00000136626"; transcript_type "lncRNA"; transcript_name "ENSMUST00000336870"; exon_number 4; exon_id "ENSMUSE00001664144.1"; level 2; tag "basic"; tag "TAGENE";
chr14	sragcm37_ss	exon	4117292	4117638	0.0151334649004235	+	.	gene_id "ENSMUSG00000136626.1"; transcript_id "ENSMUSG00000136626.1_tx_2"; exon_id "chr14_4117292_4117638_+"; exonnum "5"; txlen "794";
chr14	sragcm37_ss	exon	4129151	4129865	0.00340502960259528	+	.	gene_id "ENSMUSG00000136626.1"; transcript_id "ENSMUSG00000136626.1_tx_5"; exon_id "chr14_4129151_4129865_+"; exonnum "5"; txlen "1162";
chr14	HAVANA	exon	4137837	4138009	0	+	.	gene_id "ENSMUSG00000021774.14"; transcript_id "ENSMUST00000022296.7"; gene_type "protein_coding"; gene_name "Ube2e1"; transcript_type "protein_coding"; transcript_name "Ube2e1-201"; exon_number 1; exon_id "ENSMUSE00000435480.6"; level 2; protein_id "ENSMUSP00000022296.7"; transcript_support_level "1"; mgi_id "MGI:107411"; tag "basic"; tag "Ensembl_canonical"; tag "GENCODE_Primary"; tag "appris_principal_1"; tag "CCDS"; ccdsid "CCDS26837.1"; havana_gene "OTTMUSG00000028840.1"; havana_transcript "OTTMUST00000071425.1";
chr14	HAVANA	UTR	4137837	4138009	0	+	.	gene_id "ENSMUSG00000021774.14"; transcript_id "ENSMUST00000022296.7"; gene_type "protein_coding"; gene_name "Ube2e1"; transcript_type "protein_coding"; transcript_name "Ube2e1-201"; exon_number 1; exon_id "ENSMUSE00000435480.6"; level 2; protein_id "ENSMUSP00000022296.7"; transcript_support_level "1"; mgi_id "MGI:107411"; tag "basic"; tag "Ensembl_canonical"; tag "GENCODE_Primary"; tag "appris_principal_1"; tag "CCDS"; ccdsid "CCDS26837.1"; havana_gene "OTTMUSG00000028840.1"; havana_transcript "OTTMUST00000071425.1";
chr14	HAVANA	gene	4137837	4186974	0	+	.	gene_id "ENSMUSG00000021774.14"; gene_type "protein_coding"; gene_name "Ube2e1"; level 2; mgi_id "MGI:107411"; havana_gene "OTTMUSG00000028840.1";
chr14	HAVANA	transcript	4137837	4186974	0	+	.	gene_id "ENSMUSG00000021774.14"; transcript_id "ENSMUST00000022296.7"; gene_type "protein_coding"; gene_name "Ube2e1"; transcript_type "protein_coding"; transcript_name "Ube2e1-201"; level 2; protein_id "ENSMUSP00000022296.7"; transcript_support_level "1"; mgi_id "MGI:107411"; tag "basic"; tag "Ensembl_canonical"; tag "GENCODE_Primary"; tag "appris_principal_1"; tag "CCDS"; ccdsid "CCDS26837.1"; havana_gene "OTTMUSG00000028840.1"; havana_transcript "OTTMUST00000071425.1";
chr14	HAVANA	exon	4137952	4138009	0	+	.	gene_id "ENSMUSG00000021774.14"; transcript_id "ENSMUST00000225612.2"; gene_type "protein_coding"; gene_name "Ube2e1"; transcript_type "protein_coding"; transcript_name "Ube2e1-205"; exon_number 1; exon_id "ENSMUSE00001422918.2"; level 2; protein_id "ENSMUSP00000153693.2"; mgi_id "MGI:107411"; tag "mRNA_end_NF"; tag "cds_end_NF"; havana_gene "OTTMUSG00000028840.1"; havana_transcript "OTTMUST00000165831.1";
chr14	HAVANA	UTR	4137952	4138009	0	+	.	gene_id "ENSMUSG00000021774.14"; transcript_id "ENSMUST00000225612.2"; gene_type "protein_coding"; gene_name "Ube2e1"; transcript_type "protein_coding"; transcript_name "Ube2e1-205"; exon_number 1; exon_id "ENSMUSE00001422918.2"; level 2; protein_id "ENSMUSP00000153693.2"; mgi_id "MGI:107411"; tag "mRNA_end_NF"; tag "cds_end_NF"; havana_gene "OTTMUSG00000028840.1"; havana_transcript "OTTMUST00000165831.1";
chr14	HAVANA	transcript	4137952	4186327	0	+	.	gene_id "ENSMUSG00000021774.14"; transcript_id "ENSMUST00000225612.2"; gene_type "protein_coding"; gene_name "Ube2e1"; transcript_type "protein_coding"; transcript_name "Ube2e1-205"; level 2; protein_id "ENSMUSP00000153693.2"; mgi_id "MGI:107411"; tag "mRNA_end_NF"; tag "cds_end_NF"; havana_gene "OTTMUSG00000028840.1"; havana_transcript "OTTMUST00000165831.1";
chr14	HAVANA	UTR	4138562	4138594	0	+	.	gene_id "ENSMUSG00000021774.14"; transcript_id "ENSMUST00000022296.7"; gene_type "protein_coding"; gene_name "Ube2e1"; transcript_type "protein_coding"; transcript_name "Ube2e1-201"; exon_number 2; exon_id "ENSMUSE00000503884.3"; level 2; protein_id "ENSMUSP00000022296.7"; transcript_support_level "1"; mgi_id "MGI:107411"; tag "basic"; tag "Ensembl_canonical"; tag "GENCODE_Primary"; tag "appris_principal_1"; tag "CCDS"; ccdsid "CCDS26837.1"; havana_gene "OTTMUSG00000028840.1"; havana_transcript "OTTMUST00000071425.1";
chr14	HAVANA	exon	4138562	4138746	0	+	.	gene_id "ENSMUSG00000021774.14"; transcript_id "ENSMUST00000022296.7"; gene_type "protein_coding"; gene_name "Ube2e1"; transcript_type "protein_coding"; transcript_name "Ube2e1-201"; exon_number 2; exon_id "ENSMUSE00000503884.3"; level 2; protein_id "ENSMUSP00000022296.7"; transcript_support_level "1"; mgi_id "MGI:107411"; tag "basic"; tag "Ensembl_canonical"; tag "GENCODE_Primary"; tag "appris_principal_1"; tag "CCDS"; ccdsid "CCDS26837.1"; havana_gene "OTTMUSG00000028840.1"; havana_transcript "OTTMUST00000071425.1";
chr14	HAVANA	start_codon	4138595	4138597	0	+	0	gene_id "ENSMUSG00000021774.14"; transcript_id "ENSMUST00000022296.7"; gene_type "protein_coding"; gene_name "Ube2e1"; transcript_type "protein_coding"; transcript_name "Ube2e1-201"; exon_number 2; exon_id "ENSMUSE00000503884.3"; level 2; protein_id "ENSMUSP00000022296.7"; transcript_support_level "1"; mgi_id "MGI:107411"; tag "basic"; tag "Ensembl_canonical"; tag "GENCODE_Primary"; tag "appris_principal_1"; tag "CCDS"; ccdsid "CCDS26837.1"; havana_gene "OTTMUSG00000028840.1"; havana_transcript "OTTMUST00000071425.1";
chr14	HAVANA	CDS	4138595	4138746	0	+	0	gene_id "ENSMUSG00000021774.14"; transcript_id "ENSMUST00000022296.7"; gene_type "protein_coding"; gene_name "Ube2e1"; transcript_type "protein_coding"; transcript_name "Ube2e1-201"; exon_number 2; exon_id "ENSMUSE00000503884.3"; level 2; protein_id "ENSMUSP00000022296.7"; transcript_support_level "1"; mgi_id "MGI:107411"; tag "basic"; tag "Ensembl_canonical"; tag "GENCODE_Primary"; tag "appris_principal_1"; tag "CCDS"; ccdsid "CCDS26837.1"; havana_gene "OTTMUSG00000028840.1"; havana_transcript "OTTMUST00000071425.1";
chr14	HAVANA	exon	4138599	4138746	0	+	.	gene_id "ENSMUSG00000021774.14"; transcript_id "ENSMUST00000161580.2"; gene_type "protein_coding"; gene_name "Ube2e1"; transcript_type "retained_intron"; transcript_name "Ube2e1-203"; exon_number 1; exon_id "ENSMUSE00000868931.2"; level 2; transcript_support_level "2"; mgi_id "MGI:107411"; havana_gene "OTTMUSG00000028840.1"; havana_transcript "OTTMUST00000071426.1";
chr14	HAVANA	transcript	4138599	4145879	0	+	.	gene_id "ENSMUSG00000021774.14"; transcript_id "ENSMUST00000161580.2"; gene_type "protein_coding"; gene_name "Ube2e1"; transcript_type "retained_intron"; transcript_name "Ube2e1-203"; level 2; transcript_support_level "2"; mgi_id "MGI:107411"; havana_gene "OTTMUSG00000028840.1"; havana_transcript "OTTMUST00000071426.1";
chr14	HAVANA	UTR	4138658	4138705	0	+	.	gene_id "ENSMUSG00000021774.14"; transcript_id "ENSMUST00000225612.2"; gene_type "protein_coding"; gene_name "Ube2e1"; transcript_type "protein_coding"; transcript_name "Ube2e1-205"; exon_number 2; exon_id "ENSMUSE00001423617.2"; level 2; protein_id "ENSMUSP00000153693.2"; mgi_id "MGI:107411"; tag "mRNA_end_NF"; tag "cds_end_NF"; havana_gene "OTTMUSG00000028840.1"; havana_transcript "OTTMUST00000165831.1";
chr14	HAVANA	exon	4138658	4138746	0	+	.	gene_id "ENSMUSG00000021774.14"; transcript_id "ENSMUST00000225612.2"; gene_type "protein_coding"; gene_name "Ube2e1"; transcript_type "protein_coding"; transcript_name "Ube2e1-205"; exon_number 2; exon_id "ENSMUSE00001423617.2"; level 2; protein_id "ENSMUSP00000153693.2"; mgi_id "MGI:107411"; tag "mRNA_end_NF"; tag "cds_end_NF"; havana_gene "OTTMUSG00000028840.1"; havana_transcript "OTTMUST00000165831.1";
chr14	HAVANA	exon	4138662	4138746	0	+	.	gene_id "ENSMUSG00000021774.14"; transcript_id "ENSMUST00000160266.8"; gene_type "protein_coding"; gene_name "Ube2e1"; transcript_type "retained_intron"; transcript_name "Ube2e1-202"; exon_number 1; exon_id "ENSMUSE00000855567.2"; level 2; transcript_support_level "2"; mgi_id "MGI:107411"; havana_gene "OTTMUSG00000028840.1"; havana_transcript "OTTMUST00000071427.1";
chr14	HAVANA	transcript	4138662	4184783	0	+	.	gene_id "ENSMUSG00000021774.14"; transcript_id "ENSMUST00000160266.8"; gene_type "protein_coding"; gene_name "Ube2e1"; transcript_type "retained_intron"; transcript_name "Ube2e1-202"; level 2; transcript_support_level "2"; mgi_id "MGI:107411"; havana_gene "OTTMUSG00000028840.1"; havana_transcript "OTTMUST00000071427.1";
chr14	HAVANA	start_codon	4138706	4138708	0	+	0	gene_id "ENSMUSG00000021774.14"; transcript_id "ENSMUST00000225612.2"; gene_type "protein_coding"; gene_name "Ube2e1"; transcript_type "protein_coding"; transcript_name "Ube2e1-205"; exon_number 2; exon_id "ENSMUSE00001423617.2"; level 2; protein_id "ENSMUSP00000153693.2"; mgi_id "MGI:107411"; tag "mRNA_end_NF"; tag "cds_end_NF"; havana_gene "OTTMUSG00000028840.1"; havana_transcript "OTTMUST00000165831.1";
chr14	HAVANA	CDS	4138706	4138746	0	+	0	gene_id "ENSMUSG00000021774.14"; transcript_id "ENSMUST00000225612.2"; gene_type "protein_coding"; gene_name "Ube2e1"; transcript_type "protein_coding"; transcript_name "Ube2e1-205"; exon_number 2; exon_id "ENSMUSE00001423617.2"; level 2; protein_id "ENSMUSP00000153693.2"; mgi_id "MGI:107411"; tag "mRNA_end_NF"; tag "cds_end_NF"; havana_gene "OTTMUSG00000028840.1"; havana_transcript "OTTMUST00000165831.1";
chr14	HAVANA	exon	4142405	4142667	0	+	.	gene_id "ENSMUSG00000021774.14"; transcript_id "ENSMUST00000162831.2"; gene_type "protein_coding"; gene_name "Ube2e1"; transcript_type "protein_coding_CDS_not_defined"; transcript_name "Ube2e1-204"; exon_number 1; exon_id "ENSMUSE00000848654.2"; level 2; transcript_support_level "2"; mgi_id "MGI:107411"; havana_gene "OTTMUSG00000028840.1"; havana_transcript "OTTMUST00000071428.1";
chr14	HAVANA	transcript	4142405	4184483	0	+	.	gene_id "ENSMUSG00000021774.14"; transcript_id "ENSMUST00000162831.2"; gene_type "protein_coding"; gene_name "Ube2e1"; transcript_type "protein_coding_CDS_not_defined"; transcript_name "Ube2e1-204"; level 2; transcript_support_level "2"; mgi_id "MGI:107411"; havana_gene "OTTMUSG00000028840.1"; havana_transcript "OTTMUST00000071428.1";
chr14	HAVANA	exon	4143266	4143316	0	+	.	gene_id "ENSMUSG00000021774.14"; transcript_id "ENSMUST00000022296.7"; gene_type "protein_coding"; gene_name "Ube2e1"; transcript_type "protein_coding"; transcript_name "Ube2e1-201"; exon_number 3; exon_id "ENSMUSE00001242028.2"; level 2; protein_id "ENSMUSP00000022296.7"; transcript_support_level "1"; mgi_id "MGI:107411"; tag "basic"; tag "Ensembl_canonical"; tag "GENCODE_Primary"; tag "appris_principal_1"; tag "CCDS"; ccdsid "CCDS26837.1"; havana_gene "OTTMUSG00000028840.1"; havana_transcript "OTTMUST00000071425.1";
chr14	HAVANA	CDS	4143266	4143316	0	+	1	gene_id "ENSMUSG00000021774.14"; transcript_id "ENSMUST00000022296.7"; gene_type "protein_coding"; gene_name "Ube2e1"; transcript_type "protein_coding"; transcript_name "Ube2e1-201"; exon_number 3; exon_id "ENSMUSE00001242028.2"; level 2; protein_id "ENSMUSP00000022296.7"; transcript_support_level "1"; mgi_id "MGI:107411"; tag "basic"; tag "Ensembl_canonical"; tag "GENCODE_Primary"; tag "appris_principal_1"; tag "CCDS"; ccdsid "CCDS26837.1"; havana_gene "OTTMUSG00000028840.1"; havana_transcript "OTTMUST00000071425.1";
chr14	HAVANA	exon	4143266	4143316	0	+	.	gene_id "ENSMUSG00000021774.14"; transcript_id "ENSMUST00000225612.2"; gene_type "protein_coding"; gene_name "Ube2e1"; transcript_type "protein_coding"; transcript_name "Ube2e1-205"; exon_number 3; exon_id "ENSMUSE00001242028.2"; level 2; protein_id "ENSMUSP00000153693.2"; mgi_id "MGI:107411"; tag "mRNA_end_NF"; tag "cds_end_NF"; havana_gene "OTTMUSG00000028840.1"; havana_transcript "OTTMUST00000165831.1";
chr14	HAVANA	CDS	4143266	4143316	0	+	1	gene_id "ENSMUSG00000021774.14"; transcript_id "ENSMUST00000225612.2"; gene_type "protein_coding"; gene_name "Ube2e1"; transcript_type "protein_coding"; transcript_name "Ube2e1-205"; exon_number 3; exon_id "ENSMUSE00001242028.2"; level 2; protein_id "ENSMUSP00000153693.2"; mgi_id "MGI:107411"; tag "mRNA_end_NF"; tag "cds_end_NF"; havana_gene "OTTMUSG00000028840.1"; havana_transcript "OTTMUST00000165831.1";
chr14	HAVANA	exon	4143266	4143316	0	+	.	gene_id "ENSMUSG00000021774.14"; transcript_id "ENSMUST00000160266.8"; gene_type "protein_coding"; gene_name "Ube2e1"; transcript_type "retained_intron"; transcript_name "Ube2e1-202"; exon_number 2; exon_id "ENSMUSE00001253351.2"; level 2; transcript_support_level "2"; mgi_id "MGI:107411"; havana_gene "OTTMUSG00000028840.1"; havana_transcript "OTTMUST00000071427.1";
chr14	HAVANA	exon	4143266	4143316	0	+	.	gene_id "ENSMUSG00000021774.14"; transcript_id "ENSMUST00000162831.2"; gene_type "protein_coding"; gene_name "Ube2e1"; transcript_type "protein_coding_CDS_not_defined"; transcript_name "Ube2e1-204"; exon_number 2; exon_id "ENSMUSE00001253351.2"; level 2; transcript_support_level "2"; mgi_id "MGI:107411"; havana_gene "OTTMUSG00000028840.1"; havana_transcript "OTTMUST00000071428.1";
chr14	HAVANA	exon	4143266	4145879	0	+	.	gene_id "ENSMUSG00000021774.14"; transcript_id "ENSMUST00000161580.2"; gene_type "protein_coding"; gene_name "Ube2e1"; transcript_type "retained_intron"; transcript_name "Ube2e1-203"; exon_number 2; exon_id "ENSMUSE00000865598.2"; level 2; transcript_support_level "2"; mgi_id "MGI:107411"; havana_gene "OTTMUSG00000028840.1"; havana_transcript "OTTMUST00000071426.1";
chr14	sragcm37_es	exon	4159080	4159505	0.0686367930474273	+	.	gene_id "sragcm37_gene_23343"; transcript_id "sragcm37_gene_23343_tx_1"; exon_id "chr14_4159080_4159505_+"; exonnum "1"; txlen "561";
chr14	sragcm37_ss	exon	4159607	4159741	0.0686367930474273	+	.	gene_id "sragcm37_gene_23343"; transcript_id "sragcm37_gene_23343_tx_1"; exon_id "chr14_4159607_4159741_+"; exonnum "2"; txlen "561";
chr14	HAVANA	exon	4184428	4184483	0	+	.	gene_id "ENSMUSG00000021774.14"; transcript_id "ENSMUST00000162831.2"; gene_type "protein_coding"; gene_name "Ube2e1"; transcript_type "protein_coding_CDS_not_defined"; transcript_name "Ube2e1-204"; exon_number 3; exon_id "ENSMUSE00000867443.2"; level 2; transcript_support_level "2"; mgi_id "MGI:107411"; havana_gene "OTTMUSG00000028840.1"; havana_transcript "OTTMUST00000071428.1";
chr14	HAVANA	exon	4184428	4184560	0	+	.	gene_id "ENSMUSG00000021774.14"; transcript_id "ENSMUST00000022296.7"; gene_type "protein_coding"; gene_name "Ube2e1"; transcript_type "protein_coding"; transcript_name "Ube2e1-201"; exon_number 4; exon_id "ENSMUSE00000120750.5"; level 2; protein_id "ENSMUSP00000022296.7"; transcript_support_level "1"; mgi_id "MGI:107411"; tag "basic"; tag "Ensembl_canonical"; tag "GENCODE_Primary"; tag "appris_principal_1"; tag "CCDS"; ccdsid "CCDS26837.1"; havana_gene "OTTMUSG00000028840.1"; havana_transcript "OTTMUST00000071425.1";
chr14	HAVANA	CDS	4184428	4184560	0	+	1	gene_id "ENSMUSG00000021774.14"; transcript_id "ENSMUST00000022296.7"; gene_type "protein_coding"; gene_name "Ube2e1"; transcript_type "protein_coding"; transcript_name "Ube2e1-201"; exon_number 4; exon_id "ENSMUSE00000120750.5"; level 2; protein_id "ENSMUSP00000022296.7"; transcript_support_level "1"; mgi_id "MGI:107411"; tag "basic"; tag "Ensembl_canonical"; tag "GENCODE_Primary"; tag "appris_principal_1"; tag "CCDS"; ccdsid "CCDS26837.1"; havana_gene "OTTMUSG00000028840.1"; havana_transcript "OTTMUST00000071425.1";
chr14	HAVANA	exon	4184428	4184560	0	+	.	gene_id "ENSMUSG00000021774.14"; transcript_id "ENSMUST00000225612.2"; gene_type "protein_coding"; gene_name "Ube2e1"; transcript_type "protein_coding"; transcript_name "Ube2e1-205"; exon_number 4; exon_id "ENSMUSE00000120750.5"; level 2; protein_id "ENSMUSP00000153693.2"; mgi_id "MGI:107411"; tag "mRNA_end_NF"; tag "cds_end_NF"; havana_gene "OTTMUSG00000028840.1"; havana_transcript "OTTMUST00000165831.1";
chr14	HAVANA	CDS	4184428	4184560	0	+	1	gene_id "ENSMUSG00000021774.14"; transcript_id "ENSMUST00000225612.2"; gene_type "protein_coding"; gene_name "Ube2e1"; transcript_type "protein_coding"; transcript_name "Ube2e1-205"; exon_number 4; exon_id "ENSMUSE00000120750.5"; level 2; protein_id "ENSMUSP00000153693.2"; mgi_id "MGI:107411"; tag "mRNA_end_NF"; tag "cds_end_NF"; havana_gene "OTTMUSG00000028840.1"; havana_transcript "OTTMUST00000165831.1";
chr14	HAVANA	exon	4184428	4184783	0	+	.	gene_id "ENSMUSG00000021774.14"; transcript_id "ENSMUST00000160266.8"; gene_type "protein_coding"; gene_name "Ube2e1"; transcript_type "retained_intron"; transcript_name "Ube2e1-202"; exon_number 3; exon_id "ENSMUSE00000866801.2"; level 2; transcript_support_level "2"; mgi_id "MGI:107411"; havana_gene "OTTMUSG00000028840.1"; havana_transcript "OTTMUST00000071427.1";
chr14	HAVANA	exon	4185275	4185422	0	+	.	gene_id "ENSMUSG00000021774.14"; transcript_id "ENSMUST00000022296.7"; gene_type "protein_coding"; gene_name "Ube2e1"; transcript_type "protein_coding"; transcript_name "Ube2e1-201"; exon_number 5; exon_id "ENSMUSE00001091613.2"; level 2; protein_id "ENSMUSP00000022296.7"; transcript_support_level "1"; mgi_id "MGI:107411"; tag "basic"; tag "Ensembl_canonical"; tag "GENCODE_Primary"; tag "appris_principal_1"; tag "CCDS"; ccdsid "CCDS26837.1"; havana_gene "OTTMUSG00000028840.1"; havana_transcript "OTTMUST00000071425.1";
chr14	HAVANA	CDS	4185275	4185422	0	+	0	gene_id "ENSMUSG00000021774.14"; transcript_id "ENSMUST00000022296.7"; gene_type "protein_coding"; gene_name "Ube2e1"; transcript_type "protein_coding"; transcript_name "Ube2e1-201"; exon_number 5; exon_id "ENSMUSE00001091613.2"; level 2; protein_id "ENSMUSP00000022296.7"; transcript_support_level "1"; mgi_id "MGI:107411"; tag "basic"; tag "Ensembl_canonical"; tag "GENCODE_Primary"; tag "appris_principal_1"; tag "CCDS"; ccdsid "CCDS26837.1"; havana_gene "OTTMUSG00000028840.1"; havana_transcript "OTTMUST00000071425.1";
chr14	HAVANA	exon	4185275	4185422	0	+	.	gene_id "ENSMUSG00000021774.14"; transcript_id "ENSMUST00000225612.2"; gene_type "protein_coding"; gene_name "Ube2e1"; transcript_type "protein_coding"; transcript_name "Ube2e1-205"; exon_number 5; exon_id "ENSMUSE00001091613.2"; level 2; protein_id "ENSMUSP00000153693.2"; mgi_id "MGI:107411"; tag "mRNA_end_NF"; tag "cds_end_NF"; havana_gene "OTTMUSG00000028840.1"; havana_transcript "OTTMUST00000165831.1";
chr14	HAVANA	CDS	4185275	4185422	0	+	0	gene_id "ENSMUSG00000021774.14"; transcript_id "ENSMUST00000225612.2"; gene_type "protein_coding"; gene_name "Ube2e1"; transcript_type "protein_coding"; transcript_name "Ube2e1-205"; exon_number 5; exon_id "ENSMUSE00001091613.2"; level 2; protein_id "ENSMUSP00000153693.2"; mgi_id "MGI:107411"; tag "mRNA_end_NF"; tag "cds_end_NF"; havana_gene "OTTMUSG00000028840.1"; havana_transcript "OTTMUST00000165831.1";
chr14	HAVANA	exon	4186257	4186327	0	+	.	gene_id "ENSMUSG00000021774.14"; transcript_id "ENSMUST00000225612.2"; gene_type "protein_coding"; gene_name "Ube2e1"; transcript_type "protein_coding"; transcript_name "Ube2e1-205"; exon_number 6; exon_id "ENSMUSE00001422937.2"; level 2; protein_id "ENSMUSP00000153693.2"; mgi_id "MGI:107411"; tag "mRNA_end_NF"; tag "cds_end_NF"; havana_gene "OTTMUSG00000028840.1"; havana_transcript "OTTMUST00000165831.1";
chr14	HAVANA	CDS	4186257	4186327	0	+	2	gene_id "ENSMUSG00000021774.14"; transcript_id "ENSMUST00000225612.2"; gene_type "protein_coding"; gene_name "Ube2e1"; transcript_type "protein_coding"; transcript_name "Ube2e1-205"; exon_number 6; exon_id "ENSMUSE00001422937.2"; level 2; protein_id "ENSMUSP00000153693.2"; mgi_id "MGI:107411"; tag "mRNA_end_NF"; tag "cds_end_NF"; havana_gene "OTTMUSG00000028840.1"; havana_transcript "OTTMUST00000165831.1";
chr14	HAVANA	CDS	4186257	4186351	0	+	2	gene_id "ENSMUSG00000021774.14"; transcript_id "ENSMUST00000022296.7"; gene_type "protein_coding"; gene_name "Ube2e1"; transcript_type "protein_coding"; transcript_name "Ube2e1-201"; exon_number 6; exon_id "ENSMUSE00000503619.5"; level 2; protein_id "ENSMUSP00000022296.7"; transcript_support_level "1"; mgi_id "MGI:107411"; tag "basic"; tag "Ensembl_canonical"; tag "GENCODE_Primary"; tag "appris_principal_1"; tag "CCDS"; ccdsid "CCDS26837.1"; havana_gene "OTTMUSG00000028840.1"; havana_transcript "OTTMUST00000071425.1";
chr14	HAVANA	exon	4186257	4186974	0	+	.	gene_id "ENSMUSG00000021774.14"; transcript_id "ENSMUST00000022296.7"; gene_type "protein_coding"; gene_name "Ube2e1"; transcript_type "protein_coding"; transcript_name "Ube2e1-201"; exon_number 6; exon_id "ENSMUSE00000503619.5"; level 2; protein_id "ENSMUSP00000022296.7"; transcript_support_level "1"; mgi_id "MGI:107411"; tag "basic"; tag "Ensembl_canonical"; tag "GENCODE_Primary"; tag "appris_principal_1"; tag "CCDS"; ccdsid "CCDS26837.1"; havana_gene "OTTMUSG00000028840.1"; havana_transcript "OTTMUST00000071425.1";
chr14	HAVANA	stop_codon	4186352	4186354	0	+	0	gene_id "ENSMUSG00000021774.14"; transcript_id "ENSMUST00000022296.7"; gene_type "protein_coding"; gene_name "Ube2e1"; transcript_type "protein_coding"; transcript_name "Ube2e1-201"; exon_number 6; exon_id "ENSMUSE00000503619.5"; level 2; protein_id "ENSMUSP00000022296.7"; transcript_support_level "1"; mgi_id "MGI:107411"; tag "basic"; tag "Ensembl_canonical"; tag "GENCODE_Primary"; tag "appris_principal_1"; tag "CCDS"; ccdsid "CCDS26837.1"; havana_gene "OTTMUSG00000028840.1"; havana_transcript "OTTMUST00000071425.1";
chr14	HAVANA	UTR	4186352	4186974	0	+	.	gene_id "ENSMUSG00000021774.14"; transcript_id "ENSMUST00000022296.7"; gene_type "protein_coding"; gene_name "Ube2e1"; transcript_type "protein_coding"; transcript_name "Ube2e1-201"; exon_number 6; exon_id "ENSMUSE00000503619.5"; level 2; protein_id "ENSMUSP00000022296.7"; transcript_support_level "1"; mgi_id "MGI:107411"; tag "basic"; tag "Ensembl_canonical"; tag "GENCODE_Primary"; tag "appris_principal_1"; tag "CCDS"; ccdsid "CCDS26837.1"; havana_gene "OTTMUSG00000028840.1"; havana_transcript "OTTMUST00000071425.1";
chr14	sragcm37_es	exon	4193824	4194238	1.04589771822801	+	.	gene_id "sragcm37_gene_13082"; transcript_id "sragcm37_gene_13082_tx_1"; exon_id "chr14_4193824_4194238_+"; exonnum "1"; txlen "1288";
chr14	sragcm37_ss	exon	4194445	4195317	1.04589771822801	+	.	gene_id "sragcm37_gene_13082"; transcript_id "sragcm37_gene_13082_tx_1"; exon_id "chr14_4194445_4195317_+"; exonnum "2"; txlen "1288";
chr14	HAVANA	exon	4198305	4198477	0	+	.	gene_id "ENSMUSG00000012405.17"; transcript_id "ENSMUST00000147121.2"; gene_type "protein_coding"; gene_name "Rpl15"; transcript_type "protein_coding"; transcript_name "Rpl15-205"; exon_number 1; exon_id "ENSMUSE00000785422.2"; level 2; protein_id "ENSMUSP00000119852.2"; transcript_support_level "5"; mgi_id "MGI:1913730"; tag "mRNA_end_NF"; tag "cds_end_NF"; tag "alternative_5_UTR"; havana_gene "OTTMUSG00000022948.1"; havana_transcript "OTTMUST00000055193.1";
chr14	HAVANA	UTR	4198305	4198477	0	+	.	gene_id "ENSMUSG00000012405.17"; transcript_id "ENSMUST00000147121.2"; gene_type "protein_coding"; gene_name "Rpl15"; transcript_type "protein_coding"; transcript_name "Rpl15-205"; exon_number 1; exon_id "ENSMUSE00000785422.2"; level 2; protein_id "ENSMUSP00000119852.2"; transcript_support_level "5"; mgi_id "MGI:1913730"; tag "mRNA_end_NF"; tag "cds_end_NF"; tag "alternative_5_UTR"; havana_gene "OTTMUSG00000022948.1"; havana_transcript "OTTMUST00000055193.1";
chr14	HAVANA	transcript	4198305	4200392	0	+	.	gene_id "ENSMUSG00000012405.17"; transcript_id "ENSMUST00000147121.2"; gene_type "protein_coding"; gene_name "Rpl15"; transcript_type "protein_coding"; transcript_name "Rpl15-205"; level 2; protein_id "ENSMUSP00000119852.2"; transcript_support_level "5"; mgi_id "MGI:1913730"; tag "mRNA_end_NF"; tag "cds_end_NF"; tag "alternative_5_UTR"; havana_gene "OTTMUSG00000022948.1"; havana_transcript "OTTMUST00000055193.1";
chr14	HAVANA	gene	4198305	4201873	0	+	.	gene_id "ENSMUSG00000012405.17"; gene_type "protein_coding"; gene_name "Rpl15"; level 2; mgi_id "MGI:1913730"; havana_gene "OTTMUSG00000022948.1";
chr14	HAVANA	exon	4198629	4198737	0	+	.	gene_id "ENSMUSG00000012405.17"; transcript_id "ENSMUST00000080281.14"; gene_type "protein_coding"; gene_name "Rpl15"; transcript_type "protein_coding"; transcript_name "Rpl15-202"; exon_number 1; exon_id "ENSMUSE00000511183.6"; level 2; protein_id "ENSMUSP00000079163.8"; transcript_support_level "1"; mgi_id "MGI:1913730"; tag "basic"; tag "Ensembl_canonical"; tag "GENCODE_Primary"; tag "appris_principal_1"; tag "CCDS"; ccdsid "CCDS36812.1"; havana_gene "OTTMUSG00000022948.1"; havana_transcript "OTTMUST00000055191.1";
chr14	HAVANA	UTR	4198629	4198737	0	+	.	gene_id "ENSMUSG00000012405.17"; transcript_id "ENSMUST00000080281.14"; gene_type "protein_coding"; gene_name "Rpl15"; transcript_type "protein_coding"; transcript_name "Rpl15-202"; exon_number 1; exon_id "ENSMUSE00000511183.6"; level 2; protein_id "ENSMUSP00000079163.8"; transcript_support_level "1"; mgi_id "MGI:1913730"; tag "basic"; tag "Ensembl_canonical"; tag "GENCODE_Primary"; tag "appris_principal_1"; tag "CCDS"; ccdsid "CCDS36812.1"; havana_gene "OTTMUSG00000022948.1"; havana_transcript "OTTMUST00000055191.1";
chr14	HAVANA	transcript	4198629	4201873	0	+	.	gene_id "ENSMUSG00000012405.17"; transcript_id "ENSMUST00000080281.14"; gene_type "protein_coding"; gene_name "Rpl15"; transcript_type "protein_coding"; transcript_name "Rpl15-202"; level 2; protein_id "ENSMUSP00000079163.8"; transcript_support_level "1"; mgi_id "MGI:1913730"; tag "basic"; tag "Ensembl_canonical"; tag "GENCODE_Primary"; tag "appris_principal_1"; tag "CCDS"; ccdsid "CCDS36812.1"; havana_gene "OTTMUSG00000022948.1"; havana_transcript "OTTMUST00000055191.1";
chr14	HAVANA	exon	4198667	4198873	0	+	.	gene_id "ENSMUSG00000012405.17"; transcript_id "ENSMUST00000079419.12"; gene_type "protein_coding"; gene_name "Rpl15"; transcript_type "protein_coding"; transcript_name "Rpl15-201"; exon_number 1; exon_id "ENSMUSE00000692366.2"; level 2; protein_id "ENSMUSP00000078388.5"; transcript_support_level "2"; mgi_id "MGI:1913730"; tag "alternative_5_UTR"; tag "basic"; tag "appris_principal_1"; tag "CCDS"; ccdsid "CCDS36812.1"; havana_gene "OTTMUSG00000022948.1"; havana_transcript "OTTMUST00000055194.1";
chr14	HAVANA	UTR	4198667	4198873	0	+	.	gene_id "ENSMUSG00000012405.17"; transcript_id "ENSMUST00000079419.12"; gene_type "protein_coding"; gene_name "Rpl15"; transcript_type "protein_coding"; transcript_name "Rpl15-201"; exon_number 1; exon_id "ENSMUSE00000692366.2"; level 2; protein_id "ENSMUSP00000078388.5"; transcript_support_level "2"; mgi_id "MGI:1913730"; tag "alternative_5_UTR"; tag "basic"; tag "appris_principal_1"; tag "CCDS"; ccdsid "CCDS36812.1"; havana_gene "OTTMUSG00000022948.1"; havana_transcript "OTTMUST00000055194.1";
chr14	HAVANA	transcript	4198667	4200736	0	+	.	gene_id "ENSMUSG00000012405.17"; transcript_id "ENSMUST00000079419.12"; gene_type "protein_coding"; gene_name "Rpl15"; transcript_type "protein_coding"; transcript_name "Rpl15-201"; level 2; protein_id "ENSMUSP00000078388.5"; transcript_support_level "2"; mgi_id "MGI:1913730"; tag "alternative_5_UTR"; tag "basic"; tag "appris_principal_1"; tag "CCDS"; ccdsid "CCDS36812.1"; havana_gene "OTTMUSG00000022948.1"; havana_transcript "OTTMUST00000055194.1";
chr14	HAVANA	exon	4198726	4198851	0	+	.	gene_id "ENSMUSG00000012405.17"; transcript_id "ENSMUST00000100799.9"; gene_type "protein_coding"; gene_name "Rpl15"; transcript_type "protein_coding"; transcript_name "Rpl15-203"; exon_number 1; exon_id "ENSMUSE00000692364.2"; level 2; protein_id "ENSMUSP00000098362.3"; transcript_support_level "2"; mgi_id "MGI:1913730"; tag "alternative_5_UTR"; tag "basic"; tag "appris_principal_1"; tag "CCDS"; ccdsid "CCDS36812.1"; havana_gene "OTTMUSG00000022948.1"; havana_transcript "OTTMUST00000055192.1";
chr14	HAVANA	UTR	4198726	4198851	0	+	.	gene_id "ENSMUSG00000012405.17"; transcript_id "ENSMUST00000100799.9"; gene_type "protein_coding"; gene_name "Rpl15"; transcript_type "protein_coding"; transcript_name "Rpl15-203"; exon_number 1; exon_id "ENSMUSE00000692364.2"; level 2; protein_id "ENSMUSP00000098362.3"; transcript_support_level "2"; mgi_id "MGI:1913730"; tag "alternative_5_UTR"; tag "basic"; tag "appris_principal_1"; tag "CCDS"; ccdsid "CCDS36812.1"; havana_gene "OTTMUSG00000022948.1"; havana_transcript "OTTMUST00000055192.1";
chr14	HAVANA	transcript	4198726	4200736	0	+	.	gene_id "ENSMUSG00000012405.17"; transcript_id "ENSMUST00000100799.9"; gene_type "protein_coding"; gene_name "Rpl15"; transcript_type "protein_coding"; transcript_name "Rpl15-203"; level 2; protein_id "ENSMUSP00000098362.3"; transcript_support_level "2"; mgi_id "MGI:1913730"; tag "alternative_5_UTR"; tag "basic"; tag "appris_principal_1"; tag "CCDS"; ccdsid "CCDS36812.1"; havana_gene "OTTMUSG00000022948.1"; havana_transcript "OTTMUST00000055192.1";
chr14	HAVANA	UTR	4199070	4199245	0	+	.	gene_id "ENSMUSG00000012405.17"; transcript_id "ENSMUST00000112598.9"; gene_type "protein_coding"; gene_name "Rpl15"; transcript_type "protein_coding"; transcript_name "Rpl15-204"; exon_number 1; exon_id "ENSMUSE00000692368.2"; level 2; protein_id "ENSMUSP00000108217.2"; transcript_support_level "1"; mgi_id "MGI:1913730"; tag "alternative_5_UTR"; tag "basic"; tag "appris_principal_1"; tag "CCDS"; ccdsid "CCDS36812.1"; havana_gene "OTTMUSG00000022948.1"; havana_transcript "OTTMUST00000055195.1";
chr14	HAVANA	exon	4199070	4199417	0	+	.	gene_id "ENSMUSG00000012405.17"; transcript_id "ENSMUST00000112598.9"; gene_type "protein_coding"; gene_name "Rpl15"; transcript_type "protein_coding"; transcript_name "Rpl15-204"; exon_number 1; exon_id "ENSMUSE00000692368.2"; level 2; protein_id "ENSMUSP00000108217.2"; transcript_support_level "1"; mgi_id "MGI:1913730"; tag "alternative_5_UTR"; tag "basic"; tag "appris_principal_1"; tag "CCDS"; ccdsid "CCDS36812.1"; havana_gene "OTTMUSG00000022948.1"; havana_transcript "OTTMUST00000055195.1";
chr14	HAVANA	transcript	4199070	4200696	0	+	.	gene_id "ENSMUSG00000012405.17"; transcript_id "ENSMUST00000112598.9"; gene_type "protein_coding"; gene_name "Rpl15"; transcript_type "protein_coding"; transcript_name "Rpl15-204"; level 2; protein_id "ENSMUSP00000108217.2"; transcript_support_level "1"; mgi_id "MGI:1913730"; tag "alternative_5_UTR"; tag "basic"; tag "appris_principal_1"; tag "CCDS"; ccdsid "CCDS36812.1"; havana_gene "OTTMUSG00000022948.1"; havana_transcript "OTTMUST00000055195.1";
chr14	HAVANA	UTR	4199236	4199245	0	+	.	gene_id "ENSMUSG00000012405.17"; transcript_id "ENSMUST00000147121.2"; gene_type "protein_coding"; gene_name "Rpl15"; transcript_type "protein_coding"; transcript_name "Rpl15-205"; exon_number 2; exon_id "ENSMUSE00000516083.3"; level 2; protein_id "ENSMUSP00000119852.2"; transcript_support_level "5"; mgi_id "MGI:1913730"; tag "mRNA_end_NF"; tag "cds_end_NF"; tag "alternative_5_UTR"; havana_gene "OTTMUSG00000022948.1"; havana_transcript "OTTMUST00000055193.1";
chr14	HAVANA	UTR	4199236	4199245	0	+	.	gene_id "ENSMUSG00000012405.17"; transcript_id "ENSMUST00000080281.14"; gene_type "protein_coding"; gene_name "Rpl15"; transcript_type "protein_coding"; transcript_name "Rpl15-202"; exon_number 2; exon_id "ENSMUSE00000516083.3"; level 2; protein_id "ENSMUSP00000079163.8"; transcript_support_level "1"; mgi_id "MGI:1913730"; tag "basic"; tag "Ensembl_canonical"; tag "GENCODE_Primary"; tag "appris_principal_1"; tag "CCDS"; ccdsid "CCDS36812.1"; havana_gene "OTTMUSG00000022948.1"; havana_transcript "OTTMUST00000055191.1";
chr14	HAVANA	UTR	4199236	4199245	0	+	.	gene_id "ENSMUSG00000012405.17"; transcript_id "ENSMUST00000079419.12"; gene_type "protein_coding"; gene_name "Rpl15"; transcript_type "protein_coding"; transcript_name "Rpl15-201"; exon_number 2; exon_id "ENSMUSE00000516083.3"; level 2; protein_id "ENSMUSP00000078388.5"; transcript_support_level "2"; mgi_id "MGI:1913730"; tag "alternative_5_UTR"; tag "basic"; tag "appris_principal_1"; tag "CCDS"; ccdsid "CCDS36812.1"; havana_gene "OTTMUSG00000022948.1"; havana_transcript "OTTMUST00000055194.1";
chr14	HAVANA	UTR	4199236	4199245	0	+	.	gene_id "ENSMUSG00000012405.17"; transcript_id "ENSMUST00000100799.9"; gene_type "protein_coding"; gene_name "Rpl15"; transcript_type "protein_coding"; transcript_name "Rpl15-203"; exon_number 2; exon_id "ENSMUSE00000516083.3"; level 2; protein_id "ENSMUSP00000098362.3"; transcript_support_level "2"; mgi_id "MGI:1913730"; tag "alternative_5_UTR"; tag "basic"; tag "appris_principal_1"; tag "CCDS"; ccdsid "CCDS36812.1"; havana_gene "OTTMUSG00000022948.1"; havana_transcript "OTTMUST00000055192.1";
chr14	HAVANA	exon	4199236	4199417	0	+	.	gene_id "ENSMUSG00000012405.17"; transcript_id "ENSMUST00000147121.2"; gene_type "protein_coding"; gene_name "Rpl15"; transcript_type "protein_coding"; transcript_name "Rpl15-205"; exon_number 2; exon_id "ENSMUSE00000516083.3"; level 2; protein_id "ENSMUSP00000119852.2"; transcript_support_level "5"; mgi_id "MGI:1913730"; tag "mRNA_end_NF"; tag "cds_end_NF"; tag "alternative_5_UTR"; havana_gene "OTTMUSG00000022948.1"; havana_transcript "OTTMUST00000055193.1";
chr14	HAVANA	exon	4199236	4199417	0	+	.	gene_id "ENSMUSG00000012405.17"; transcript_id "ENSMUST00000080281.14"; gene_type "protein_coding"; gene_name "Rpl15"; transcript_type "protein_coding"; transcript_name "Rpl15-202"; exon_number 2; exon_id "ENSMUSE00000516083.3"; level 2; protein_id "ENSMUSP00000079163.8"; transcript_support_level "1"; mgi_id "MGI:1913730"; tag "basic"; tag "Ensembl_canonical"; tag "GENCODE_Primary"; tag "appris_principal_1"; tag "CCDS"; ccdsid "CCDS36812.1"; havana_gene "OTTMUSG00000022948.1"; havana_transcript "OTTMUST00000055191.1";
chr14	HAVANA	exon	4199236	4199417	0	+	.	gene_id "ENSMUSG00000012405.17"; transcript_id "ENSMUST00000079419.12"; gene_type "protein_coding"; gene_name "Rpl15"; transcript_type "protein_coding"; transcript_name "Rpl15-201"; exon_number 2; exon_id "ENSMUSE00000516083.3"; level 2; protein_id "ENSMUSP00000078388.5"; transcript_support_level "2"; mgi_id "MGI:1913730"; tag "alternative_5_UTR"; tag "basic"; tag "appris_principal_1"; tag "CCDS"; ccdsid "CCDS36812.1"; havana_gene "OTTMUSG00000022948.1"; havana_transcript "OTTMUST00000055194.1";
chr14	HAVANA	exon	4199236	4199417	0	+	.	gene_id "ENSMUSG00000012405.17"; transcript_id "ENSMUST00000100799.9"; gene_type "protein_coding"; gene_name "Rpl15"; transcript_type "protein_coding"; transcript_name "Rpl15-203"; exon_number 2; exon_id "ENSMUSE00000516083.3"; level 2; protein_id "ENSMUSP00000098362.3"; transcript_support_level "2"; mgi_id "MGI:1913730"; tag "alternative_5_UTR"; tag "basic"; tag "appris_principal_1"; tag "CCDS"; ccdsid "CCDS36812.1"; havana_gene "OTTMUSG00000022948.1"; havana_transcript "OTTMUST00000055192.1";
chr14	HAVANA	start_codon	4199246	4199248	0	+	0	gene_id "ENSMUSG00000012405.17"; transcript_id "ENSMUST00000147121.2"; gene_type "protein_coding"; gene_name "Rpl15"; transcript_type "protein_coding"; transcript_name "Rpl15-205"; exon_number 2; exon_id "ENSMUSE00000516083.3"; level 2; protein_id "ENSMUSP00000119852.2"; transcript_support_level "5"; mgi_id "MGI:1913730"; tag "mRNA_end_NF"; tag "cds_end_NF"; tag "alternative_5_UTR"; havana_gene "OTTMUSG00000022948.1"; havana_transcript "OTTMUST00000055193.1";
chr14	HAVANA	start_codon	4199246	4199248	0	+	0	gene_id "ENSMUSG00000012405.17"; transcript_id "ENSMUST00000080281.14"; gene_type "protein_coding"; gene_name "Rpl15"; transcript_type "protein_coding"; transcript_name "Rpl15-202"; exon_number 2; exon_id "ENSMUSE00000516083.3"; level 2; protein_id "ENSMUSP00000079163.8"; transcript_support_level "1"; mgi_id "MGI:1913730"; tag "basic"; tag "Ensembl_canonical"; tag "GENCODE_Primary"; tag "appris_principal_1"; tag "CCDS"; ccdsid "CCDS36812.1"; havana_gene "OTTMUSG00000022948.1"; havana_transcript "OTTMUST00000055191.1";
chr14	HAVANA	start_codon	4199246	4199248	0	+	0	gene_id "ENSMUSG00000012405.17"; transcript_id "ENSMUST00000079419.12"; gene_type "protein_coding"; gene_name "Rpl15"; transcript_type "protein_coding"; transcript_name "Rpl15-201"; exon_number 2; exon_id "ENSMUSE00000516083.3"; level 2; protein_id "ENSMUSP00000078388.5"; transcript_support_level "2"; mgi_id "MGI:1913730"; tag "alternative_5_UTR"; tag "basic"; tag "appris_principal_1"; tag "CCDS"; ccdsid "CCDS36812.1"; havana_gene "OTTMUSG00000022948.1"; havana_transcript "OTTMUST00000055194.1";
chr14	HAVANA	start_codon	4199246	4199248	0	+	0	gene_id "ENSMUSG00000012405.17"; transcript_id "ENSMUST00000100799.9"; gene_type "protein_coding"; gene_name "Rpl15"; transcript_type "protein_coding"; transcript_name "Rpl15-203"; exon_number 2; exon_id "ENSMUSE00000516083.3"; level 2; protein_id "ENSMUSP00000098362.3"; transcript_support_level "2"; mgi_id "MGI:1913730"; tag "alternative_5_UTR"; tag "basic"; tag "appris_principal_1"; tag "CCDS"; ccdsid "CCDS36812.1"; havana_gene "OTTMUSG00000022948.1"; havana_transcript "OTTMUST00000055192.1";
chr14	HAVANA	start_codon	4199246	4199248	0	+	0	gene_id "ENSMUSG00000012405.17"; transcript_id "ENSMUST00000112598.9"; gene_type "protein_coding"; gene_name "Rpl15"; transcript_type "protein_coding"; transcript_name "Rpl15-204"; exon_number 1; exon_id "ENSMUSE00000692368.2"; level 2; protein_id "ENSMUSP00000108217.2"; transcript_support_level "1"; mgi_id "MGI:1913730"; tag "alternative_5_UTR"; tag "basic"; tag "appris_principal_1"; tag "CCDS"; ccdsid "CCDS36812.1"; havana_gene "OTTMUSG00000022948.1"; havana_transcript "OTTMUST00000055195.1";
chr14	HAVANA	CDS	4199246	4199417	0	+	0	gene_id "ENSMUSG00000012405.17"; transcript_id "ENSMUST00000147121.2"; gene_type "protein_coding"; gene_name "Rpl15"; transcript_type "protein_coding"; transcript_name "Rpl15-205"; exon_number 2; exon_id "ENSMUSE00000516083.3"; level 2; protein_id "ENSMUSP00000119852.2"; transcript_support_level "5"; mgi_id "MGI:1913730"; tag "mRNA_end_NF"; tag "cds_end_NF"; tag "alternative_5_UTR"; havana_gene "OTTMUSG00000022948.1"; havana_transcript "OTTMUST00000055193.1";
chr14	HAVANA	CDS	4199246	4199417	0	+	0	gene_id "ENSMUSG00000012405.17"; transcript_id "ENSMUST00000080281.14"; gene_type "protein_coding"; gene_name "Rpl15"; transcript_type "protein_coding"; transcript_name "Rpl15-202"; exon_number 2; exon_id "ENSMUSE00000516083.3"; level 2; protein_id "ENSMUSP00000079163.8"; transcript_support_level "1"; mgi_id "MGI:1913730"; tag "basic"; tag "Ensembl_canonical"; tag "GENCODE_Primary"; tag "appris_principal_1"; tag "CCDS"; ccdsid "CCDS36812.1"; havana_gene "OTTMUSG00000022948.1"; havana_transcript "OTTMUST00000055191.1";
chr14	HAVANA	CDS	4199246	4199417	0	+	0	gene_id "ENSMUSG00000012405.17"; transcript_id "ENSMUST00000079419.12"; gene_type "protein_coding"; gene_name "Rpl15"; transcript_type "protein_coding"; transcript_name "Rpl15-201"; exon_number 2; exon_id "ENSMUSE00000516083.3"; level 2; protein_id "ENSMUSP00000078388.5"; transcript_support_level "2"; mgi_id "MGI:1913730"; tag "alternative_5_UTR"; tag "basic"; tag "appris_principal_1"; tag "CCDS"; ccdsid "CCDS36812.1"; havana_gene "OTTMUSG00000022948.1"; havana_transcript "OTTMUST00000055194.1";
chr14	HAVANA	CDS	4199246	4199417	0	+	0	gene_id "ENSMUSG00000012405.17"; transcript_id "ENSMUST00000100799.9"; gene_type "protein_coding"; gene_name "Rpl15"; transcript_type "protein_coding"; transcript_name "Rpl15-203"; exon_number 2; exon_id "ENSMUSE00000516083.3"; level 2; protein_id "ENSMUSP00000098362.3"; transcript_support_level "2"; mgi_id "MGI:1913730"; tag "alternative_5_UTR"; tag "basic"; tag "appris_principal_1"; tag "CCDS"; ccdsid "CCDS36812.1"; havana_gene "OTTMUSG00000022948.1"; havana_transcript "OTTMUST00000055192.1";
chr14	HAVANA	CDS	4199246	4199417	0	+	0	gene_id "ENSMUSG00000012405.17"; transcript_id "ENSMUST00000112598.9"; gene_type "protein_coding"; gene_name "Rpl15"; transcript_type "protein_coding"; transcript_name "Rpl15-204"; exon_number 1; exon_id "ENSMUSE00000692368.2"; level 2; protein_id "ENSMUSP00000108217.2"; transcript_support_level "1"; mgi_id "MGI:1913730"; tag "alternative_5_UTR"; tag "basic"; tag "appris_principal_1"; tag "CCDS"; ccdsid "CCDS36812.1"; havana_gene "OTTMUSG00000022948.1"; havana_transcript "OTTMUST00000055195.1";
chr14	HAVANA	exon	4199577	4199789	0	+	.	gene_id "ENSMUSG00000012405.17"; transcript_id "ENSMUST00000224196.2"; gene_type "protein_coding"; gene_name "Rpl15"; transcript_type "retained_intron"; transcript_name "Rpl15-206"; exon_number 1; exon_id "ENSMUSE00001423622.2"; level 2; mgi_id "MGI:1913730"; havana_gene "OTTMUSG00000022948.1"; havana_transcript "OTTMUST00000165830.1";
chr14	HAVANA	transcript	4199577	4200731	0	+	.	gene_id "ENSMUSG00000012405.17"; transcript_id "ENSMUST00000224196.2"; gene_type "protein_coding"; gene_name "Rpl15"; transcript_type "retained_intron"; transcript_name "Rpl15-206"; level 2; mgi_id "MGI:1913730"; havana_gene "OTTMUSG00000022948.1"; havana_transcript "OTTMUST00000165830.1";
chr14	HAVANA	exon	4199653	4199789	0	+	.	gene_id "ENSMUSG00000012405.17"; transcript_id "ENSMUST00000147121.2"; gene_type "protein_coding"; gene_name "Rpl15"; transcript_type "protein_coding"; transcript_name "Rpl15-205"; exon_number 3; exon_id "ENSMUSE00000508675.3"; level 2; protein_id "ENSMUSP00000119852.2"; transcript_support_level "5"; mgi_id "MGI:1913730"; tag "mRNA_end_NF"; tag "cds_end_NF"; tag "alternative_5_UTR"; havana_gene "OTTMUSG00000022948.1"; havana_transcript "OTTMUST00000055193.1";
chr14	HAVANA	CDS	4199653	4199789	0	+	2	gene_id "ENSMUSG00000012405.17"; transcript_id "ENSMUST00000147121.2"; gene_type "protein_coding"; gene_name "Rpl15"; transcript_type "protein_coding"; transcript_name "Rpl15-205"; exon_number 3; exon_id "ENSMUSE00000508675.3"; level 2; protein_id "ENSMUSP00000119852.2"; transcript_support_level "5"; mgi_id "MGI:1913730"; tag "mRNA_end_NF"; tag "cds_end_NF"; tag "alternative_5_UTR"; havana_gene "OTTMUSG00000022948.1"; havana_transcript "OTTMUST00000055193.1";
chr14	HAVANA	exon	4199653	4199789	0	+	.	gene_id "ENSMUSG00000012405.17"; transcript_id "ENSMUST00000080281.14"; gene_type "protein_coding"; gene_name "Rpl15"; transcript_type "protein_coding"; transcript_name "Rpl15-202"; exon_number 3; exon_id "ENSMUSE00000508675.3"; level 2; protein_id "ENSMUSP00000079163.8"; transcript_support_level "1"; mgi_id "MGI:1913730"; tag "basic"; tag "Ensembl_canonical"; tag "GENCODE_Primary"; tag "appris_principal_1"; tag "CCDS"; ccdsid "CCDS36812.1"; havana_gene "OTTMUSG00000022948.1"; havana_transcript "OTTMUST00000055191.1";
chr14	HAVANA	CDS	4199653	4199789	0	+	2	gene_id "ENSMUSG00000012405.17"; transcript_id "ENSMUST00000080281.14"; gene_type "protein_coding"; gene_name "Rpl15"; transcript_type "protein_coding"; transcript_name "Rpl15-202"; exon_number 3; exon_id "ENSMUSE00000508675.3"; level 2; protein_id "ENSMUSP00000079163.8"; transcript_support_level "1"; mgi_id "MGI:1913730"; tag "basic"; tag "Ensembl_canonical"; tag "GENCODE_Primary"; tag "appris_principal_1"; tag "CCDS"; ccdsid "CCDS36812.1"; havana_gene "OTTMUSG00000022948.1"; havana_transcript "OTTMUST00000055191.1";
chr14	HAVANA	exon	4199653	4199789	0	+	.	gene_id "ENSMUSG00000012405.17"; transcript_id "ENSMUST00000079419.12"; gene_type "protein_coding"; gene_name "Rpl15"; transcript_type "protein_coding"; transcript_name "Rpl15-201"; exon_number 3; exon_id "ENSMUSE00000508675.3"; level 2; protein_id "ENSMUSP00000078388.5"; transcript_support_level "2"; mgi_id "MGI:1913730"; tag "alternative_5_UTR"; tag "basic"; tag "appris_principal_1"; tag "CCDS"; ccdsid "CCDS36812.1"; havana_gene "OTTMUSG00000022948.1"; havana_transcript "OTTMUST00000055194.1";
chr14	HAVANA	CDS	4199653	4199789	0	+	2	gene_id "ENSMUSG00000012405.17"; transcript_id "ENSMUST00000079419.12"; gene_type "protein_coding"; gene_name "Rpl15"; transcript_type "protein_coding"; transcript_name "Rpl15-201"; exon_number 3; exon_id "ENSMUSE00000508675.3"; level 2; protein_id "ENSMUSP00000078388.5"; transcript_support_level "2"; mgi_id "MGI:1913730"; tag "alternative_5_UTR"; tag "basic"; tag "appris_principal_1"; tag "CCDS"; ccdsid "CCDS36812.1"; havana_gene "OTTMUSG00000022948.1"; havana_transcript "OTTMUST00000055194.1";
chr14	HAVANA	exon	4199653	4199789	0	+	.	gene_id "ENSMUSG00000012405.17"; transcript_id "ENSMUST00000100799.9"; gene_type "protein_coding"; gene_name "Rpl15"; transcript_type "protein_coding"; transcript_name "Rpl15-203"; exon_number 3; exon_id "ENSMUSE00000508675.3"; level 2; protein_id "ENSMUSP00000098362.3"; transcript_support_level "2"; mgi_id "MGI:1913730"; tag "alternative_5_UTR"; tag "basic"; tag "appris_principal_1"; tag "CCDS"; ccdsid "CCDS36812.1"; havana_gene "OTTMUSG00000022948.1"; havana_transcript "OTTMUST00000055192.1";
chr14	HAVANA	CDS	4199653	4199789	0	+	2	gene_id "ENSMUSG00000012405.17"; transcript_id "ENSMUST00000100799.9"; gene_type "protein_coding"; gene_name "Rpl15"; transcript_type "protein_coding"; transcript_name "Rpl15-203"; exon_number 3; exon_id "ENSMUSE00000508675.3"; level 2; protein_id "ENSMUSP00000098362.3"; transcript_support_level "2"; mgi_id "MGI:1913730"; tag "alternative_5_UTR"; tag "basic"; tag "appris_principal_1"; tag "CCDS"; ccdsid "CCDS36812.1"; havana_gene "OTTMUSG00000022948.1"; havana_transcript "OTTMUST00000055192.1";
chr14	HAVANA	exon	4199653	4199789	0	+	.	gene_id "ENSMUSG00000012405.17"; transcript_id "ENSMUST00000112598.9"; gene_type "protein_coding"; gene_name "Rpl15"; transcript_type "protein_coding"; transcript_name "Rpl15-204"; exon_number 2; exon_id "ENSMUSE00000508675.3"; level 2; protein_id "ENSMUSP00000108217.2"; transcript_support_level "1"; mgi_id "MGI:1913730"; tag "alternative_5_UTR"; tag "basic"; tag "appris_principal_1"; tag "CCDS"; ccdsid "CCDS36812.1"; havana_gene "OTTMUSG00000022948.1"; havana_transcript "OTTMUST00000055195.1";
chr14	HAVANA	CDS	4199653	4199789	0	+	2	gene_id "ENSMUSG00000012405.17"; transcript_id "ENSMUST00000112598.9"; gene_type "protein_coding"; gene_name "Rpl15"; transcript_type "protein_coding"; transcript_name "Rpl15-204"; exon_number 2; exon_id "ENSMUSE00000508675.3"; level 2; protein_id "ENSMUSP00000108217.2"; transcript_support_level "1"; mgi_id "MGI:1913730"; tag "alternative_5_UTR"; tag "basic"; tag "appris_principal_1"; tag "CCDS"; ccdsid "CCDS36812.1"; havana_gene "OTTMUSG00000022948.1"; havana_transcript "OTTMUST00000055195.1";
chr14	HAVANA	exon	4200380	4200392	0	+	.	gene_id "ENSMUSG00000012405.17"; transcript_id "ENSMUST00000147121.2"; gene_type "protein_coding"; gene_name "Rpl15"; transcript_type "protein_coding"; transcript_name "Rpl15-205"; exon_number 4; exon_id "ENSMUSE00001466861.2"; level 2; protein_id "ENSMUSP00000119852.2"; transcript_support_level "5"; mgi_id "MGI:1913730"; tag "mRNA_end_NF"; tag "cds_end_NF"; tag "alternative_5_UTR"; havana_gene "OTTMUSG00000022948.1"; havana_transcript "OTTMUST00000055193.1";
chr14	HAVANA	CDS	4200380	4200392	0	+	0	gene_id "ENSMUSG00000012405.17"; transcript_id "ENSMUST00000147121.2"; gene_type "protein_coding"; gene_name "Rpl15"; transcript_type "protein_coding"; transcript_name "Rpl15-205"; exon_number 4; exon_id "ENSMUSE00001466861.2"; level 2; protein_id "ENSMUSP00000119852.2"; transcript_support_level "5"; mgi_id "MGI:1913730"; tag "mRNA_end_NF"; tag "cds_end_NF"; tag "alternative_5_UTR"; havana_gene "OTTMUSG00000022948.1"; havana_transcript "OTTMUST00000055193.1";
chr14	HAVANA	CDS	4200380	4200682	0	+	0	gene_id "ENSMUSG00000012405.17"; transcript_id "ENSMUST00000080281.14"; gene_type "protein_coding"; gene_name "Rpl15"; transcript_type "protein_coding"; transcript_name "Rpl15-202"; exon_number 4; exon_id "ENSMUSE00000859622.2"; level 2; protein_id "ENSMUSP00000079163.8"; transcript_support_level "1"; mgi_id "MGI:1913730"; tag "basic"; tag "Ensembl_canonical"; tag "GENCODE_Primary"; tag "appris_principal_1"; tag "CCDS"; ccdsid "CCDS36812.1"; havana_gene "OTTMUSG00000022948.1"; havana_transcript "OTTMUST00000055191.1";
chr14	HAVANA	CDS	4200380	4200682	0	+	0	gene_id "ENSMUSG00000012405.17"; transcript_id "ENSMUST00000079419.12"; gene_type "protein_coding"; gene_name "Rpl15"; transcript_type "protein_coding"; transcript_name "Rpl15-201"; exon_number 4; exon_id "ENSMUSE00000509686.4"; level 2; protein_id "ENSMUSP00000078388.5"; transcript_support_level "2"; mgi_id "MGI:1913730"; tag "alternative_5_UTR"; tag "basic"; tag "appris_principal_1"; tag "CCDS"; ccdsid "CCDS36812.1"; havana_gene "OTTMUSG00000022948.1"; havana_transcript "OTTMUST00000055194.1";
chr14	HAVANA	CDS	4200380	4200682	0	+	0	gene_id "ENSMUSG00000012405.17"; transcript_id "ENSMUST00000100799.9"; gene_type "protein_coding"; gene_name "Rpl15"; transcript_type "protein_coding"; transcript_name "Rpl15-203"; exon_number 4; exon_id "ENSMUSE00000509686.4"; level 2; protein_id "ENSMUSP00000098362.3"; transcript_support_level "2"; mgi_id "MGI:1913730"; tag "alternative_5_UTR"; tag "basic"; tag "appris_principal_1"; tag "CCDS"; ccdsid "CCDS36812.1"; havana_gene "OTTMUSG00000022948.1"; havana_transcript "OTTMUST00000055192.1";
chr14	HAVANA	CDS	4200380	4200682	0	+	0	gene_id "ENSMUSG00000012405.17"; transcript_id "ENSMUST00000112598.9"; gene_type "protein_coding"; gene_name "Rpl15"; transcript_type "protein_coding"; transcript_name "Rpl15-204"; exon_number 3; exon_id "ENSMUSE00001426265.2"; level 2; protein_id "ENSMUSP00000108217.2"; transcript_support_level "1"; mgi_id "MGI:1913730"; tag "alternative_5_UTR"; tag "basic"; tag "appris_principal_1"; tag "CCDS"; ccdsid "CCDS36812.1"; havana_gene "OTTMUSG00000022948.1"; havana_transcript "OTTMUST00000055195.1";
chr14	HAVANA	exon	4200380	4200696	0	+	.	gene_id "ENSMUSG00000012405.17"; transcript_id "ENSMUST00000112598.9"; gene_type "protein_coding"; gene_name "Rpl15"; transcript_type "protein_coding"; transcript_name "Rpl15-204"; exon_number 3; exon_id "ENSMUSE00001426265.2"; level 2; protein_id "ENSMUSP00000108217.2"; transcript_support_level "1"; mgi_id "MGI:1913730"; tag "alternative_5_UTR"; tag "basic"; tag "appris_principal_1"; tag "CCDS"; ccdsid "CCDS36812.1"; havana_gene "OTTMUSG00000022948.1"; havana_transcript "OTTMUST00000055195.1";
chr14	HAVANA	exon	4200380	4200731	0	+	.	gene_id "ENSMUSG00000012405.17"; transcript_id "ENSMUST00000224196.2"; gene_type "protein_coding"; gene_name "Rpl15"; transcript_type "retained_intron"; transcript_name "Rpl15-206"; exon_number 2; exon_id "ENSMUSE00000692367.3"; level 2; mgi_id "MGI:1913730"; havana_gene "OTTMUSG00000022948.1"; havana_transcript "OTTMUST00000165830.1";
chr14	HAVANA	exon	4200380	4200736	0	+	.	gene_id "ENSMUSG00000012405.17"; transcript_id "ENSMUST00000079419.12"; gene_type "protein_coding"; gene_name "Rpl15"; transcript_type "protein_coding"; transcript_name "Rpl15-201"; exon_number 4; exon_id "ENSMUSE00000509686.4"; level 2; protein_id "ENSMUSP00000078388.5"; transcript_support_level "2"; mgi_id "MGI:1913730"; tag "alternative_5_UTR"; tag "basic"; tag "appris_principal_1"; tag "CCDS"; ccdsid "CCDS36812.1"; havana_gene "OTTMUSG00000022948.1"; havana_transcript "OTTMUST00000055194.1";
chr14	HAVANA	exon	4200380	4200736	0	+	.	gene_id "ENSMUSG00000012405.17"; transcript_id "ENSMUST00000100799.9"; gene_type "protein_coding"; gene_name "Rpl15"; transcript_type "protein_coding"; transcript_name "Rpl15-203"; exon_number 4; exon_id "ENSMUSE00000509686.4"; level 2; protein_id "ENSMUSP00000098362.3"; transcript_support_level "2"; mgi_id "MGI:1913730"; tag "alternative_5_UTR"; tag "basic"; tag "appris_principal_1"; tag "CCDS"; ccdsid "CCDS36812.1"; havana_gene "OTTMUSG00000022948.1"; havana_transcript "OTTMUST00000055192.1";
chr14	HAVANA	exon	4200380	4201873	0	+	.	gene_id "ENSMUSG00000012405.17"; transcript_id "ENSMUST00000080281.14"; gene_type "protein_coding"; gene_name "Rpl15"; transcript_type "protein_coding"; transcript_name "Rpl15-202"; exon_number 4; exon_id "ENSMUSE00000859622.2"; level 2; protein_id "ENSMUSP00000079163.8"; transcript_support_level "1"; mgi_id "MGI:1913730"; tag "basic"; tag "Ensembl_canonical"; tag "GENCODE_Primary"; tag "appris_principal_1"; tag "CCDS"; ccdsid "CCDS36812.1"; havana_gene "OTTMUSG00000022948.1"; havana_transcript "OTTMUST00000055191.1";
chr14	HAVANA	stop_codon	4200683	4200685	0	+	0	gene_id "ENSMUSG00000012405.17"; transcript_id "ENSMUST00000080281.14"; gene_type "protein_coding"; gene_name "Rpl15"; transcript_type "protein_coding"; transcript_name "Rpl15-202"; exon_number 4; exon_id "ENSMUSE00000859622.2"; level 2; protein_id "ENSMUSP00000079163.8"; transcript_support_level "1"; mgi_id "MGI:1913730"; tag "basic"; tag "Ensembl_canonical"; tag "GENCODE_Primary"; tag "appris_principal_1"; tag "CCDS"; ccdsid "CCDS36812.1"; havana_gene "OTTMUSG00000022948.1"; havana_transcript "OTTMUST00000055191.1";
chr14	HAVANA	stop_codon	4200683	4200685	0	+	0	gene_id "ENSMUSG00000012405.17"; transcript_id "ENSMUST00000079419.12"; gene_type "protein_coding"; gene_name "Rpl15"; transcript_type "protein_coding"; transcript_name "Rpl15-201"; exon_number 4; exon_id "ENSMUSE00000509686.4"; level 2; protein_id "ENSMUSP00000078388.5"; transcript_support_level "2"; mgi_id "MGI:1913730"; tag "alternative_5_UTR"; tag "basic"; tag "appris_principal_1"; tag "CCDS"; ccdsid "CCDS36812.1"; havana_gene "OTTMUSG00000022948.1"; havana_transcript "OTTMUST00000055194.1";
chr14	HAVANA	stop_codon	4200683	4200685	0	+	0	gene_id "ENSMUSG00000012405.17"; transcript_id "ENSMUST00000100799.9"; gene_type "protein_coding"; gene_name "Rpl15"; transcript_type "protein_coding"; transcript_name "Rpl15-203"; exon_number 4; exon_id "ENSMUSE00000509686.4"; level 2; protein_id "ENSMUSP00000098362.3"; transcript_support_level "2"; mgi_id "MGI:1913730"; tag "alternative_5_UTR"; tag "basic"; tag "appris_principal_1"; tag "CCDS"; ccdsid "CCDS36812.1"; havana_gene "OTTMUSG00000022948.1"; havana_transcript "OTTMUST00000055192.1";
chr14	HAVANA	stop_codon	4200683	4200685	0	+	0	gene_id "ENSMUSG00000012405.17"; transcript_id "ENSMUST00000112598.9"; gene_type "protein_coding"; gene_name "Rpl15"; transcript_type "protein_coding"; transcript_name "Rpl15-204"; exon_number 3; exon_id "ENSMUSE00001426265.2"; level 2; protein_id "ENSMUSP00000108217.2"; transcript_support_level "1"; mgi_id "MGI:1913730"; tag "alternative_5_UTR"; tag "basic"; tag "appris_principal_1"; tag "CCDS"; ccdsid "CCDS36812.1"; havana_gene "OTTMUSG00000022948.1"; havana_transcript "OTTMUST00000055195.1";
chr14	HAVANA	UTR	4200683	4200696	0	+	.	gene_id "ENSMUSG00000012405.17"; transcript_id "ENSMUST00000112598.9"; gene_type "protein_coding"; gene_name "Rpl15"; transcript_type "protein_coding"; transcript_name "Rpl15-204"; exon_number 3; exon_id "ENSMUSE00001426265.2"; level 2; protein_id "ENSMUSP00000108217.2"; transcript_support_level "1"; mgi_id "MGI:1913730"; tag "alternative_5_UTR"; tag "basic"; tag "appris_principal_1"; tag "CCDS"; ccdsid "CCDS36812.1"; havana_gene "OTTMUSG00000022948.1"; havana_transcript "OTTMUST00000055195.1";
chr14	HAVANA	UTR	4200683	4200736	0	+	.	gene_id "ENSMUSG00000012405.17"; transcript_id "ENSMUST00000079419.12"; gene_type "protein_coding"; gene_name "Rpl15"; transcript_type "protein_coding"; transcript_name "Rpl15-201"; exon_number 4; exon_id "ENSMUSE00000509686.4"; level 2; protein_id "ENSMUSP00000078388.5"; transcript_support_level "2"; mgi_id "MGI:1913730"; tag "alternative_5_UTR"; tag "basic"; tag "appris_principal_1"; tag "CCDS"; ccdsid "CCDS36812.1"; havana_gene "OTTMUSG00000022948.1"; havana_transcript "OTTMUST00000055194.1";
chr14	HAVANA	UTR	4200683	4200736	0	+	.	gene_id "ENSMUSG00000012405.17"; transcript_id "ENSMUST00000100799.9"; gene_type "protein_coding"; gene_name "Rpl15"; transcript_type "protein_coding"; transcript_name "Rpl15-203"; exon_number 4; exon_id "ENSMUSE00000509686.4"; level 2; protein_id "ENSMUSP00000098362.3"; transcript_support_level "2"; mgi_id "MGI:1913730"; tag "alternative_5_UTR"; tag "basic"; tag "appris_principal_1"; tag "CCDS"; ccdsid "CCDS36812.1"; havana_gene "OTTMUSG00000022948.1"; havana_transcript "OTTMUST00000055192.1";
chr14	HAVANA	UTR	4200683	4201873	0	+	.	gene_id "ENSMUSG00000012405.17"; transcript_id "ENSMUST00000080281.14"; gene_type "protein_coding"; gene_name "Rpl15"; transcript_type "protein_coding"; transcript_name "Rpl15-202"; exon_number 4; exon_id "ENSMUSE00000859622.2"; level 2; protein_id "ENSMUSP00000079163.8"; transcript_support_level "1"; mgi_id "MGI:1913730"; tag "basic"; tag "Ensembl_canonical"; tag "GENCODE_Primary"; tag "appris_principal_1"; tag "CCDS"; ccdsid "CCDS36812.1"; havana_gene "OTTMUSG00000022948.1"; havana_transcript "OTTMUST00000055191.1";
chr14	sragcm37_es	exon	4218479	4218694	0.00259398114082455	+	.	gene_id "sragcm37_gene_17836"; transcript_id "sragcm37_gene_17836_tx_1"; exon_id "chr14_4218479_4218694_+"; exonnum "1"; txlen "658";
chr14	sragcm37_ss	exon	4219171	4219612	0.00259398114082455	+	.	gene_id "sragcm37_gene_17836"; transcript_id "sragcm37_gene_17836_tx_1"; exon_id "chr14_4219171_4219612_+"; exonnum "2"; txlen "658";
chr14	HAVANA	UTR	4230569	4230869	0	+	.	gene_id "ENSMUSG00000021775.12"; transcript_id "ENSMUST00000090543.6"; gene_type "protein_coding"; gene_name "Nr1d2"; transcript_type "protein_coding"; transcript_name "Nr1d2-201"; exon_number 1; exon_id "ENSMUSE00000746927.2"; level 2; protein_id "ENSMUSP00000088031.6"; transcript_support_level "1"; mgi_id "MGI:2449205"; tag "basic"; tag "Ensembl_canonical"; tag "GENCODE_Primary"; tag "appris_principal_1"; tag "CCDS"; ccdsid "CCDS36811.1"; havana_gene "OTTMUSG00000033210.1"; havana_transcript "OTTMUST00000083162.1";
chr14	HAVANA	exon	4230569	4230885	0	+	.	gene_id "ENSMUSG00000021775.12"; transcript_id "ENSMUST00000090543.6"; gene_type "protein_coding"; gene_name "Nr1d2"; transcript_type "protein_coding"; transcript_name "Nr1d2-201"; exon_number 1; exon_id "ENSMUSE00000746927.2"; level 2; protein_id "ENSMUSP00000088031.6"; transcript_support_level "1"; mgi_id "MGI:2449205"; tag "basic"; tag "Ensembl_canonical"; tag "GENCODE_Primary"; tag "appris_principal_1"; tag "CCDS"; ccdsid "CCDS36811.1"; havana_gene "OTTMUSG00000033210.1"; havana_transcript "OTTMUST00000083162.1";
chr14	HAVANA	gene	4230569	4265642	0	+	.	gene_id "ENSMUSG00000021775.12"; gene_type "protein_coding"; gene_name "Nr1d2"; level 2; mgi_id "MGI:2449205"; havana_gene "OTTMUSG00000033210.1";
chr14	HAVANA	transcript	4230569	4265642	0	+	.	gene_id "ENSMUSG00000021775.12"; transcript_id "ENSMUST00000090543.6"; gene_type "protein_coding"; gene_name "Nr1d2"; transcript_type "protein_coding"; transcript_name "Nr1d2-201"; level 2; protein_id "ENSMUSP00000088031.6"; transcript_support_level "1"; mgi_id "MGI:2449205"; tag "basic"; tag "Ensembl_canonical"; tag "GENCODE_Primary"; tag "appris_principal_1"; tag "CCDS"; ccdsid "CCDS36811.1"; havana_gene "OTTMUSG00000033210.1"; havana_transcript "OTTMUST00000083162.1";
chr14	HAVANA	exon	4230665	4230885	0	+	.	gene_id "ENSMUSG00000021775.12"; transcript_id "ENSMUST00000143308.2"; gene_type "protein_coding"; gene_name "Nr1d2"; transcript_type "retained_intron"; transcript_name "Nr1d2-202"; exon_number 1; exon_id "ENSMUSE00000564683.4"; level 2; transcript_support_level "1"; mgi_id "MGI:2449205"; havana_gene "OTTMUSG00000033210.1"; havana_transcript "OTTMUST00000083163.1";
chr14	ENSEMBL_gcm37	exon	4230665	4230885	0.275586455677892	+	.	gene_id "ENSMUSG00000021775.12"; transcript_id "ENSMUSG00000021775.12_tx_2"; exon_id "chr14_4230665_4230885_+"; exonnum "1"; txlen "2131";
chr14	HAVANA	transcript	4230665	4255160	0	+	.	gene_id "ENSMUSG00000021775.12"; transcript_id "ENSMUST00000143308.2"; gene_type "protein_coding"; gene_name "Nr1d2"; transcript_type "retained_intron"; transcript_name "Nr1d2-202"; level 2; transcript_support_level "1"; mgi_id "MGI:2449205"; havana_gene "OTTMUSG00000033210.1"; havana_transcript "OTTMUST00000083163.1";
chr14	HAVANA	exon	4230685	4230885	0	+	.	gene_id "ENSMUSG00000021775.12"; transcript_id "ENSMUST00000225491.2"; gene_type "protein_coding"; gene_name "Nr1d2"; transcript_type "protein_coding"; transcript_name "Nr1d2-204"; exon_number 1; exon_id "ENSMUSE00001424474.2"; level 2; protein_id "ENSMUSP00000153325.2"; mgi_id "MGI:2449205"; tag "mRNA_end_NF"; tag "cds_end_NF"; havana_gene "OTTMUSG00000033210.1"; havana_transcript "OTTMUST00000165827.1";
chr14	HAVANA	UTR	4230685	4230885	0	+	.	gene_id "ENSMUSG00000021775.12"; transcript_id "ENSMUST00000225491.2"; gene_type "protein_coding"; gene_name "Nr1d2"; transcript_type "protein_coding"; transcript_name "Nr1d2-204"; exon_number 1; exon_id "ENSMUSE00001424474.2"; level 2; protein_id "ENSMUSP00000153325.2"; mgi_id "MGI:2449205"; tag "mRNA_end_NF"; tag "cds_end_NF"; havana_gene "OTTMUSG00000033210.1"; havana_transcript "OTTMUST00000165827.1";
chr14	HAVANA	transcript	4230685	4262953	0	+	.	gene_id "ENSMUSG00000021775.12"; transcript_id "ENSMUST00000225491.2"; gene_type "protein_coding"; gene_name "Nr1d2"; transcript_type "protein_coding"; transcript_name "Nr1d2-204"; level 2; protein_id "ENSMUSP00000153325.2"; mgi_id "MGI:2449205"; tag "mRNA_end_NF"; tag "cds_end_NF"; havana_gene "OTTMUSG00000033210.1"; havana_transcript "OTTMUST00000165827.1";
chr14	HAVANA	start_codon	4230870	4230872	0	+	0	gene_id "ENSMUSG00000021775.12"; transcript_id "ENSMUST00000090543.6"; gene_type "protein_coding"; gene_name "Nr1d2"; transcript_type "protein_coding"; transcript_name "Nr1d2-201"; exon_number 1; exon_id "ENSMUSE00000746927.2"; level 2; protein_id "ENSMUSP00000088031.6"; transcript_support_level "1"; mgi_id "MGI:2449205"; tag "basic"; tag "Ensembl_canonical"; tag "GENCODE_Primary"; tag "appris_principal_1"; tag "CCDS"; ccdsid "CCDS36811.1"; havana_gene "OTTMUSG00000033210.1"; havana_transcript "OTTMUST00000083162.1";
chr14	HAVANA	CDS	4230870	4230885	0	+	0	gene_id "ENSMUSG00000021775.12"; transcript_id "ENSMUST00000090543.6"; gene_type "protein_coding"; gene_name "Nr1d2"; transcript_type "protein_coding"; transcript_name "Nr1d2-201"; exon_number 1; exon_id "ENSMUSE00000746927.2"; level 2; protein_id "ENSMUSP00000088031.6"; transcript_support_level "1"; mgi_id "MGI:2449205"; tag "basic"; tag "Ensembl_canonical"; tag "GENCODE_Primary"; tag "appris_principal_1"; tag "CCDS"; ccdsid "CCDS36811.1"; havana_gene "OTTMUSG00000033210.1"; havana_transcript "OTTMUST00000083162.1";
chr14	sragcm37_es	exon	4233419	4233558	0.0690956776775963	+	.	gene_id "sragcm37_gene_19704"; transcript_id "sragcm37_gene_19704_tx_1"; exon_id "chr14_4233419_4233558_+"; exonnum "1"; txlen "1484";
chr14	sragcm37_ss	exon	4233929	4235272	0.0690956776775963	+	.	gene_id "sragcm37_gene_19704"; transcript_id "sragcm37_gene_19704_tx_1"; exon_id "chr14_4233929_4235272_+"; exonnum "2"; txlen "1484";
chr14	sragcm37_mid	exon	4239177	4239256	0.275586455677892	+	.	gene_id "ENSMUSG00000021775.12"; transcript_id "ENSMUSG00000021775.12_tx_2"; exon_id "chr14_4239177_4239256_+"; exonnum "2"; txlen "2131";
chr14	HAVANA	exon	4247443	4247709	0	+	.	gene_id "ENSMUSG00000021775.12"; transcript_id "ENSMUST00000090543.6"; gene_type "protein_coding"; gene_name "Nr1d2"; transcript_type "protein_coding"; transcript_name "Nr1d2-201"; exon_number 2; exon_id "ENSMUSE00001305194.2"; level 2; protein_id "ENSMUSP00000088031.6"; transcript_support_level "1"; mgi_id "MGI:2449205"; tag "basic"; tag "Ensembl_canonical"; tag "GENCODE_Primary"; tag "appris_principal_1"; tag "CCDS"; ccdsid "CCDS36811.1"; havana_gene "OTTMUSG00000033210.1"; havana_transcript "OTTMUST00000083162.1";
chr14	HAVANA	CDS	4247443	4247709	0	+	2	gene_id "ENSMUSG00000021775.12"; transcript_id "ENSMUST00000090543.6"; gene_type "protein_coding"; gene_name "Nr1d2"; transcript_type "protein_coding"; transcript_name "Nr1d2-201"; exon_number 2; exon_id "ENSMUSE00001305194.2"; level 2; protein_id "ENSMUSP00000088031.6"; transcript_support_level "1"; mgi_id "MGI:2449205"; tag "basic"; tag "Ensembl_canonical"; tag "GENCODE_Primary"; tag "appris_principal_1"; tag "CCDS"; ccdsid "CCDS36811.1"; havana_gene "OTTMUSG00000033210.1"; havana_transcript "OTTMUST00000083162.1";
chr14	HAVANA	exon	4247443	4247709	0	+	.	gene_id "ENSMUSG00000021775.12"; transcript_id "ENSMUST00000143308.2"; gene_type "protein_coding"; gene_name "Nr1d2"; transcript_type "retained_intron"; transcript_name "Nr1d2-202"; exon_number 2; exon_id "ENSMUSE00001210257.2"; level 2; transcript_support_level "1"; mgi_id "MGI:2449205"; havana_gene "OTTMUSG00000033210.1"; havana_transcript "OTTMUST00000083163.1";
chr14	ENSEMBL_gcm37	exon	4247443	4247709	0.275586455677892	+	.	gene_id "ENSMUSG00000021775.12"; transcript_id "ENSMUSG00000021775.12_tx_2"; exon_id "chr14_4247443_4247709_+"; exonnum "3"; txlen "2131";
chr14	HAVANA	exon	4249640	4249728	0	+	.	gene_id "ENSMUSG00000021775.12"; transcript_id "ENSMUST00000090543.6"; gene_type "protein_coding"; gene_name "Nr1d2"; transcript_type "protein_coding"; transcript_name "Nr1d2-201"; exon_number 3; exon_id "ENSMUSE00001289579.2"; level 2; protein_id "ENSMUSP00000088031.6"; transcript_support_level "1"; mgi_id "MGI:2449205"; tag "basic"; tag "Ensembl_canonical"; tag "GENCODE_Primary"; tag "appris_principal_1"; tag "CCDS"; ccdsid "CCDS36811.1"; havana_gene "OTTMUSG00000033210.1"; havana_transcript "OTTMUST00000083162.1";
chr14	HAVANA	CDS	4249640	4249728	0	+	2	gene_id "ENSMUSG00000021775.12"; transcript_id "ENSMUST00000090543.6"; gene_type "protein_coding"; gene_name "Nr1d2"; transcript_type "protein_coding"; transcript_name "Nr1d2-201"; exon_number 3; exon_id "ENSMUSE00001289579.2"; level 2; protein_id "ENSMUSP00000088031.6"; transcript_support_level "1"; mgi_id "MGI:2449205"; tag "basic"; tag "Ensembl_canonical"; tag "GENCODE_Primary"; tag "appris_principal_1"; tag "CCDS"; ccdsid "CCDS36811.1"; havana_gene "OTTMUSG00000033210.1"; havana_transcript "OTTMUST00000083162.1";
chr14	HAVANA	exon	4249640	4249728	0	+	.	gene_id "ENSMUSG00000021775.12"; transcript_id "ENSMUST00000143308.2"; gene_type "protein_coding"; gene_name "Nr1d2"; transcript_type "retained_intron"; transcript_name "Nr1d2-202"; exon_number 3; exon_id "ENSMUSE00001275161.2"; level 2; transcript_support_level "1"; mgi_id "MGI:2449205"; havana_gene "OTTMUSG00000033210.1"; havana_transcript "OTTMUST00000083163.1";
chr14	ENSEMBL_gcm37	exon	4249640	4249728	0.275586455677892	+	.	gene_id "ENSMUSG00000021775.12"; transcript_id "ENSMUSG00000021775.12_tx_2"; exon_id "chr14_4249640_4249728_+"; exonnum "4"; txlen "2131";
chr14	HAVANA	exon	4252902	4253046	0	+	.	gene_id "ENSMUSG00000021775.12"; transcript_id "ENSMUST00000090543.6"; gene_type "protein_coding"; gene_name "Nr1d2"; transcript_type "protein_coding"; transcript_name "Nr1d2-201"; exon_number 4; exon_id "ENSMUSE00001209630.2"; level 2; protein_id "ENSMUSP00000088031.6"; transcript_support_level "1"; mgi_id "MGI:2449205"; tag "basic"; tag "Ensembl_canonical"; tag "GENCODE_Primary"; tag "appris_principal_1"; tag "CCDS"; ccdsid "CCDS36811.1"; havana_gene "OTTMUSG00000033210.1"; havana_transcript "OTTMUST00000083162.1";
chr14	HAVANA	CDS	4252902	4253046	0	+	0	gene_id "ENSMUSG00000021775.12"; transcript_id "ENSMUST00000090543.6"; gene_type "protein_coding"; gene_name "Nr1d2"; transcript_type "protein_coding"; transcript_name "Nr1d2-201"; exon_number 4; exon_id "ENSMUSE00001209630.2"; level 2; protein_id "ENSMUSP00000088031.6"; transcript_support_level "1"; mgi_id "MGI:2449205"; tag "basic"; tag "Ensembl_canonical"; tag "GENCODE_Primary"; tag "appris_principal_1"; tag "CCDS"; ccdsid "CCDS36811.1"; havana_gene "OTTMUSG00000033210.1"; havana_transcript "OTTMUST00000083162.1";
chr14	HAVANA	exon	4252902	4253046	0	+	.	gene_id "ENSMUSG00000021775.12"; transcript_id "ENSMUST00000143308.2"; gene_type "protein_coding"; gene_name "Nr1d2"; transcript_type "retained_intron"; transcript_name "Nr1d2-202"; exon_number 4; exon_id "ENSMUSE00001209162.2"; level 2; transcript_support_level "1"; mgi_id "MGI:2449205"; havana_gene "OTTMUSG00000033210.1"; havana_transcript "OTTMUST00000083163.1";
chr14	ENSEMBL_gcm37	exon	4252902	4253046	0.275586455677892	+	.	gene_id "ENSMUSG00000021775.12"; transcript_id "ENSMUSG00000021775.12_tx_2"; exon_id "chr14_4252902_4253046_+"; exonnum "5"; txlen "2131";
chr14	HAVANA	exon	4254203	4254822	0	+	.	gene_id "ENSMUSG00000021775.12"; transcript_id "ENSMUST00000090543.6"; gene_type "protein_coding"; gene_name "Nr1d2"; transcript_type "protein_coding"; transcript_name "Nr1d2-201"; exon_number 5; exon_id "ENSMUSE00000564678.2"; level 2; protein_id "ENSMUSP00000088031.6"; transcript_support_level "1"; mgi_id "MGI:2449205"; tag "basic"; tag "Ensembl_canonical"; tag "GENCODE_Primary"; tag "appris_principal_1"; tag "CCDS"; ccdsid "CCDS36811.1"; havana_gene "OTTMUSG00000033210.1"; havana_transcript "OTTMUST00000083162.1";
chr14	HAVANA	CDS	4254203	4254822	0	+	2	gene_id "ENSMUSG00000021775.12"; transcript_id "ENSMUST00000090543.6"; gene_type "protein_coding"; gene_name "Nr1d2"; transcript_type "protein_coding"; transcript_name "Nr1d2-201"; exon_number 5; exon_id "ENSMUSE00000564678.2"; level 2; protein_id "ENSMUSP00000088031.6"; transcript_support_level "1"; mgi_id "MGI:2449205"; tag "basic"; tag "Ensembl_canonical"; tag "GENCODE_Primary"; tag "appris_principal_1"; tag "CCDS"; ccdsid "CCDS36811.1"; havana_gene "OTTMUSG00000033210.1"; havana_transcript "OTTMUST00000083162.1";
chr14	ENSEMBL_gcm37	exon	4254203	4254822	0.275586455677892	+	.	gene_id "ENSMUSG00000021775.12"; transcript_id "ENSMUSG00000021775.12_tx_2"; exon_id "chr14_4254203_4254822_+"; exonnum "6"; txlen "2131";
chr14	HAVANA	exon	4254203	4255160	0	+	.	gene_id "ENSMUSG00000021775.12"; transcript_id "ENSMUST00000143308.2"; gene_type "protein_coding"; gene_name "Nr1d2"; transcript_type "retained_intron"; transcript_name "Nr1d2-202"; exon_number 5; exon_id "ENSMUSE00000724426.2"; level 2; transcript_support_level "1"; mgi_id "MGI:2449205"; havana_gene "OTTMUSG00000033210.1"; havana_transcript "OTTMUST00000083163.1";
chr14	HAVANA	exon	4257324	4257917	0	+	.	gene_id "ENSMUSG00000021775.12"; transcript_id "ENSMUST00000225308.2"; gene_type "protein_coding"; gene_name "Nr1d2"; transcript_type "retained_intron"; transcript_name "Nr1d2-203"; exon_number 1; exon_id "ENSMUSE00001427249.2"; level 2; mgi_id "MGI:2449205"; havana_gene "OTTMUSG00000033210.1"; havana_transcript "OTTMUST00000165828.1";
chr14	HAVANA	transcript	4257324	4261659	0	+	.	gene_id "ENSMUSG00000021775.12"; transcript_id "ENSMUST00000225308.2"; gene_type "protein_coding"; gene_name "Nr1d2"; transcript_type "retained_intron"; transcript_name "Nr1d2-203"; level 2; mgi_id "MGI:2449205"; havana_gene "OTTMUSG00000033210.1"; havana_transcript "OTTMUST00000165828.1";
chr14	HAVANA	UTR	4257732	4257740	0	+	.	gene_id "ENSMUSG00000021775.12"; transcript_id "ENSMUST00000225491.2"; gene_type "protein_coding"; gene_name "Nr1d2"; transcript_type "protein_coding"; transcript_name "Nr1d2-204"; exon_number 2; exon_id "ENSMUSE00001424854.2"; level 2; protein_id "ENSMUSP00000153325.2"; mgi_id "MGI:2449205"; tag "mRNA_end_NF"; tag "cds_end_NF"; havana_gene "OTTMUSG00000033210.1"; havana_transcript "OTTMUST00000165827.1";
chr14	HAVANA	exon	4257732	4257917	0	+	.	gene_id "ENSMUSG00000021775.12"; transcript_id "ENSMUST00000090543.6"; gene_type "protein_coding"; gene_name "Nr1d2"; transcript_type "protein_coding"; transcript_name "Nr1d2-201"; exon_number 6; exon_id "ENSMUSE00000564677.3"; level 2; protein_id "ENSMUSP00000088031.6"; transcript_support_level "1"; mgi_id "MGI:2449205"; tag "basic"; tag "Ensembl_canonical"; tag "GENCODE_Primary"; tag "appris_principal_1"; tag "CCDS"; ccdsid "CCDS36811.1"; havana_gene "OTTMUSG00000033210.1"; havana_transcript "OTTMUST00000083162.1";
chr14	HAVANA	CDS	4257732	4257917	0	+	0	gene_id "ENSMUSG00000021775.12"; transcript_id "ENSMUST00000090543.6"; gene_type "protein_coding"; gene_name "Nr1d2"; transcript_type "protein_coding"; transcript_name "Nr1d2-201"; exon_number 6; exon_id "ENSMUSE00000564677.3"; level 2; protein_id "ENSMUSP00000088031.6"; transcript_support_level "1"; mgi_id "MGI:2449205"; tag "basic"; tag "Ensembl_canonical"; tag "GENCODE_Primary"; tag "appris_principal_1"; tag "CCDS"; ccdsid "CCDS36811.1"; havana_gene "OTTMUSG00000033210.1"; havana_transcript "OTTMUST00000083162.1";
chr14	HAVANA	exon	4257732	4257917	0	+	.	gene_id "ENSMUSG00000021775.12"; transcript_id "ENSMUST00000225491.2"; gene_type "protein_coding"; gene_name "Nr1d2"; transcript_type "protein_coding"; transcript_name "Nr1d2-204"; exon_number 2; exon_id "ENSMUSE00001424854.2"; level 2; protein_id "ENSMUSP00000153325.2"; mgi_id "MGI:2449205"; tag "mRNA_end_NF"; tag "cds_end_NF"; havana_gene "OTTMUSG00000033210.1"; havana_transcript "OTTMUST00000165827.1";
chr14	ENSEMBL_gcm37	exon	4257732	4257917	0.275586455677892	+	.	gene_id "ENSMUSG00000021775.12"; transcript_id "ENSMUSG00000021775.12_tx_2"; exon_id "chr14_4257732_4257917_+"; exonnum "7"; txlen "2131";
chr14	HAVANA	start_codon	4257741	4257743	0	+	0	gene_id "ENSMUSG00000021775.12"; transcript_id "ENSMUST00000225491.2"; gene_type "protein_coding"; gene_name "Nr1d2"; transcript_type "protein_coding"; transcript_name "Nr1d2-204"; exon_number 2; exon_id "ENSMUSE00001424854.2"; level 2; protein_id "ENSMUSP00000153325.2"; mgi_id "MGI:2449205"; tag "mRNA_end_NF"; tag "cds_end_NF"; havana_gene "OTTMUSG00000033210.1"; havana_transcript "OTTMUST00000165827.1";
chr14	HAVANA	CDS	4257741	4257917	0	+	0	gene_id "ENSMUSG00000021775.12"; transcript_id "ENSMUST00000225491.2"; gene_type "protein_coding"; gene_name "Nr1d2"; transcript_type "protein_coding"; transcript_name "Nr1d2-204"; exon_number 2; exon_id "ENSMUSE00001424854.2"; level 2; protein_id "ENSMUSP00000153325.2"; mgi_id "MGI:2449205"; tag "mRNA_end_NF"; tag "cds_end_NF"; havana_gene "OTTMUSG00000033210.1"; havana_transcript "OTTMUST00000165827.1";
chr14	HAVANA	exon	4261567	4261659	0	+	.	gene_id "ENSMUSG00000021775.12"; transcript_id "ENSMUST00000225308.2"; gene_type "protein_coding"; gene_name "Nr1d2"; transcript_type "retained_intron"; transcript_name "Nr1d2-203"; exon_number 2; exon_id "ENSMUSE00001426485.2"; level 2; mgi_id "MGI:2449205"; havana_gene "OTTMUSG00000033210.1"; havana_transcript "OTTMUST00000165828.1";
chr14	HAVANA	exon	4261567	4261777	0	+	.	gene_id "ENSMUSG00000021775.12"; transcript_id "ENSMUST00000090543.6"; gene_type "protein_coding"; gene_name "Nr1d2"; transcript_type "protein_coding"; transcript_name "Nr1d2-201"; exon_number 7; exon_id "ENSMUSE00000564675.2"; level 2; protein_id "ENSMUSP00000088031.6"; transcript_support_level "1"; mgi_id "MGI:2449205"; tag "basic"; tag "Ensembl_canonical"; tag "GENCODE_Primary"; tag "appris_principal_1"; tag "CCDS"; ccdsid "CCDS36811.1"; havana_gene "OTTMUSG00000033210.1"; havana_transcript "OTTMUST00000083162.1";
chr14	HAVANA	CDS	4261567	4261777	0	+	0	gene_id "ENSMUSG00000021775.12"; transcript_id "ENSMUST00000090543.6"; gene_type "protein_coding"; gene_name "Nr1d2"; transcript_type "protein_coding"; transcript_name "Nr1d2-201"; exon_number 7; exon_id "ENSMUSE00000564675.2"; level 2; protein_id "ENSMUSP00000088031.6"; transcript_support_level "1"; mgi_id "MGI:2449205"; tag "basic"; tag "Ensembl_canonical"; tag "GENCODE_Primary"; tag "appris_principal_1"; tag "CCDS"; ccdsid "CCDS36811.1"; havana_gene "OTTMUSG00000033210.1"; havana_transcript "OTTMUST00000083162.1";
chr14	HAVANA	exon	4261567	4261777	0	+	.	gene_id "ENSMUSG00000021775.12"; transcript_id "ENSMUST00000225491.2"; gene_type "protein_coding"; gene_name "Nr1d2"; transcript_type "protein_coding"; transcript_name "Nr1d2-204"; exon_number 3; exon_id "ENSMUSE00000564675.2"; level 2; protein_id "ENSMUSP00000153325.2"; mgi_id "MGI:2449205"; tag "mRNA_end_NF"; tag "cds_end_NF"; havana_gene "OTTMUSG00000033210.1"; havana_transcript "OTTMUST00000165827.1";
chr14	HAVANA	CDS	4261567	4261777	0	+	0	gene_id "ENSMUSG00000021775.12"; transcript_id "ENSMUST00000225491.2"; gene_type "protein_coding"; gene_name "Nr1d2"; transcript_type "protein_coding"; transcript_name "Nr1d2-204"; exon_number 3; exon_id "ENSMUSE00000564675.2"; level 2; protein_id "ENSMUSP00000153325.2"; mgi_id "MGI:2449205"; tag "mRNA_end_NF"; tag "cds_end_NF"; havana_gene "OTTMUSG00000033210.1"; havana_transcript "OTTMUST00000165827.1";
chr14	ENSEMBL_gcm37	exon	4261567	4261777	0.275586455677892	+	.	gene_id "ENSMUSG00000021775.12"; transcript_id "ENSMUSG00000021775.12_tx_2"; exon_id "chr14_4261567_4261777_+"; exonnum "8"; txlen "2131";
chr14	sragcm37_mid	exon	4262227	4262399	0.275586455677892	+	.	gene_id "ENSMUSG00000021775.12"; transcript_id "ENSMUSG00000021775.12_tx_2"; exon_id "chr14_4262227_4262399_+"; exonnum "9"; txlen "2131";
chr14	HAVANA	exon	4262815	4262953	0	+	.	gene_id "ENSMUSG00000021775.12"; transcript_id "ENSMUST00000225491.2"; gene_type "protein_coding"; gene_name "Nr1d2"; transcript_type "protein_coding"; transcript_name "Nr1d2-204"; exon_number 4; exon_id "ENSMUSE00001421555.2"; level 2; protein_id "ENSMUSP00000153325.2"; mgi_id "MGI:2449205"; tag "mRNA_end_NF"; tag "cds_end_NF"; havana_gene "OTTMUSG00000033210.1"; havana_transcript "OTTMUST00000165827.1";
chr14	HAVANA	CDS	4262815	4262953	0	+	2	gene_id "ENSMUSG00000021775.12"; transcript_id "ENSMUST00000225491.2"; gene_type "protein_coding"; gene_name "Nr1d2"; transcript_type "protein_coding"; transcript_name "Nr1d2-204"; exon_number 4; exon_id "ENSMUSE00001421555.2"; level 2; protein_id "ENSMUSP00000153325.2"; mgi_id "MGI:2449205"; tag "mRNA_end_NF"; tag "cds_end_NF"; havana_gene "OTTMUSG00000033210.1"; havana_transcript "OTTMUST00000165827.1";
chr14	ENSEMBL_gcm37	exon	4262815	4262953	0.275586455677892	+	.	gene_id "ENSMUSG00000021775.12"; transcript_id "ENSMUSG00000021775.12_tx_2"; exon_id "chr14_4262815_4262953_+"; exonnum "10"; txlen "2131";
chr14	HAVANA	CDS	4262815	4263008	0	+	2	gene_id "ENSMUSG00000021775.12"; transcript_id "ENSMUST00000090543.6"; gene_type "protein_coding"; gene_name "Nr1d2"; transcript_type "protein_coding"; transcript_name "Nr1d2-201"; exon_number 8; exon_id "ENSMUSE00000515361.7"; level 2; protein_id "ENSMUSP00000088031.6"; transcript_support_level "1"; mgi_id "MGI:2449205"; tag "basic"; tag "Ensembl_canonical"; tag "GENCODE_Primary"; tag "appris_principal_1"; tag "CCDS"; ccdsid "CCDS36811.1"; havana_gene "OTTMUSG00000033210.1"; havana_transcript "OTTMUST00000083162.1";
chr14	HAVANA	exon	4262815	4265642	0	+	.	gene_id "ENSMUSG00000021775.12"; transcript_id "ENSMUST00000090543.6"; gene_type "protein_coding"; gene_name "Nr1d2"; transcript_type "protein_coding"; transcript_name "Nr1d2-201"; exon_number 8; exon_id "ENSMUSE00000515361.7"; level 2; protein_id "ENSMUSP00000088031.6"; transcript_support_level "1"; mgi_id "MGI:2449205"; tag "basic"; tag "Ensembl_canonical"; tag "GENCODE_Primary"; tag "appris_principal_1"; tag "CCDS"; ccdsid "CCDS36811.1"; havana_gene "OTTMUSG00000033210.1"; havana_transcript "OTTMUST00000083162.1";
chr14	HAVANA	stop_codon	4263009	4263011	0	+	0	gene_id "ENSMUSG00000021775.12"; transcript_id "ENSMUST00000090543.6"; gene_type "protein_coding"; gene_name "Nr1d2"; transcript_type "protein_coding"; transcript_name "Nr1d2-201"; exon_number 8; exon_id "ENSMUSE00000515361.7"; level 2; protein_id "ENSMUSP00000088031.6"; transcript_support_level "1"; mgi_id "MGI:2449205"; tag "basic"; tag "Ensembl_canonical"; tag "GENCODE_Primary"; tag "appris_principal_1"; tag "CCDS"; ccdsid "CCDS36811.1"; havana_gene "OTTMUSG00000033210.1"; havana_transcript "OTTMUST00000083162.1";
chr14	HAVANA	UTR	4263009	4265642	0	+	.	gene_id "ENSMUSG00000021775.12"; transcript_id "ENSMUST00000090543.6"; gene_type "protein_coding"; gene_name "Nr1d2"; transcript_type "protein_coding"; transcript_name "Nr1d2-201"; exon_number 8; exon_id "ENSMUSE00000515361.7"; level 2; protein_id "ENSMUSP00000088031.6"; transcript_support_level "1"; mgi_id "MGI:2449205"; tag "basic"; tag "Ensembl_canonical"; tag "GENCODE_Primary"; tag "appris_principal_1"; tag "CCDS"; ccdsid "CCDS36811.1"; havana_gene "OTTMUSG00000033210.1"; havana_transcript "OTTMUST00000083162.1";
chr14	sragcm37_es	exon	4341924	4342159	0.0883302613318666	+	.	gene_id "ENSMUSG00000098079.2"; transcript_id "ENSMUSG00000098079.2_tx_1"; exon_id "chr14_4341924_4342159_+"; exonnum "1"; txlen "1292";
chr14	sragcm37_es	exon	4363108	4363247	0.00756673245021174	+	.	gene_id "ENSMUSG00000098079.2"; transcript_id "ENSMUSG00000098079.2_tx_2"; exon_id "chr14_4363108_4363247_+"; exonnum "1"; txlen "1196";
chr14	sragcm37_ss	exon	4369588	4370643	0.0883302613318666	+	.	gene_id "ENSMUSG00000098079.2"; transcript_id "ENSMUSG00000098079.2_tx_1"; exon_id "chr14_4369588_4370643_+"; exonnum "2"; txlen "1292";
chr14	sragcm37_ss	exon	4369588	4370643	0.00756673245021174	+	.	gene_id "ENSMUSG00000098079.2"; transcript_id "ENSMUSG00000098079.2_tx_2"; exon_id "chr14_4369588_4370643_+"; exonnum "2"; txlen "1196";
chr14	HAVANA	gene	4369636	4370513	0	+	.	gene_id "ENSMUSG00000098079.2"; gene_type "processed_pseudogene"; gene_name "Gm6773"; level 2; mgi_id "MGI:3646956"; havana_gene "OTTMUSG00000043380.1";
chr14	HAVANA	transcript	4369636	4370513	0	+	.	gene_id "ENSMUSG00000098079.2"; transcript_id "ENSMUST00000182377.2"; gene_type "processed_pseudogene"; gene_name "Gm6773"; transcript_type "processed_pseudogene"; transcript_name "Gm6773-201"; level 2; transcript_support_level "NA"; mgi_id "MGI:3646956"; ont "PGO:0000004"; tag "basic"; tag "Ensembl_canonical"; tag "GENCODE_Primary"; havana_gene "OTTMUSG00000043380.1"; havana_transcript "OTTMUST00000113819.1";
chr14	HAVANA	exon	4369636	4370513	0	+	.	gene_id "ENSMUSG00000098079.2"; transcript_id "ENSMUST00000182377.2"; gene_type "processed_pseudogene"; gene_name "Gm6773"; transcript_type "processed_pseudogene"; transcript_name "Gm6773-201"; exon_number 1; exon_id "ENSMUSE00001234301.2"; level 2; transcript_support_level "NA"; mgi_id "MGI:3646956"; ont "PGO:0000004"; tag "basic"; tag "Ensembl_canonical"; tag "GENCODE_Primary"; havana_gene "OTTMUSG00000043380.1"; havana_transcript "OTTMUST00000113819.1";
chr14	sragcm37_es	exon	4371519	4371642	0.055548015778286	+	.	gene_id "sragcm37_gene_24943"; transcript_id "sragcm37_gene_24943_tx_1"; exon_id "chr14_4371519_4371642_+"; exonnum "1"; txlen "780";
chr14	sragcm37_es	exon	4371519	4371642	0.00718839582770115	+	.	gene_id "sragcm37_gene_24943"; transcript_id "sragcm37_gene_24943_tx_2"; exon_id "chr14_4371519_4371642_+"; exonnum "1"; txlen "678";
chr14	sragcm37_mid	exon	4371750	4371851	0.055548015778286	+	.	gene_id "sragcm37_gene_24943"; transcript_id "sragcm37_gene_24943_tx_1"; exon_id "chr14_4371750_4371851_+"; exonnum "2"; txlen "780";
chr14	sragcm37_ss	exon	4373615	4374168	0.055548015778286	+	.	gene_id "sragcm37_gene_24943"; transcript_id "sragcm37_gene_24943_tx_1"; exon_id "chr14_4373615_4374168_+"; exonnum "3"; txlen "780";
chr14	sragcm37_ss	exon	4373615	4374168	0.00718839582770115	+	.	gene_id "sragcm37_gene_24943"; transcript_id "sragcm37_gene_24943_tx_2"; exon_id "chr14_4373615_4374168_+"; exonnum "2"; txlen "678";
chr14	sragcm37_es	exon	4436277	4436365	0.00492646732698637	+	.	gene_id "ENSMUSG00000114504.3"; transcript_id "ENSMUSG00000114504.3_tx_10"; exon_id "chr14_4436277_4436365_+"; exonnum "1"; txlen "778";
chr14	sragcm37_mid	exon	4436850	4436908	0.00492646732698637	+	.	gene_id "ENSMUSG00000114504.3"; transcript_id "ENSMUSG00000114504.3_tx_10"; exon_id "chr14_4436850_4436908_+"; exonnum "2"; txlen "778";
chr14	sragcm37_mid	exon	4437264	4437332	0.00492646732698637	+	.	gene_id "ENSMUSG00000114504.3"; transcript_id "ENSMUSG00000114504.3_tx_10"; exon_id "chr14_4437264_4437332_+"; exonnum "3"; txlen "778";
chr14	sragcm37_mid	exon	4441122	4441257	0.00492646732698637	+	.	gene_id "ENSMUSG00000114504.3"; transcript_id "ENSMUSG00000114504.3_tx_10"; exon_id "chr14_4441122_4441257_+"; exonnum "4"; txlen "778";
chr14	HAVANA	exon	4447784	4447947	0	+	.	gene_id "ENSMUSG00000114504.3"; transcript_id "ENSMUST00000321153.1"; gene_type "lncRNA"; gene_name "Gm48321"; transcript_type "lncRNA"; transcript_name "Gm48321-203"; exon_number 1; exon_id "ENSMUSE00001633378.1"; level 2; mgi_id "MGI:6097774"; tag "TAGENE"; havana_gene "OTTMUSG00000068506.1";
chr14	HAVANA	transcript	4447784	4537401	0	+	.	gene_id "ENSMUSG00000114504.3"; transcript_id "ENSMUST00000321153.1"; gene_type "lncRNA"; gene_name "Gm48321"; transcript_type "lncRNA"; transcript_name "Gm48321-203"; level 2; mgi_id "MGI:6097774"; tag "TAGENE"; havana_gene "OTTMUSG00000068506.1";
chr14	HAVANA	gene	4447784	4538558	0	+	.	gene_id "ENSMUSG00000114504.3"; gene_type "lncRNA"; gene_name "Gm48321"; level 2; mgi_id "MGI:6097774"; havana_gene "OTTMUSG00000068506.1";
chr14	HAVANA	exon	4447786	4447947	0	+	.	gene_id "ENSMUSG00000114504.3"; transcript_id "ENSMUST00000321154.1"; gene_type "lncRNA"; gene_name "Gm48321"; transcript_type "lncRNA"; transcript_name "Gm48321-204"; exon_number 1; exon_id "ENSMUSE00001633377.1"; level 2; mgi_id "MGI:6097774"; tag "TAGENE"; havana_gene "OTTMUSG00000068506.1";
chr14	HAVANA	transcript	4447786	4537401	0	+	.	gene_id "ENSMUSG00000114504.3"; transcript_id "ENSMUST00000321154.1"; gene_type "lncRNA"; gene_name "Gm48321"; transcript_type "lncRNA"; transcript_name "Gm48321-204"; level 2; mgi_id "MGI:6097774"; tag "TAGENE"; havana_gene "OTTMUSG00000068506.1";
chr14	HAVANA	exon	4447787	4447947	0	+	.	gene_id "ENSMUSG00000114504.3"; transcript_id "ENSMUST00000224512.2"; gene_type "lncRNA"; gene_name "Gm48321"; transcript_type "lncRNA"; transcript_name "Gm48321-201"; exon_number 1; exon_id "ENSMUSE00001422575.2"; level 2; mgi_id "MGI:6097774"; havana_gene "OTTMUSG00000068506.1"; havana_transcript "OTTMUST00000165622.1";
chr14	ENSEMBL_gcm37	exon	4447787	4447947	0.174066674817654	+	.	gene_id "ENSMUSG00000114504.3"; transcript_id "ENSMUSG00000114504.3_tx_7"; exon_id "chr14_4447787_4447947_+"; exonnum "1"; txlen "1276";
chr14	HAVANA	transcript	4447787	4537398	0	+	.	gene_id "ENSMUSG00000114504.3"; transcript_id "ENSMUST00000224512.2"; gene_type "lncRNA"; gene_name "Gm48321"; transcript_type "lncRNA"; transcript_name "Gm48321-201"; level 2; mgi_id "MGI:6097774"; havana_gene "OTTMUSG00000068506.1"; havana_transcript "OTTMUST00000165622.1";
chr14	HAVANA	exon	4447793	4447947	0	+	.	gene_id "ENSMUSG00000114504.3"; transcript_id "ENSMUST00000225876.3"; gene_type "lncRNA"; gene_name "Gm48321"; transcript_type "lncRNA"; transcript_name "Gm48321-202"; exon_number 1; exon_id "ENSMUSE00001633379.1"; level 2; mgi_id "MGI:6097774"; tag "basic"; tag "Ensembl_canonical"; tag "GENCODE_Primary"; tag "TAGENE"; havana_gene "OTTMUSG00000068506.1"; havana_transcript "OTTMUST00000165621.1";
chr14	HAVANA	transcript	4447793	4538558	0	+	.	gene_id "ENSMUSG00000114504.3"; transcript_id "ENSMUST00000225876.3"; gene_type "lncRNA"; gene_name "Gm48321"; transcript_type "lncRNA"; transcript_name "Gm48321-202"; level 2; mgi_id "MGI:6097774"; tag "basic"; tag "Ensembl_canonical"; tag "GENCODE_Primary"; tag "TAGENE"; havana_gene "OTTMUSG00000068506.1"; havana_transcript "OTTMUST00000165621.1";
chr14	sragcm37_es	exon	4487952	4488139	0.191745113619296	+	.	gene_id "ENSMUSG00000114504.3"; transcript_id "ENSMUSG00000114504.3_tx_6"; exon_id "chr14_4487952_4488139_+"; exonnum "1"; txlen "1303";
chr14	sragcm37_ss	exon	4491829	4492943	0.191745113619296	+	.	gene_id "ENSMUSG00000114504.3"; transcript_id "ENSMUSG00000114504.3_tx_6"; exon_id "chr14_4491829_4492943_+"; exonnum "2"; txlen "1303";
chr14	sragcm37_ss	exon	4491829	4492943	0.174066674817654	+	.	gene_id "ENSMUSG00000114504.3"; transcript_id "ENSMUSG00000114504.3_tx_7"; exon_id "chr14_4491829_4492943_+"; exonnum "2"; txlen "1276";
chr14	HAVANA	exon	4519222	4519358	0	+	.	gene_id "ENSMUSG00000114504.3"; transcript_id "ENSMUST00000224512.2"; gene_type "lncRNA"; gene_name "Gm48321"; transcript_type "lncRNA"; transcript_name "Gm48321-201"; exon_number 2; exon_id "ENSMUSE00001428508.2"; level 2; mgi_id "MGI:6097774"; havana_gene "OTTMUSG00000068506.1"; havana_transcript "OTTMUST00000165622.1";
chr14	HAVANA	exon	4519222	4519358	0	+	.	gene_id "ENSMUSG00000114504.3"; transcript_id "ENSMUST00000225876.3"; gene_type "lncRNA"; gene_name "Gm48321"; transcript_type "lncRNA"; transcript_name "Gm48321-202"; exon_number 2; exon_id "ENSMUSE00001428508.2"; level 2; mgi_id "MGI:6097774"; tag "basic"; tag "Ensembl_canonical"; tag "GENCODE_Primary"; tag "TAGENE"; havana_gene "OTTMUSG00000068506.1"; havana_transcript "OTTMUST00000165621.1";
chr14	ENSEMBL_gcm37	exon	4519222	4519358	0.00492646732698637	+	.	gene_id "ENSMUSG00000114504.3"; transcript_id "ENSMUSG00000114504.3_tx_10"; exon_id "chr14_4519222_4519358_+"; exonnum "5"; txlen "778";
chr14	sragcm37_es	exon	4528572	4528779	0.063684089818977	+	.	gene_id "ENSMUSG00000114504.3"; transcript_id "ENSMUSG00000114504.3_tx_9"; exon_id "chr14_4528572_4528779_+"; exonnum "1"; txlen "553";
chr14	HAVANA	exon	4528867	4528932	0	+	.	gene_id "ENSMUSG00000114504.3"; transcript_id "ENSMUST00000321154.1"; gene_type "lncRNA"; gene_name "Gm48321"; transcript_type "lncRNA"; transcript_name "Gm48321-204"; exon_number 2; exon_id "ENSMUSE00001426913.2"; level 2; mgi_id "MGI:6097774"; tag "TAGENE"; havana_gene "OTTMUSG00000068506.1";
chr14	HAVANA	exon	4528867	4528932	0	+	.	gene_id "ENSMUSG00000114504.3"; transcript_id "ENSMUST00000225876.3"; gene_type "lncRNA"; gene_name "Gm48321"; transcript_type "lncRNA"; transcript_name "Gm48321-202"; exon_number 3; exon_id "ENSMUSE00001426913.2"; level 2; mgi_id "MGI:6097774"; tag "basic"; tag "Ensembl_canonical"; tag "GENCODE_Primary"; tag "TAGENE"; havana_gene "OTTMUSG00000068506.1"; havana_transcript "OTTMUST00000165621.1";
chr14	ENSEMBL_gcm37	exon	4528867	4528932	0.00492646732698637	+	.	gene_id "ENSMUSG00000114504.3"; transcript_id "ENSMUSG00000114504.3_tx_10"; exon_id "chr14_4528867_4528932_+"; exonnum "6"; txlen "778";
chr14	ENSEMBL_gcm37	exon	4528867	4528932	0.063684089818977	+	.	gene_id "ENSMUSG00000114504.3"; transcript_id "ENSMUSG00000114504.3_tx_9"; exon_id "chr14_4528867_4528932_+"; exonnum "2"; txlen "553";
chr14	sragcm37_mid	exon	4529121	4529177	0.063684089818977	+	.	gene_id "ENSMUSG00000114504.3"; transcript_id "ENSMUSG00000114504.3_tx_9"; exon_id "chr14_4529121_4529177_+"; exonnum "3"; txlen "553";
chr14	HAVANA	exon	4537180	4537398	0	+	.	gene_id "ENSMUSG00000114504.3"; transcript_id "ENSMUST00000224512.2"; gene_type "lncRNA"; gene_name "Gm48321"; transcript_type "lncRNA"; transcript_name "Gm48321-201"; exon_number 3; exon_id "ENSMUSE00001423668.2"; level 2; mgi_id "MGI:6097774"; havana_gene "OTTMUSG00000068506.1"; havana_transcript "OTTMUST00000165622.1";
chr14	HAVANA	exon	4537180	4537401	0	+	.	gene_id "ENSMUSG00000114504.3"; transcript_id "ENSMUST00000321153.1"; gene_type "lncRNA"; gene_name "Gm48321"; transcript_type "lncRNA"; transcript_name "Gm48321-203"; exon_number 2; exon_id "ENSMUSE00001633375.1"; level 2; mgi_id "MGI:6097774"; tag "TAGENE"; havana_gene "OTTMUSG00000068506.1";
chr14	HAVANA	exon	4537180	4537401	0	+	.	gene_id "ENSMUSG00000114504.3"; transcript_id "ENSMUST00000321154.1"; gene_type "lncRNA"; gene_name "Gm48321"; transcript_type "lncRNA"; transcript_name "Gm48321-204"; exon_number 3; exon_id "ENSMUSE00001633375.1"; level 2; mgi_id "MGI:6097774"; tag "TAGENE"; havana_gene "OTTMUSG00000068506.1";
chr14	ENSEMBL_gcm37	exon	4537180	4537401	0.00492646732698637	+	.	gene_id "ENSMUSG00000114504.3"; transcript_id "ENSMUSG00000114504.3_tx_10"; exon_id "chr14_4537180_4537401_+"; exonnum "7"; txlen "778";
chr14	ENSEMBL_gcm37	exon	4537180	4537401	0.063684089818977	+	.	gene_id "ENSMUSG00000114504.3"; transcript_id "ENSMUSG00000114504.3_tx_9"; exon_id "chr14_4537180_4537401_+"; exonnum "4"; txlen "553";
chr14	HAVANA	exon	4537180	4538558	0	+	.	gene_id "ENSMUSG00000114504.3"; transcript_id "ENSMUST00000225876.3"; gene_type "lncRNA"; gene_name "Gm48321"; transcript_type "lncRNA"; transcript_name "Gm48321-202"; exon_number 4; exon_id "ENSMUSE00001633376.1"; level 2; mgi_id "MGI:6097774"; tag "basic"; tag "Ensembl_canonical"; tag "GENCODE_Primary"; tag "TAGENE"; havana_gene "OTTMUSG00000068506.1"; havana_transcript "OTTMUST00000165621.1";
chr14	ENSEMBL	gene	4584563	4584888	0	+	.	gene_id "ENSMUSG00002074873.1"; gene_type "misc_RNA"; gene_name "Gm55487"; level 3; mgi_id "MGI:6847444";
chr14	ENSEMBL	transcript	4584563	4584888	0	+	.	gene_id "ENSMUSG00002074873.1"; transcript_id "ENSMUST00020183091.1"; gene_type "misc_RNA"; gene_name "Gm55487"; transcript_type "misc_RNA"; transcript_name "Gm55487-201"; level 3; mgi_id "MGI:6847444"; tag "basic"; tag "Ensembl_canonical"; tag "GENCODE_Primary";
chr14	ENSEMBL	exon	4584563	4584888	0	+	.	gene_id "ENSMUSG00002074873.1"; transcript_id "ENSMUST00020183091.1"; gene_type "misc_RNA"; gene_name "Gm55487"; transcript_type "misc_RNA"; transcript_name "Gm55487-201"; exon_number 1; exon_id "ENSMUSE00011468628.1"; level 3; mgi_id "MGI:6847444"; tag "basic"; tag "Ensembl_canonical"; tag "GENCODE_Primary";
chr14	HAVANA	gene	4698574	4699047	0	+	.	gene_id "ENSMUSG00000114281.2"; gene_type "processed_pseudogene"; gene_name "Gm48320"; level 2; mgi_id "MGI:6097773"; havana_gene "OTTMUSG00000068610.1";
chr14	HAVANA	transcript	4698574	4699047	0	+	.	gene_id "ENSMUSG00000114281.2"; transcript_id "ENSMUST00000225878.2"; gene_type "processed_pseudogene"; gene_name "Gm48320"; transcript_type "processed_pseudogene"; transcript_name "Gm48320-201"; level 2; mgi_id "MGI:6097773"; ont "PGO:0000004"; tag "basic"; tag "Ensembl_canonical"; tag "GENCODE_Primary"; havana_gene "OTTMUSG00000068610.1"; havana_transcript "OTTMUST00000165850.1";
chr14	HAVANA	exon	4698574	4699047	0	+	.	gene_id "ENSMUSG00000114281.2"; transcript_id "ENSMUST00000225878.2"; gene_type "processed_pseudogene"; gene_name "Gm48320"; transcript_type "processed_pseudogene"; transcript_name "Gm48320-201"; exon_number 1; exon_id "ENSMUSE00001427734.2"; level 2; mgi_id "MGI:6097773"; ont "PGO:0000004"; tag "basic"; tag "Ensembl_canonical"; tag "GENCODE_Primary"; havana_gene "OTTMUSG00000068610.1"; havana_transcript "OTTMUST00000165850.1";
chr14	sragcm37_es	exon	4728951	4729047	0.0960331907880358	+	.	gene_id "sragcm37_gene_32670"; transcript_id "sragcm37_gene_32670_tx_1"; exon_id "chr14_4728951_4729047_+"; exonnum "1"; txlen "951";
chr14	sragcm37_ss	exon	4729158	4730011	0.0960331907880358	+	.	gene_id "sragcm37_gene_32670"; transcript_id "sragcm37_gene_32670_tx_1"; exon_id "chr14_4729158_4730011_+"; exonnum "2"; txlen "951";
chr14	HAVANA	exon	4808863	4809432	0	+	.	gene_id "ENSMUSG00000133770.1"; transcript_id "ENSMUST00000320552.1"; gene_type "lncRNA"; gene_name "ENSMUSG00000133770"; transcript_type "lncRNA"; transcript_name "ENSMUST00000320552"; exon_number 1; exon_id "ENSMUSE00001632345.1"; level 2; tag "basic"; tag "TAGENE";
chr14	HAVANA	transcript	4808863	4812405	0	+	.	gene_id "ENSMUSG00000133770.1"; transcript_id "ENSMUST00000320552.1"; gene_type "lncRNA"; gene_name "ENSMUSG00000133770"; transcript_type "lncRNA"; transcript_name "ENSMUST00000320552"; level 2; tag "basic"; tag "TAGENE";
chr14	HAVANA	gene	4808863	4928900	0	+	.	gene_id "ENSMUSG00000133770.1"; gene_type "lncRNA"; gene_name "ENSMUSG00000133770"; level 2;
chr14	HAVANA	exon	4808870	4809432	0	+	.	gene_id "ENSMUSG00000133770.1"; transcript_id "ENSMUST00000320544.1"; gene_type "lncRNA"; gene_name "ENSMUSG00000133770"; transcript_type "lncRNA"; transcript_name "ENSMUST00000320544"; exon_number 1; exon_id "ENSMUSE00001632339.1"; level 2; tag "TAGENE";
chr14	HAVANA	transcript	4808870	4871527	0	+	.	gene_id "ENSMUSG00000133770.1"; transcript_id "ENSMUST00000320544.1"; gene_type "lncRNA"; gene_name "ENSMUSG00000133770"; transcript_type "lncRNA"; transcript_name "ENSMUST00000320544"; level 2; tag "TAGENE";
chr14	HAVANA	exon	4808911	4809942	0	+	.	gene_id "ENSMUSG00000133770.1"; transcript_id "ENSMUST00000320555.1"; gene_type "lncRNA"; gene_name "ENSMUSG00000133770"; transcript_type "lncRNA"; transcript_name "ENSMUST00000320555"; exon_number 1; exon_id "ENSMUSE00001632343.1"; level 2; tag "TAGENE";
chr14	HAVANA	transcript	4808911	4811477	0	+	.	gene_id "ENSMUSG00000133770.1"; transcript_id "ENSMUST00000320555.1"; gene_type "lncRNA"; gene_name "ENSMUSG00000133770"; transcript_type "lncRNA"; transcript_name "ENSMUST00000320555"; level 2; tag "TAGENE";
chr14	HAVANA	exon	4809138	4809432	0	+	.	gene_id "ENSMUSG00000133770.1"; transcript_id "ENSMUST00000320557.1"; gene_type "lncRNA"; gene_name "ENSMUSG00000133770"; transcript_type "lncRNA"; transcript_name "ENSMUST00000320557"; exon_number 1; exon_id "ENSMUSE00001632324.1"; level 2; tag "TAGENE";
chr14	HAVANA	transcript	4809138	4810871	0	+	.	gene_id "ENSMUSG00000133770.1"; transcript_id "ENSMUST00000320557.1"; gene_type "lncRNA"; gene_name "ENSMUSG00000133770"; transcript_type "lncRNA"; transcript_name "ENSMUST00000320557"; level 2; tag "TAGENE";
chr14	HAVANA	exon	4809167	4809432	0	+	.	gene_id "ENSMUSG00000133770.1"; transcript_id "ENSMUST00000320545.1"; gene_type "lncRNA"; gene_name "ENSMUSG00000133770"; transcript_type "lncRNA"; transcript_name "ENSMUST00000320545"; exon_number 1; exon_id "ENSMUSE00001632329.1"; level 2; tag "TAGENE";
chr14	HAVANA	transcript	4809167	4871527	0	+	.	gene_id "ENSMUSG00000133770.1"; transcript_id "ENSMUST00000320545.1"; gene_type "lncRNA"; gene_name "ENSMUSG00000133770"; transcript_type "lncRNA"; transcript_name "ENSMUST00000320545"; level 2; tag "TAGENE";
chr14	HAVANA	exon	4809169	4809432	0	+	.	gene_id "ENSMUSG00000133770.1"; transcript_id "ENSMUST00000320546.1"; gene_type "lncRNA"; gene_name "ENSMUSG00000133770"; transcript_type "lncRNA"; transcript_name "ENSMUST00000320546"; exon_number 1; exon_id "ENSMUSE00001632331.1"; level 2; tag "TAGENE";
chr14	ENSEMBL_gcm37	exon	4809169	4809432	0.0692434658329991	+	.	gene_id "ENSMUSG00000133770.1"; transcript_id "ENSMUSG00000133770.1_tx_16"; exon_id "chr14_4809169_4809432_+"; exonnum "1"; txlen "1034";
chr14	ENSEMBL_gcm37	exon	4809169	4809432	0.0612739287895373	+	.	gene_id "ENSMUSG00000133770.1"; transcript_id "ENSMUSG00000133770.1_tx_17"; exon_id "chr14_4809169_4809432_+"; exonnum "1"; txlen "1567";
chr14	ENSEMBL_gcm37	exon	4809169	4809432	0.0576794564783612	+	.	gene_id "ENSMUSG00000133770.1"; transcript_id "ENSMUSG00000133770.1_tx_20"; exon_id "chr14_4809169_4809432_+"; exonnum "1"; txlen "1402";
chr14	ENSEMBL_gcm37	exon	4809169	4809432	0.0559421477594416	+	.	gene_id "ENSMUSG00000133770.1"; transcript_id "ENSMUSG00000133770.1_tx_21"; exon_id "chr14_4809169_4809432_+"; exonnum "1"; txlen "1183";
chr14	ENSEMBL_gcm37	exon	4809169	4809432	0.0547312781490932	+	.	gene_id "ENSMUSG00000133770.1"; transcript_id "ENSMUSG00000133770.1_tx_22"; exon_id "chr14_4809169_4809432_+"; exonnum "1"; txlen "1079";
chr14	ENSEMBL_gcm37	exon	4809169	4809432	0.0537263784066322	+	.	gene_id "ENSMUSG00000133770.1"; transcript_id "ENSMUSG00000133770.1_tx_23"; exon_id "chr14_4809169_4809432_+"; exonnum "1"; txlen "2490";
chr14	ENSEMBL_gcm37	exon	4809169	4809432	0.0470583334740174	+	.	gene_id "ENSMUSG00000133770.1"; transcript_id "ENSMUSG00000133770.1_tx_25"; exon_id "chr14_4809169_4809432_+"; exonnum "1"; txlen "1318";
chr14	ENSEMBL_gcm37	exon	4809169	4809432	0.0466271622843961	+	.	gene_id "ENSMUSG00000133770.1"; transcript_id "ENSMUSG00000133770.1_tx_26"; exon_id "chr14_4809169_4809432_+"; exonnum "1"; txlen "1301";
chr14	ENSEMBL_gcm37	exon	4809169	4809432	0.0438897756326035	+	.	gene_id "ENSMUSG00000133770.1"; transcript_id "ENSMUSG00000133770.1_tx_29"; exon_id "chr14_4809169_4809432_+"; exonnum "1"; txlen "2734";
chr14	ENSEMBL_gcm37	exon	4809169	4809432	0.0434991605628627	+	.	gene_id "ENSMUSG00000133770.1"; transcript_id "ENSMUSG00000133770.1_tx_31"; exon_id "chr14_4809169_4809432_+"; exonnum "1"; txlen "1289";
chr14	ENSEMBL_gcm37	exon	4809169	4809432	0.0425981492113179	+	.	gene_id "ENSMUSG00000133770.1"; transcript_id "ENSMUSG00000133770.1_tx_32"; exon_id "chr14_4809169_4809432_+"; exonnum "1"; txlen "1224";
chr14	ENSEMBL_gcm37	exon	4809169	4809432	0.0425981492113179	+	.	gene_id "ENSMUSG00000133770.1"; transcript_id "ENSMUSG00000133770.1_tx_33"; exon_id "chr14_4809169_4809432_+"; exonnum "1"; txlen "2271";
chr14	ENSEMBL_gcm37	exon	4809169	4809432	0.0425981492113179	+	.	gene_id "ENSMUSG00000133770.1"; transcript_id "ENSMUSG00000133770.1_tx_34"; exon_id "chr14_4809169_4809432_+"; exonnum "1"; txlen "2312";
chr14	ENSEMBL_gcm37	exon	4809169	4809432	0.0383676465271429	+	.	gene_id "ENSMUSG00000133770.1"; transcript_id "ENSMUSG00000133770.1_tx_36"; exon_id "chr14_4809169_4809432_+"; exonnum "1"; txlen "1460";
chr14	ENSEMBL_gcm37	exon	4809169	4809432	0.456809830431341	+	.	gene_id "ENSMUSG00000133770.1"; transcript_id "ENSMUSG00000133770.1_tx_4"; exon_id "chr14_4809169_4809432_+"; exonnum "1"; txlen "1094";
chr14	ENSEMBL_gcm37	exon	4809169	4809432	0.0200159978221855	+	.	gene_id "ENSMUSG00000133770.1"; transcript_id "ENSMUSG00000133770.1_tx_40"; exon_id "chr14_4809169_4809432_+"; exonnum "1"; txlen "1828";
chr14	ENSEMBL_gcm37	exon	4809169	4809432	0.134577948560799	+	.	gene_id "ENSMUSG00000133770.1"; transcript_id "ENSMUSG00000133770.1_tx_8"; exon_id "chr14_4809169_4809432_+"; exonnum "1"; txlen "2406";
chr14	HAVANA	transcript	4809169	4871527	0	+	.	gene_id "ENSMUSG00000133770.1"; transcript_id "ENSMUST00000320546.1"; gene_type "lncRNA"; gene_name "ENSMUSG00000133770"; transcript_type "lncRNA"; transcript_name "ENSMUST00000320546"; level 2; tag "TAGENE";
chr14	HAVANA	exon	4809183	4809432	0	+	.	gene_id "ENSMUSG00000133770.1"; transcript_id "ENSMUST00000320556.1"; gene_type "lncRNA"; gene_name "ENSMUSG00000133770"; transcript_type "lncRNA"; transcript_name "ENSMUST00000320556"; exon_number 1; exon_id "ENSMUSE00001632336.1"; level 2; tag "basic"; tag "TAGENE";
chr14	HAVANA	transcript	4809183	4811636	0	+	.	gene_id "ENSMUSG00000133770.1"; transcript_id "ENSMUST00000320556.1"; gene_type "lncRNA"; gene_name "ENSMUSG00000133770"; transcript_type "lncRNA"; transcript_name "ENSMUST00000320556"; level 2; tag "basic"; tag "TAGENE";
chr14	HAVANA	exon	4809185	4809432	0	+	.	gene_id "ENSMUSG00000133770.1"; transcript_id "ENSMUST00000320547.1"; gene_type "lncRNA"; gene_name "ENSMUSG00000133770"; transcript_type "lncRNA"; transcript_name "ENSMUST00000320547"; exon_number 1; exon_id "ENSMUSE00001632320.1"; level 2; tag "basic"; tag "TAGENE";
chr14	HAVANA	transcript	4809185	4871522	0	+	.	gene_id "ENSMUSG00000133770.1"; transcript_id "ENSMUST00000320547.1"; gene_type "lncRNA"; gene_name "ENSMUSG00000133770"; transcript_type "lncRNA"; transcript_name "ENSMUST00000320547"; level 2; tag "basic"; tag "TAGENE";
chr14	HAVANA	exon	4809278	4809432	0	+	.	gene_id "ENSMUSG00000133770.1"; transcript_id "ENSMUST00000320542.1"; gene_type "lncRNA"; gene_name "ENSMUSG00000133770"; transcript_type "lncRNA"; transcript_name "ENSMUST00000320542"; exon_number 1; exon_id "ENSMUSE00001632347.1"; level 2; tag "basic"; tag "Ensembl_canonical"; tag "GENCODE_Primary"; tag "TAGENE";
chr14	HAVANA	transcript	4809278	4928900	0	+	.	gene_id "ENSMUSG00000133770.1"; transcript_id "ENSMUST00000320542.1"; gene_type "lncRNA"; gene_name "ENSMUSG00000133770"; transcript_type "lncRNA"; transcript_name "ENSMUST00000320542"; level 2; tag "basic"; tag "Ensembl_canonical"; tag "GENCODE_Primary"; tag "TAGENE";
chr14	HAVANA	exon	4809407	4809942	0	+	.	gene_id "ENSMUSG00000133770.1"; transcript_id "ENSMUST00000320543.1"; gene_type "lncRNA"; gene_name "ENSMUSG00000133770"; transcript_type "lncRNA"; transcript_name "ENSMUST00000320543"; exon_number 1; exon_id "ENSMUSE00001632333.1"; level 2; tag "basic"; tag "TAGENE";
chr14	HAVANA	transcript	4809407	4872225	0	+	.	gene_id "ENSMUSG00000133770.1"; transcript_id "ENSMUST00000320543.1"; gene_type "lncRNA"; gene_name "ENSMUSG00000133770"; transcript_type "lncRNA"; transcript_name "ENSMUST00000320543"; level 2; tag "basic"; tag "TAGENE";
chr14	HAVANA	exon	4809597	4809942	0	+	.	gene_id "ENSMUSG00000133770.1"; transcript_id "ENSMUST00000320548.1"; gene_type "lncRNA"; gene_name "ENSMUSG00000133770"; transcript_type "lncRNA"; transcript_name "ENSMUST00000320548"; exon_number 1; exon_id "ENSMUSE00001632349.1"; level 2; tag "TAGENE";
chr14	HAVANA	transcript	4809597	4871527	0	+	.	gene_id "ENSMUSG00000133770.1"; transcript_id "ENSMUST00000320548.1"; gene_type "lncRNA"; gene_name "ENSMUSG00000133770"; transcript_type "lncRNA"; transcript_name "ENSMUST00000320548"; level 2; tag "TAGENE";
chr14	HAVANA	exon	4809693	4809942	0	+	.	gene_id "ENSMUSG00000133770.1"; transcript_id "ENSMUST00000320553.1"; gene_type "lncRNA"; gene_name "ENSMUSG00000133770"; transcript_type "lncRNA"; transcript_name "ENSMUST00000320553"; exon_number 1; exon_id "ENSMUSE00001632326.1"; level 2; tag "TAGENE";
chr14	HAVANA	exon	4809693	4809942	0	+	.	gene_id "ENSMUSG00000133770.1"; transcript_id "ENSMUST00000320550.1"; gene_type "lncRNA"; gene_name "ENSMUSG00000133770"; transcript_type "lncRNA"; transcript_name "ENSMUST00000320550"; exon_number 1; exon_id "ENSMUSE00001632326.1"; level 2; tag "TAGENE";
chr14	HAVANA	transcript	4809693	4812986	0	+	.	gene_id "ENSMUSG00000133770.1"; transcript_id "ENSMUST00000320553.1"; gene_type "lncRNA"; gene_name "ENSMUSG00000133770"; transcript_type "lncRNA"; transcript_name "ENSMUST00000320553"; level 2; tag "TAGENE";
chr14	HAVANA	transcript	4809693	4853653	0	+	.	gene_id "ENSMUSG00000133770.1"; transcript_id "ENSMUST00000320550.1"; gene_type "lncRNA"; gene_name "ENSMUSG00000133770"; transcript_type "lncRNA"; transcript_name "ENSMUST00000320550"; level 2; tag "TAGENE";
chr14	HAVANA	exon	4809765	4809942	0	+	.	gene_id "ENSMUSG00000133770.1"; transcript_id "ENSMUST00000320552.1"; gene_type "lncRNA"; gene_name "ENSMUSG00000133770"; transcript_type "lncRNA"; transcript_name "ENSMUST00000320552"; exon_number 2; exon_id "ENSMUSE00001632341.1"; level 2; tag "basic"; tag "TAGENE";
chr14	HAVANA	exon	4809765	4809942	0	+	.	gene_id "ENSMUSG00000133770.1"; transcript_id "ENSMUST00000320544.1"; gene_type "lncRNA"; gene_name "ENSMUSG00000133770"; transcript_type "lncRNA"; transcript_name "ENSMUST00000320544"; exon_number 2; exon_id "ENSMUSE00001632341.1"; level 2; tag "TAGENE";
chr14	HAVANA	exon	4809765	4809942	0	+	.	gene_id "ENSMUSG00000133770.1"; transcript_id "ENSMUST00000320546.1"; gene_type "lncRNA"; gene_name "ENSMUSG00000133770"; transcript_type "lncRNA"; transcript_name "ENSMUST00000320546"; exon_number 2; exon_id "ENSMUSE00001632341.1"; level 2; tag "TAGENE";
chr14	HAVANA	exon	4809765	4809942	0	+	.	gene_id "ENSMUSG00000133770.1"; transcript_id "ENSMUST00000320556.1"; gene_type "lncRNA"; gene_name "ENSMUSG00000133770"; transcript_type "lncRNA"; transcript_name "ENSMUST00000320556"; exon_number 2; exon_id "ENSMUSE00001632341.1"; level 2; tag "basic"; tag "TAGENE";
chr14	HAVANA	exon	4809765	4809942	0	+	.	gene_id "ENSMUSG00000133770.1"; transcript_id "ENSMUST00000320547.1"; gene_type "lncRNA"; gene_name "ENSMUSG00000133770"; transcript_type "lncRNA"; transcript_name "ENSMUST00000320547"; exon_number 2; exon_id "ENSMUSE00001632341.1"; level 2; tag "basic"; tag "TAGENE";
chr14	HAVANA	exon	4809765	4809942	0	+	.	gene_id "ENSMUSG00000133770.1"; transcript_id "ENSMUST00000320542.1"; gene_type "lncRNA"; gene_name "ENSMUSG00000133770"; transcript_type "lncRNA"; transcript_name "ENSMUST00000320542"; exon_number 2; exon_id "ENSMUSE00001632341.1"; level 2; tag "basic"; tag "Ensembl_canonical"; tag "GENCODE_Primary"; tag "TAGENE";
chr14	ENSEMBL_gcm37	exon	4809765	4809942	0.0692434658329991	+	.	gene_id "ENSMUSG00000133770.1"; transcript_id "ENSMUSG00000133770.1_tx_16"; exon_id "chr14_4809765_4809942_+"; exonnum "2"; txlen "1034";
chr14	ENSEMBL_gcm37	exon	4809765	4809942	0.0612739287895373	+	.	gene_id "ENSMUSG00000133770.1"; transcript_id "ENSMUSG00000133770.1_tx_17"; exon_id "chr14_4809765_4809942_+"; exonnum "2"; txlen "1567";
chr14	ENSEMBL_gcm37	exon	4809765	4809942	0.0576794564783612	+	.	gene_id "ENSMUSG00000133770.1"; transcript_id "ENSMUSG00000133770.1_tx_20"; exon_id "chr14_4809765_4809942_+"; exonnum "2"; txlen "1402";
chr14	ENSEMBL_gcm37	exon	4809765	4809942	0.0559421477594416	+	.	gene_id "ENSMUSG00000133770.1"; transcript_id "ENSMUSG00000133770.1_tx_21"; exon_id "chr14_4809765_4809942_+"; exonnum "2"; txlen "1183";
chr14	ENSEMBL_gcm37	exon	4809765	4809942	0.0547312781490932	+	.	gene_id "ENSMUSG00000133770.1"; transcript_id "ENSMUSG00000133770.1_tx_22"; exon_id "chr14_4809765_4809942_+"; exonnum "2"; txlen "1079";
chr14	ENSEMBL_gcm37	exon	4809765	4809942	0.0537263784066322	+	.	gene_id "ENSMUSG00000133770.1"; transcript_id "ENSMUSG00000133770.1_tx_23"; exon_id "chr14_4809765_4809942_+"; exonnum "2"; txlen "2490";
chr14	ENSEMBL_gcm37	exon	4809765	4809942	0.0470583334740174	+	.	gene_id "ENSMUSG00000133770.1"; transcript_id "ENSMUSG00000133770.1_tx_25"; exon_id "chr14_4809765_4809942_+"; exonnum "2"; txlen "1318";
chr14	ENSEMBL_gcm37	exon	4809765	4809942	0.0466271622843961	+	.	gene_id "ENSMUSG00000133770.1"; transcript_id "ENSMUSG00000133770.1_tx_26"; exon_id "chr14_4809765_4809942_+"; exonnum "2"; txlen "1301";
chr14	ENSEMBL_gcm37	exon	4809765	4809942	0.0438897756326035	+	.	gene_id "ENSMUSG00000133770.1"; transcript_id "ENSMUSG00000133770.1_tx_29"; exon_id "chr14_4809765_4809942_+"; exonnum "2"; txlen "2734";
chr14	ENSEMBL_gcm37	exon	4809765	4809942	0.0434991605628627	+	.	gene_id "ENSMUSG00000133770.1"; transcript_id "ENSMUSG00000133770.1_tx_31"; exon_id "chr14_4809765_4809942_+"; exonnum "2"; txlen "1289";
chr14	ENSEMBL_gcm37	exon	4809765	4809942	0.0425981492113179	+	.	gene_id "ENSMUSG00000133770.1"; transcript_id "ENSMUSG00000133770.1_tx_33"; exon_id "chr14_4809765_4809942_+"; exonnum "2"; txlen "2271";
chr14	ENSEMBL_gcm37	exon	4809765	4809942	0.0383676465271429	+	.	gene_id "ENSMUSG00000133770.1"; transcript_id "ENSMUSG00000133770.1_tx_36"; exon_id "chr14_4809765_4809942_+"; exonnum "2"; txlen "1460";
chr14	ENSEMBL_gcm37	exon	4809765	4809942	0.456809830431341	+	.	gene_id "ENSMUSG00000133770.1"; transcript_id "ENSMUSG00000133770.1_tx_4"; exon_id "chr14_4809765_4809942_+"; exonnum "2"; txlen "1094";
chr14	ENSEMBL_gcm37	exon	4809765	4809942	0.0200159978221855	+	.	gene_id "ENSMUSG00000133770.1"; transcript_id "ENSMUSG00000133770.1_tx_40"; exon_id "chr14_4809765_4809942_+"; exonnum "2"; txlen "1828";
chr14	ENSEMBL_gcm37	exon	4809765	4809942	0.134577948560799	+	.	gene_id "ENSMUSG00000133770.1"; transcript_id "ENSMUSG00000133770.1_tx_8"; exon_id "chr14_4809765_4809942_+"; exonnum "2"; txlen "2406";
chr14	HAVANA	exon	4809765	4810871	0	+	.	gene_id "ENSMUSG00000133770.1"; transcript_id "ENSMUST00000320557.1"; gene_type "lncRNA"; gene_name "ENSMUSG00000133770"; transcript_type "lncRNA"; transcript_name "ENSMUST00000320557"; exon_number 2; exon_id "ENSMUSE00001632346.1"; level 2; tag "TAGENE";
chr14	HAVANA	exon	4809869	4809942	0	+	.	gene_id "ENSMUSG00000133770.1"; transcript_id "ENSMUST00000320549.1"; gene_type "lncRNA"; gene_name "ENSMUSG00000133770"; transcript_type "lncRNA"; transcript_name "ENSMUST00000320549"; exon_number 1; exon_id "ENSMUSE00001632340.1"; level 2; tag "basic"; tag "TAGENE";
chr14	HAVANA	transcript	4809869	4871527	0	+	.	gene_id "ENSMUSG00000133770.1"; transcript_id "ENSMUST00000320549.1"; gene_type "lncRNA"; gene_name "ENSMUSG00000133770"; transcript_type "lncRNA"; transcript_name "ENSMUST00000320549"; level 2; tag "basic"; tag "TAGENE";
chr14	HAVANA	exon	4810185	4810443	0	+	.	gene_id "ENSMUSG00000133770.1"; transcript_id "ENSMUST00000320558.1"; gene_type "lncRNA"; gene_name "ENSMUSG00000133770"; transcript_type "lncRNA"; transcript_name "ENSMUST00000320558"; exon_number 1; exon_id "ENSMUSE00001632317.1"; level 2; tag "TAGENE";
chr14	HAVANA	transcript	4810185	4811477	0	+	.	gene_id "ENSMUSG00000133770.1"; transcript_id "ENSMUST00000320558.1"; gene_type "lncRNA"; gene_name "ENSMUSG00000133770"; transcript_type "lncRNA"; transcript_name "ENSMUST00000320558"; level 2; tag "TAGENE";
chr14	HAVANA	exon	4810796	4810919	0	+	.	gene_id "ENSMUSG00000133770.1"; transcript_id "ENSMUST00000320556.1"; gene_type "lncRNA"; gene_name "ENSMUSG00000133770"; transcript_type "lncRNA"; transcript_name "ENSMUST00000320556"; exon_number 3; exon_id "ENSMUSE00001632328.1"; level 2; tag "basic"; tag "TAGENE";
chr14	HAVANA	exon	4811129	4811323	0	+	.	gene_id "ENSMUSG00000133770.1"; transcript_id "ENSMUST00000320547.1"; gene_type "lncRNA"; gene_name "ENSMUSG00000133770"; transcript_type "lncRNA"; transcript_name "ENSMUST00000320547"; exon_number 3; exon_id "ENSMUSE00001632319.1"; level 2; tag "basic"; tag "TAGENE";
chr14	HAVANA	exon	4811129	4811323	0	+	.	gene_id "ENSMUSG00000133770.1"; transcript_id "ENSMUST00000320553.1"; gene_type "lncRNA"; gene_name "ENSMUSG00000133770"; transcript_type "lncRNA"; transcript_name "ENSMUST00000320553"; exon_number 2; exon_id "ENSMUSE00001632319.1"; level 2; tag "TAGENE";
chr14	ENSEMBL_gcm37	exon	4811129	4811323	0.0434991605628627	+	.	gene_id "ENSMUSG00000133770.1"; transcript_id "ENSMUSG00000133770.1_tx_31"; exon_id "chr14_4811129_4811323_+"; exonnum "3"; txlen "1289";
chr14	ENSEMBL_gcm37	exon	4811129	4811323	0.0200159978221855	+	.	gene_id "ENSMUSG00000133770.1"; transcript_id "ENSMUSG00000133770.1_tx_40"; exon_id "chr14_4811129_4811323_+"; exonnum "3"; txlen "1828";
chr14	HAVANA	exon	4811129	4811477	0	+	.	gene_id "ENSMUSG00000133770.1"; transcript_id "ENSMUST00000320555.1"; gene_type "lncRNA"; gene_name "ENSMUSG00000133770"; transcript_type "lncRNA"; transcript_name "ENSMUST00000320555"; exon_number 2; exon_id "ENSMUSE00001632337.1"; level 2; tag "TAGENE";
chr14	HAVANA	exon	4811129	4811477	0	+	.	gene_id "ENSMUSG00000133770.1"; transcript_id "ENSMUST00000320558.1"; gene_type "lncRNA"; gene_name "ENSMUSG00000133770"; transcript_type "lncRNA"; transcript_name "ENSMUST00000320558"; exon_number 2; exon_id "ENSMUSE00001632337.1"; level 2; tag "TAGENE";
chr14	HAVANA	exon	4811129	4811636	0	+	.	gene_id "ENSMUSG00000133770.1"; transcript_id "ENSMUST00000320556.1"; gene_type "lncRNA"; gene_name "ENSMUSG00000133770"; transcript_type "lncRNA"; transcript_name "ENSMUST00000320556"; exon_number 4; exon_id "ENSMUSE00001632325.1"; level 2; tag "basic"; tag "TAGENE";
chr14	HAVANA	exon	4811129	4812405	0	+	.	gene_id "ENSMUSG00000133770.1"; transcript_id "ENSMUST00000320552.1"; gene_type "lncRNA"; gene_name "ENSMUSG00000133770"; transcript_type "lncRNA"; transcript_name "ENSMUST00000320552"; exon_number 3; exon_id "ENSMUSE00001632321.1"; level 2; tag "basic"; tag "TAGENE";
chr14	HAVANA	exon	4812809	4812986	0	+	.	gene_id "ENSMUSG00000133770.1"; transcript_id "ENSMUST00000320553.1"; gene_type "lncRNA"; gene_name "ENSMUSG00000133770"; transcript_type "lncRNA"; transcript_name "ENSMUST00000320553"; exon_number 3; exon_id "ENSMUSE00001632332.1"; level 2; tag "TAGENE";
chr14	sragcm37_es	exon	4821719	4821821	0.0756693508467444	+	.	gene_id "ENSMUSG00000133770.1"; transcript_id "ENSMUSG00000133770.1_tx_15"; exon_id "chr14_4821719_4821821_+"; exonnum "1"; txlen "949";
chr14	HAVANA	exon	4843058	4843276	0	+	.	gene_id "ENSMUSG00000133770.1"; transcript_id "ENSMUST00000320545.1"; gene_type "lncRNA"; gene_name "ENSMUSG00000133770"; transcript_type "lncRNA"; transcript_name "ENSMUST00000320545"; exon_number 2; exon_id "ENSMUSE00001632322.1"; level 2; tag "TAGENE";
chr14	HAVANA	exon	4843058	4843276	0	+	.	gene_id "ENSMUSG00000133770.1"; transcript_id "ENSMUST00000320546.1"; gene_type "lncRNA"; gene_name "ENSMUSG00000133770"; transcript_type "lncRNA"; transcript_name "ENSMUST00000320546"; exon_number 3; exon_id "ENSMUSE00001632322.1"; level 2; tag "TAGENE";
chr14	HAVANA	exon	4843058	4843276	0	+	.	gene_id "ENSMUSG00000133770.1"; transcript_id "ENSMUST00000320547.1"; gene_type "lncRNA"; gene_name "ENSMUSG00000133770"; transcript_type "lncRNA"; transcript_name "ENSMUST00000320547"; exon_number 4; exon_id "ENSMUSE00001632322.1"; level 2; tag "basic"; tag "TAGENE";
chr14	HAVANA	exon	4843058	4843276	0	+	.	gene_id "ENSMUSG00000133770.1"; transcript_id "ENSMUST00000320542.1"; gene_type "lncRNA"; gene_name "ENSMUSG00000133770"; transcript_type "lncRNA"; transcript_name "ENSMUST00000320542"; exon_number 3; exon_id "ENSMUSE00001632322.1"; level 2; tag "basic"; tag "Ensembl_canonical"; tag "GENCODE_Primary"; tag "TAGENE";
chr14	HAVANA	exon	4843058	4843276	0	+	.	gene_id "ENSMUSG00000133770.1"; transcript_id "ENSMUST00000320543.1"; gene_type "lncRNA"; gene_name "ENSMUSG00000133770"; transcript_type "lncRNA"; transcript_name "ENSMUST00000320543"; exon_number 2; exon_id "ENSMUSE00001632322.1"; level 2; tag "basic"; tag "TAGENE";
chr14	HAVANA	exon	4843058	4843276	0	+	.	gene_id "ENSMUSG00000133770.1"; transcript_id "ENSMUST00000320550.1"; gene_type "lncRNA"; gene_name "ENSMUSG00000133770"; transcript_type "lncRNA"; transcript_name "ENSMUST00000320550"; exon_number 2; exon_id "ENSMUSE00001632322.1"; level 2; tag "TAGENE";
chr14	HAVANA	exon	4843058	4843276	0	+	.	gene_id "ENSMUSG00000133770.1"; transcript_id "ENSMUST00000320549.1"; gene_type "lncRNA"; gene_name "ENSMUSG00000133770"; transcript_type "lncRNA"; transcript_name "ENSMUST00000320549"; exon_number 2; exon_id "ENSMUSE00001632322.1"; level 2; tag "basic"; tag "TAGENE";
chr14	ENSEMBL_gcm37	exon	4843058	4843276	0.0756693508467444	+	.	gene_id "ENSMUSG00000133770.1"; transcript_id "ENSMUSG00000133770.1_tx_15"; exon_id "chr14_4843058_4843276_+"; exonnum "2"; txlen "949";
chr14	ENSEMBL_gcm37	exon	4843058	4843276	0.0692434658329991	+	.	gene_id "ENSMUSG00000133770.1"; transcript_id "ENSMUSG00000133770.1_tx_16"; exon_id "chr14_4843058_4843276_+"; exonnum "3"; txlen "1034";
chr14	ENSEMBL_gcm37	exon	4843058	4843276	0.0612739287895373	+	.	gene_id "ENSMUSG00000133770.1"; transcript_id "ENSMUSG00000133770.1_tx_17"; exon_id "chr14_4843058_4843276_+"; exonnum "3"; txlen "1567";
chr14	ENSEMBL_gcm37	exon	4843058	4843276	0.0576794564783612	+	.	gene_id "ENSMUSG00000133770.1"; transcript_id "ENSMUSG00000133770.1_tx_20"; exon_id "chr14_4843058_4843276_+"; exonnum "3"; txlen "1402";
chr14	ENSEMBL_gcm37	exon	4843058	4843276	0.0547312781490932	+	.	gene_id "ENSMUSG00000133770.1"; transcript_id "ENSMUSG00000133770.1_tx_22"; exon_id "chr14_4843058_4843276_+"; exonnum "3"; txlen "1079";
chr14	ENSEMBL_gcm37	exon	4843058	4843276	0.0537263784066322	+	.	gene_id "ENSMUSG00000133770.1"; transcript_id "ENSMUSG00000133770.1_tx_23"; exon_id "chr14_4843058_4843276_+"; exonnum "3"; txlen "2490";
chr14	ENSEMBL_gcm37	exon	4843058	4843276	0.0470583334740174	+	.	gene_id "ENSMUSG00000133770.1"; transcript_id "ENSMUSG00000133770.1_tx_25"; exon_id "chr14_4843058_4843276_+"; exonnum "3"; txlen "1318";
chr14	ENSEMBL_gcm37	exon	4843058	4843276	0.0466271622843961	+	.	gene_id "ENSMUSG00000133770.1"; transcript_id "ENSMUSG00000133770.1_tx_26"; exon_id "chr14_4843058_4843276_+"; exonnum "3"; txlen "1301";
chr14	ENSEMBL_gcm37	exon	4843058	4843276	0.0438897756326035	+	.	gene_id "ENSMUSG00000133770.1"; transcript_id "ENSMUSG00000133770.1_tx_29"; exon_id "chr14_4843058_4843276_+"; exonnum "3"; txlen "2734";
chr14	ENSEMBL_gcm37	exon	4843058	4843276	0.0434991605628627	+	.	gene_id "ENSMUSG00000133770.1"; transcript_id "ENSMUSG00000133770.1_tx_31"; exon_id "chr14_4843058_4843276_+"; exonnum "4"; txlen "1289";
chr14	ENSEMBL_gcm37	exon	4843058	4843276	0.0425981492113179	+	.	gene_id "ENSMUSG00000133770.1"; transcript_id "ENSMUSG00000133770.1_tx_32"; exon_id "chr14_4843058_4843276_+"; exonnum "2"; txlen "1224";
chr14	ENSEMBL_gcm37	exon	4843058	4843276	0.0425981492113179	+	.	gene_id "ENSMUSG00000133770.1"; transcript_id "ENSMUSG00000133770.1_tx_34"; exon_id "chr14_4843058_4843276_+"; exonnum "2"; txlen "2312";
chr14	ENSEMBL_gcm37	exon	4843058	4843276	0.0383676465271429	+	.	gene_id "ENSMUSG00000133770.1"; transcript_id "ENSMUSG00000133770.1_tx_36"; exon_id "chr14_4843058_4843276_+"; exonnum "3"; txlen "1460";
chr14	ENSEMBL_gcm37	exon	4843058	4843276	0.456809830431341	+	.	gene_id "ENSMUSG00000133770.1"; transcript_id "ENSMUSG00000133770.1_tx_4"; exon_id "chr14_4843058_4843276_+"; exonnum "3"; txlen "1094";
chr14	ENSEMBL_gcm37	exon	4843058	4843276	0.0200159978221855	+	.	gene_id "ENSMUSG00000133770.1"; transcript_id "ENSMUSG00000133770.1_tx_40"; exon_id "chr14_4843058_4843276_+"; exonnum "4"; txlen "1828";
chr14	ENSEMBL_gcm37	exon	4843058	4843276	0.134577948560799	+	.	gene_id "ENSMUSG00000133770.1"; transcript_id "ENSMUSG00000133770.1_tx_8"; exon_id "chr14_4843058_4843276_+"; exonnum "3"; txlen "2406";
chr14	HAVANA	exon	4843427	4843560	0	+	.	gene_id "ENSMUSG00000133770.1"; transcript_id "ENSMUST00000320549.1"; gene_type "lncRNA"; gene_name "ENSMUSG00000133770"; transcript_type "lncRNA"; transcript_name "ENSMUST00000320549"; exon_number 3; exon_id "ENSMUSE00001632318.1"; level 2; tag "basic"; tag "TAGENE";
chr14	HAVANA	exon	4853466	4853653	0	+	.	gene_id "ENSMUSG00000133770.1"; transcript_id "ENSMUST00000320550.1"; gene_type "lncRNA"; gene_name "ENSMUSG00000133770"; transcript_type "lncRNA"; transcript_name "ENSMUST00000320550"; exon_number 3; exon_id "ENSMUSE00001632330.1"; level 2; tag "TAGENE";
chr14	HAVANA	exon	4862432	4862462	0	+	.	gene_id "ENSMUSG00000133770.1"; transcript_id "ENSMUST00000320551.1"; gene_type "lncRNA"; gene_name "ENSMUSG00000133770"; transcript_type "lncRNA"; transcript_name "ENSMUST00000320551"; exon_number 1; exon_id "ENSMUSE00001632335.1"; level 2; tag "TAGENE";
chr14	HAVANA	transcript	4862432	4872218	0	+	.	gene_id "ENSMUSG00000133770.1"; transcript_id "ENSMUST00000320551.1"; gene_type "lncRNA"; gene_name "ENSMUSG00000133770"; transcript_type "lncRNA"; transcript_name "ENSMUST00000320551"; level 2; tag "TAGENE";
chr14	HAVANA	exon	4868789	4868882	0	+	.	gene_id "ENSMUSG00000133770.1"; transcript_id "ENSMUST00000320554.1"; gene_type "lncRNA"; gene_name "ENSMUSG00000133770"; transcript_type "lncRNA"; transcript_name "ENSMUST00000320554"; exon_number 1; exon_id "ENSMUSE00001632323.1"; level 2; tag "TAGENE";
chr14	HAVANA	transcript	4868789	4871527	0	+	.	gene_id "ENSMUSG00000133770.1"; transcript_id "ENSMUST00000320554.1"; gene_type "lncRNA"; gene_name "ENSMUSG00000133770"; transcript_type "lncRNA"; transcript_name "ENSMUST00000320554"; level 2; tag "TAGENE";
chr14	HAVANA	exon	4868799	4868882	0	+	.	gene_id "ENSMUSG00000133770.1"; transcript_id "ENSMUST00000320544.1"; gene_type "lncRNA"; gene_name "ENSMUSG00000133770"; transcript_type "lncRNA"; transcript_name "ENSMUST00000320544"; exon_number 3; exon_id "ENSMUSE00001632342.1"; level 2; tag "TAGENE";
chr14	HAVANA	exon	4868799	4868882	0	+	.	gene_id "ENSMUSG00000133770.1"; transcript_id "ENSMUST00000320545.1"; gene_type "lncRNA"; gene_name "ENSMUSG00000133770"; transcript_type "lncRNA"; transcript_name "ENSMUST00000320545"; exon_number 3; exon_id "ENSMUSE00001632342.1"; level 2; tag "TAGENE";
chr14	HAVANA	exon	4868799	4868882	0	+	.	gene_id "ENSMUSG00000133770.1"; transcript_id "ENSMUST00000320546.1"; gene_type "lncRNA"; gene_name "ENSMUSG00000133770"; transcript_type "lncRNA"; transcript_name "ENSMUST00000320546"; exon_number 4; exon_id "ENSMUSE00001632342.1"; level 2; tag "TAGENE";
chr14	HAVANA	exon	4868799	4868882	0	+	.	gene_id "ENSMUSG00000133770.1"; transcript_id "ENSMUST00000320547.1"; gene_type "lncRNA"; gene_name "ENSMUSG00000133770"; transcript_type "lncRNA"; transcript_name "ENSMUST00000320547"; exon_number 5; exon_id "ENSMUSE00001632342.1"; level 2; tag "basic"; tag "TAGENE";
chr14	HAVANA	exon	4868799	4868882	0	+	.	gene_id "ENSMUSG00000133770.1"; transcript_id "ENSMUST00000320543.1"; gene_type "lncRNA"; gene_name "ENSMUSG00000133770"; transcript_type "lncRNA"; transcript_name "ENSMUST00000320543"; exon_number 3; exon_id "ENSMUSE00001632342.1"; level 2; tag "basic"; tag "TAGENE";
chr14	HAVANA	exon	4868799	4868882	0	+	.	gene_id "ENSMUSG00000133770.1"; transcript_id "ENSMUST00000320548.1"; gene_type "lncRNA"; gene_name "ENSMUSG00000133770"; transcript_type "lncRNA"; transcript_name "ENSMUST00000320548"; exon_number 2; exon_id "ENSMUSE00001632342.1"; level 2; tag "TAGENE";
chr14	HAVANA	exon	4868799	4868882	0	+	.	gene_id "ENSMUSG00000133770.1"; transcript_id "ENSMUST00000320549.1"; gene_type "lncRNA"; gene_name "ENSMUSG00000133770"; transcript_type "lncRNA"; transcript_name "ENSMUST00000320549"; exon_number 4; exon_id "ENSMUSE00001632342.1"; level 2; tag "basic"; tag "TAGENE";
chr14	HAVANA	exon	4868799	4868882	0	+	.	gene_id "ENSMUSG00000133770.1"; transcript_id "ENSMUST00000320551.1"; gene_type "lncRNA"; gene_name "ENSMUSG00000133770"; transcript_type "lncRNA"; transcript_name "ENSMUST00000320551"; exon_number 2; exon_id "ENSMUSE00001632342.1"; level 2; tag "TAGENE";
chr14	ENSEMBL_gcm37	exon	4868799	4868882	0.0756693508467444	+	.	gene_id "ENSMUSG00000133770.1"; transcript_id "ENSMUSG00000133770.1_tx_15"; exon_id "chr14_4868799_4868882_+"; exonnum "3"; txlen "949";
chr14	ENSEMBL_gcm37	exon	4868799	4868882	0.0576794564783612	+	.	gene_id "ENSMUSG00000133770.1"; transcript_id "ENSMUSG00000133770.1_tx_20"; exon_id "chr14_4868799_4868882_+"; exonnum "4"; txlen "1402";
chr14	ENSEMBL_gcm37	exon	4868799	4868882	0.0559421477594416	+	.	gene_id "ENSMUSG00000133770.1"; transcript_id "ENSMUSG00000133770.1_tx_21"; exon_id "chr14_4868799_4868882_+"; exonnum "3"; txlen "1183";
chr14	ENSEMBL_gcm37	exon	4868799	4868882	0.0537263784066322	+	.	gene_id "ENSMUSG00000133770.1"; transcript_id "ENSMUSG00000133770.1_tx_23"; exon_id "chr14_4868799_4868882_+"; exonnum "4"; txlen "2490";
chr14	ENSEMBL_gcm37	exon	4868799	4868882	0.0425981492113179	+	.	gene_id "ENSMUSG00000133770.1"; transcript_id "ENSMUSG00000133770.1_tx_32"; exon_id "chr14_4868799_4868882_+"; exonnum "3"; txlen "1224";
chr14	ENSEMBL_gcm37	exon	4868799	4868882	0.0425981492113179	+	.	gene_id "ENSMUSG00000133770.1"; transcript_id "ENSMUSG00000133770.1_tx_33"; exon_id "chr14_4868799_4868882_+"; exonnum "3"; txlen "2271";
chr14	ENSEMBL_gcm37	exon	4868799	4868882	0.0425981492113179	+	.	gene_id "ENSMUSG00000133770.1"; transcript_id "ENSMUSG00000133770.1_tx_34"; exon_id "chr14_4868799_4868882_+"; exonnum "3"; txlen "2312";
chr14	ENSEMBL_gcm37	exon	4868799	4868882	0.0200159978221855	+	.	gene_id "ENSMUSG00000133770.1"; transcript_id "ENSMUSG00000133770.1_tx_40"; exon_id "chr14_4868799_4868882_+"; exonnum "5"; txlen "1828";
chr14	sragcm37_es	exon	4869473	4869571	0.272425287681288	+	.	gene_id "ENSMUSG00000133770.1"; transcript_id "ENSMUSG00000133770.1_tx_5"; exon_id "chr14_4869473_4869571_+"; exonnum "1"; txlen "642";
chr14	HAVANA	exon	4870985	4871522	0	+	.	gene_id "ENSMUSG00000133770.1"; transcript_id "ENSMUST00000320547.1"; gene_type "lncRNA"; gene_name "ENSMUSG00000133770"; transcript_type "lncRNA"; transcript_name "ENSMUST00000320547"; exon_number 6; exon_id "ENSMUSE00001632350.1"; level 2; tag "basic"; tag "TAGENE";
chr14	HAVANA	exon	4870985	4871527	0	+	.	gene_id "ENSMUSG00000133770.1"; transcript_id "ENSMUST00000320544.1"; gene_type "lncRNA"; gene_name "ENSMUSG00000133770"; transcript_type "lncRNA"; transcript_name "ENSMUST00000320544"; exon_number 4; exon_id "ENSMUSE00001632338.1"; level 2; tag "TAGENE";
chr14	HAVANA	exon	4870985	4871527	0	+	.	gene_id "ENSMUSG00000133770.1"; transcript_id "ENSMUST00000320545.1"; gene_type "lncRNA"; gene_name "ENSMUSG00000133770"; transcript_type "lncRNA"; transcript_name "ENSMUST00000320545"; exon_number 4; exon_id "ENSMUSE00001632338.1"; level 2; tag "TAGENE";
chr14	HAVANA	exon	4870985	4871527	0	+	.	gene_id "ENSMUSG00000133770.1"; transcript_id "ENSMUST00000320546.1"; gene_type "lncRNA"; gene_name "ENSMUSG00000133770"; transcript_type "lncRNA"; transcript_name "ENSMUST00000320546"; exon_number 5; exon_id "ENSMUSE00001632338.1"; level 2; tag "TAGENE";
chr14	HAVANA	exon	4870985	4871527	0	+	.	gene_id "ENSMUSG00000133770.1"; transcript_id "ENSMUST00000320548.1"; gene_type "lncRNA"; gene_name "ENSMUSG00000133770"; transcript_type "lncRNA"; transcript_name "ENSMUST00000320548"; exon_number 3; exon_id "ENSMUSE00001632338.1"; level 2; tag "TAGENE";
chr14	HAVANA	exon	4870985	4871527	0	+	.	gene_id "ENSMUSG00000133770.1"; transcript_id "ENSMUST00000320549.1"; gene_type "lncRNA"; gene_name "ENSMUSG00000133770"; transcript_type "lncRNA"; transcript_name "ENSMUST00000320549"; exon_number 5; exon_id "ENSMUSE00001632338.1"; level 2; tag "basic"; tag "TAGENE";
chr14	HAVANA	exon	4870985	4871527	0	+	.	gene_id "ENSMUSG00000133770.1"; transcript_id "ENSMUST00000320554.1"; gene_type "lncRNA"; gene_name "ENSMUSG00000133770"; transcript_type "lncRNA"; transcript_name "ENSMUST00000320554"; exon_number 2; exon_id "ENSMUSE00001632338.1"; level 2; tag "TAGENE";
chr14	ENSEMBL_gcm37	exon	4870985	4871527	0.0756693508467444	+	.	gene_id "ENSMUSG00000133770.1"; transcript_id "ENSMUSG00000133770.1_tx_15"; exon_id "chr14_4870985_4871527_+"; exonnum "4"; txlen "949";
chr14	ENSEMBL_gcm37	exon	4870985	4871527	0.272425287681288	+	.	gene_id "ENSMUSG00000133770.1"; transcript_id "ENSMUSG00000133770.1_tx_5"; exon_id "chr14_4870985_4871527_+"; exonnum "2"; txlen "642";
chr14	HAVANA	exon	4870985	4872218	0	+	.	gene_id "ENSMUSG00000133770.1"; transcript_id "ENSMUST00000320551.1"; gene_type "lncRNA"; gene_name "ENSMUSG00000133770"; transcript_type "lncRNA"; transcript_name "ENSMUST00000320551"; exon_number 3; exon_id "ENSMUSE00001632348.1"; level 2; tag "TAGENE";
chr14	HAVANA	exon	4870985	4872225	0	+	.	gene_id "ENSMUSG00000133770.1"; transcript_id "ENSMUST00000320543.1"; gene_type "lncRNA"; gene_name "ENSMUSG00000133770"; transcript_type "lncRNA"; transcript_name "ENSMUST00000320543"; exon_number 4; exon_id "ENSMUSE00001632327.1"; level 2; tag "basic"; tag "TAGENE";
chr14	sragcm37_es	exon	4871623	4871871	0.0366819562002131	+	.	gene_id "ENSMUSG00000133770.1"; transcript_id "ENSMUSG00000133770.1_tx_38"; exon_id "chr14_4871623_4871871_+"; exonnum "1"; txlen "560";
chr14	sragcm37_ss	exon	4873949	4874259	0.0366819562002131	+	.	gene_id "ENSMUSG00000133770.1"; transcript_id "ENSMUSG00000133770.1_tx_38"; exon_id "chr14_4873949_4874259_+"; exonnum "2"; txlen "560";
chr14	sragcm37_es	exon	4890350	4890736	0.0507963368889531	+	.	gene_id "ENSMUSG00000133770.1"; transcript_id "ENSMUSG00000133770.1_tx_24"; exon_id "chr14_4890350_4890736_+"; exonnum "1"; txlen "2132";
chr14	sragcm37_es	exon	4890350	4890736	0.0448224684398766	+	.	gene_id "ENSMUSG00000133770.1"; transcript_id "ENSMUSG00000133770.1_tx_27"; exon_id "chr14_4890350_4890736_+"; exonnum "1"; txlen "1044";
chr14	sragcm37_es	exon	4890350	4890736	0.0370508337236145	+	.	gene_id "ENSMUSG00000133770.1"; transcript_id "ENSMUSG00000133770.1_tx_37"; exon_id "chr14_4890350_4890736_+"; exonnum "1"; txlen "920";
chr14	sragcm37_es	exon	4899272	4899403	0.0949135187967646	+	.	gene_id "ENSMUSG00000133770.1"; transcript_id "ENSMUSG00000133770.1_tx_10"; exon_id "chr14_4899272_4899403_+"; exonnum "1"; txlen "565";
chr14	sragcm37_es	exon	4899272	4899403	0.0399866859096649	+	.	gene_id "ENSMUSG00000133770.1"; transcript_id "ENSMUSG00000133770.1_tx_35"; exon_id "chr14_4899272_4899403_+"; exonnum "1"; txlen "550";
chr14	sragcm37_es	exon	4899272	4899403	0.036363372040398	+	.	gene_id "ENSMUSG00000133770.1"; transcript_id "ENSMUSG00000133770.1_tx_39"; exon_id "chr14_4899272_4899403_+"; exonnum "1"; txlen "772";
chr14	HAVANA	exon	4913513	4913681	0	+	.	gene_id "ENSMUSG00000133770.1"; transcript_id "ENSMUST00000320542.1"; gene_type "lncRNA"; gene_name "ENSMUSG00000133770"; transcript_type "lncRNA"; transcript_name "ENSMUST00000320542"; exon_number 4; exon_id "ENSMUSE00001632334.1"; level 2; tag "basic"; tag "Ensembl_canonical"; tag "GENCODE_Primary"; tag "TAGENE";
chr14	ENSEMBL_gcm37	exon	4913513	4913681	0.0949135187967646	+	.	gene_id "ENSMUSG00000133770.1"; transcript_id "ENSMUSG00000133770.1_tx_10"; exon_id "chr14_4913513_4913681_+"; exonnum "2"; txlen "565";
chr14	ENSEMBL_gcm37	exon	4913513	4913681	0.0692434658329991	+	.	gene_id "ENSMUSG00000133770.1"; transcript_id "ENSMUSG00000133770.1_tx_16"; exon_id "chr14_4913513_4913681_+"; exonnum "4"; txlen "1034";
chr14	ENSEMBL_gcm37	exon	4913513	4913681	0.0612739287895373	+	.	gene_id "ENSMUSG00000133770.1"; transcript_id "ENSMUSG00000133770.1_tx_17"; exon_id "chr14_4913513_4913681_+"; exonnum "4"; txlen "1567";
chr14	ENSEMBL_gcm37	exon	4913513	4913681	0.0576794564783612	+	.	gene_id "ENSMUSG00000133770.1"; transcript_id "ENSMUSG00000133770.1_tx_20"; exon_id "chr14_4913513_4913681_+"; exonnum "5"; txlen "1402";
chr14	ENSEMBL_gcm37	exon	4913513	4913681	0.0559421477594416	+	.	gene_id "ENSMUSG00000133770.1"; transcript_id "ENSMUSG00000133770.1_tx_21"; exon_id "chr14_4913513_4913681_+"; exonnum "4"; txlen "1183";
chr14	ENSEMBL_gcm37	exon	4913513	4913681	0.0547312781490932	+	.	gene_id "ENSMUSG00000133770.1"; transcript_id "ENSMUSG00000133770.1_tx_22"; exon_id "chr14_4913513_4913681_+"; exonnum "4"; txlen "1079";
chr14	ENSEMBL_gcm37	exon	4913513	4913681	0.0537263784066322	+	.	gene_id "ENSMUSG00000133770.1"; transcript_id "ENSMUSG00000133770.1_tx_23"; exon_id "chr14_4913513_4913681_+"; exonnum "5"; txlen "2490";
chr14	ENSEMBL_gcm37	exon	4913513	4913681	0.0507963368889531	+	.	gene_id "ENSMUSG00000133770.1"; transcript_id "ENSMUSG00000133770.1_tx_24"; exon_id "chr14_4913513_4913681_+"; exonnum "2"; txlen "2132";
chr14	ENSEMBL_gcm37	exon	4913513	4913681	0.0470583334740174	+	.	gene_id "ENSMUSG00000133770.1"; transcript_id "ENSMUSG00000133770.1_tx_25"; exon_id "chr14_4913513_4913681_+"; exonnum "4"; txlen "1318";
chr14	ENSEMBL_gcm37	exon	4913513	4913681	0.0466271622843961	+	.	gene_id "ENSMUSG00000133770.1"; transcript_id "ENSMUSG00000133770.1_tx_26"; exon_id "chr14_4913513_4913681_+"; exonnum "4"; txlen "1301";
chr14	ENSEMBL_gcm37	exon	4913513	4913681	0.0448224684398766	+	.	gene_id "ENSMUSG00000133770.1"; transcript_id "ENSMUSG00000133770.1_tx_27"; exon_id "chr14_4913513_4913681_+"; exonnum "2"; txlen "1044";
chr14	ENSEMBL_gcm37	exon	4913513	4913681	0.0438897756326035	+	.	gene_id "ENSMUSG00000133770.1"; transcript_id "ENSMUSG00000133770.1_tx_29"; exon_id "chr14_4913513_4913681_+"; exonnum "4"; txlen "2734";
chr14	ENSEMBL_gcm37	exon	4913513	4913681	0.0434991605628627	+	.	gene_id "ENSMUSG00000133770.1"; transcript_id "ENSMUSG00000133770.1_tx_31"; exon_id "chr14_4913513_4913681_+"; exonnum "5"; txlen "1289";
chr14	ENSEMBL_gcm37	exon	4913513	4913681	0.0425981492113179	+	.	gene_id "ENSMUSG00000133770.1"; transcript_id "ENSMUSG00000133770.1_tx_32"; exon_id "chr14_4913513_4913681_+"; exonnum "4"; txlen "1224";
chr14	ENSEMBL_gcm37	exon	4913513	4913681	0.0425981492113179	+	.	gene_id "ENSMUSG00000133770.1"; transcript_id "ENSMUSG00000133770.1_tx_33"; exon_id "chr14_4913513_4913681_+"; exonnum "4"; txlen "2271";
chr14	ENSEMBL_gcm37	exon	4913513	4913681	0.0425981492113179	+	.	gene_id "ENSMUSG00000133770.1"; transcript_id "ENSMUSG00000133770.1_tx_34"; exon_id "chr14_4913513_4913681_+"; exonnum "4"; txlen "2312";
chr14	ENSEMBL_gcm37	exon	4913513	4913681	0.0399866859096649	+	.	gene_id "ENSMUSG00000133770.1"; transcript_id "ENSMUSG00000133770.1_tx_35"; exon_id "chr14_4913513_4913681_+"; exonnum "2"; txlen "550";
chr14	ENSEMBL_gcm37	exon	4913513	4913681	0.0383676465271429	+	.	gene_id "ENSMUSG00000133770.1"; transcript_id "ENSMUSG00000133770.1_tx_36"; exon_id "chr14_4913513_4913681_+"; exonnum "4"; txlen "1460";
chr14	ENSEMBL_gcm37	exon	4913513	4913681	0.0370508337236145	+	.	gene_id "ENSMUSG00000133770.1"; transcript_id "ENSMUSG00000133770.1_tx_37"; exon_id "chr14_4913513_4913681_+"; exonnum "2"; txlen "920";
chr14	ENSEMBL_gcm37	exon	4913513	4913681	0.036363372040398	+	.	gene_id "ENSMUSG00000133770.1"; transcript_id "ENSMUSG00000133770.1_tx_39"; exon_id "chr14_4913513_4913681_+"; exonnum "2"; txlen "772";
chr14	ENSEMBL_gcm37	exon	4913513	4913681	0.456809830431341	+	.	gene_id "ENSMUSG00000133770.1"; transcript_id "ENSMUSG00000133770.1_tx_4"; exon_id "chr14_4913513_4913681_+"; exonnum "4"; txlen "1094";
chr14	ENSEMBL_gcm37	exon	4913513	4913681	0.0200159978221855	+	.	gene_id "ENSMUSG00000133770.1"; transcript_id "ENSMUSG00000133770.1_tx_40"; exon_id "chr14_4913513_4913681_+"; exonnum "6"; txlen "1828";
chr14	ENSEMBL_gcm37	exon	4913513	4913681	0.134577948560799	+	.	gene_id "ENSMUSG00000133770.1"; transcript_id "ENSMUSG00000133770.1_tx_8"; exon_id "chr14_4913513_4913681_+"; exonnum "4"; txlen "2406";
chr14	HAVANA	exon	4928660	4928900	0	+	.	gene_id "ENSMUSG00000133770.1"; transcript_id "ENSMUST00000320542.1"; gene_type "lncRNA"; gene_name "ENSMUSG00000133770"; transcript_type "lncRNA"; transcript_name "ENSMUST00000320542"; exon_number 5; exon_id "ENSMUSE00001632344.1"; level 2; tag "basic"; tag "Ensembl_canonical"; tag "GENCODE_Primary"; tag "TAGENE";
chr14	sragcm37_ss	exon	4934880	4935128	0.0547312781490932	+	.	gene_id "ENSMUSG00000133770.1"; transcript_id "ENSMUSG00000133770.1_tx_22"; exon_id "chr14_4934880_4935128_+"; exonnum "5"; txlen "1079";
chr14	sragcm37_ss	exon	4934880	4935128	0.0399866859096649	+	.	gene_id "ENSMUSG00000133770.1"; transcript_id "ENSMUSG00000133770.1_tx_35"; exon_id "chr14_4934880_4935128_+"; exonnum "3"; txlen "550";
chr14	sragcm37_mid	exon	4943003	4943062	0.0949135187967646	+	.	gene_id "ENSMUSG00000133770.1"; transcript_id "ENSMUSG00000133770.1_tx_10"; exon_id "chr14_4943003_4943062_+"; exonnum "3"; txlen "565";
chr14	sragcm37_mid	exon	4943003	4943062	0.0434991605628627	+	.	gene_id "ENSMUSG00000133770.1"; transcript_id "ENSMUSG00000133770.1_tx_31"; exon_id "chr14_4943003_4943062_+"; exonnum "6"; txlen "1289";
chr14	sragcm37_mid	exon	4943003	4943062	0.456809830431341	+	.	gene_id "ENSMUSG00000133770.1"; transcript_id "ENSMUSG00000133770.1_tx_4"; exon_id "chr14_4943003_4943062_+"; exonnum "5"; txlen "1094";
chr14	sragcm37_mid	exon	4943003	4943062	0.0200159978221855	+	.	gene_id "ENSMUSG00000133770.1"; transcript_id "ENSMUSG00000133770.1_tx_40"; exon_id "chr14_4943003_4943062_+"; exonnum "7"; txlen "1828";
chr14	sragcm37_mid	exon	4943808	4944011	0.0949135187967646	+	.	gene_id "ENSMUSG00000133770.1"; transcript_id "ENSMUSG00000133770.1_tx_10"; exon_id "chr14_4943808_4944011_+"; exonnum "4"; txlen "565";
chr14	sragcm37_mid	exon	4943808	4944011	0.0692434658329991	+	.	gene_id "ENSMUSG00000133770.1"; transcript_id "ENSMUSG00000133770.1_tx_16"; exon_id "chr14_4943808_4944011_+"; exonnum "5"; txlen "1034";
chr14	sragcm37_mid	exon	4943808	4944011	0.0434991605628627	+	.	gene_id "ENSMUSG00000133770.1"; transcript_id "ENSMUSG00000133770.1_tx_31"; exon_id "chr14_4943808_4944011_+"; exonnum "7"; txlen "1289";
chr14	sragcm37_mid	exon	4943808	4944011	0.456809830431341	+	.	gene_id "ENSMUSG00000133770.1"; transcript_id "ENSMUSG00000133770.1_tx_4"; exon_id "chr14_4943808_4944011_+"; exonnum "6"; txlen "1094";
chr14	sragcm37_mid	exon	4943808	4944011	0.0200159978221855	+	.	gene_id "ENSMUSG00000133770.1"; transcript_id "ENSMUSG00000133770.1_tx_40"; exon_id "chr14_4943808_4944011_+"; exonnum "8"; txlen "1828";
chr14	sragcm37_mid	exon	4945288	4945625	0.0200159978221855	+	.	gene_id "ENSMUSG00000133770.1"; transcript_id "ENSMUSG00000133770.1_tx_40"; exon_id "chr14_4945288_4945625_+"; exonnum "9"; txlen "1828";
chr14	sragcm37_mid	exon	4945493	4945625	0.0603844484430666	+	.	gene_id "ENSMUSG00000133770.1"; transcript_id "ENSMUSG00000133770.1_tx_18"; exon_id "chr14_4945493_4945625_+"; exonnum "1"; txlen "2037";
chr14	sragcm37_mid	exon	4945493	4945625	0.0603844484430666	+	.	gene_id "ENSMUSG00000133770.1"; transcript_id "ENSMUSG00000133770.1_tx_19"; exon_id "chr14_4945493_4945625_+"; exonnum "1"; txlen "1198";
chr14	sragcm37_mid	exon	4945493	4945625	0.0438527584531682	+	.	gene_id "ENSMUSG00000133770.1"; transcript_id "ENSMUSG00000133770.1_tx_30"; exon_id "chr14_4945493_4945625_+"; exonnum "1"; txlen "932";
chr14	sragcm37_ss	exon	4945718	4945834	0.0200159978221855	+	.	gene_id "ENSMUSG00000133770.1"; transcript_id "ENSMUSG00000133770.1_tx_40"; exon_id "chr14_4945718_4945834_+"; exonnum "10"; txlen "1828";
chr14	sragcm37_es	exon	4945975	4946194	0.0853204892173675	+	.	gene_id "ENSMUSG00000133770.1"; transcript_id "ENSMUSG00000133770.1_tx_11"; exon_id "chr14_4945975_4946194_+"; exonnum "1"; txlen "708";
chr14	sragcm37_es	exon	4945975	4946194	0.0811591429799602	+	.	gene_id "ENSMUSG00000133770.1"; transcript_id "ENSMUSG00000133770.1_tx_12"; exon_id "chr14_4945975_4946194_+"; exonnum "1"; txlen "1019";
chr14	sragcm37_es	exon	4945975	4946194	0.0768440810068384	+	.	gene_id "ENSMUSG00000133770.1"; transcript_id "ENSMUSG00000133770.1_tx_13"; exon_id "chr14_4945975_4946194_+"; exonnum "1"; txlen "1796";
chr14	sragcm37_es	exon	4945975	4946194	0.0765364912974659	+	.	gene_id "ENSMUSG00000133770.1"; transcript_id "ENSMUSG00000133770.1_tx_14"; exon_id "chr14_4945975_4946194_+"; exonnum "1"; txlen "1178";
chr14	sragcm37_es	exon	4945975	4946194	0.0445380535304407	+	.	gene_id "ENSMUSG00000133770.1"; transcript_id "ENSMUSG00000133770.1_tx_28"; exon_id "chr14_4945975_4946194_+"; exonnum "1"; txlen "912";
chr14	sragcm37_es	exon	4945975	4946194	0.80380228910008	+	.	gene_id "ENSMUSG00000133770.1"; transcript_id "ENSMUSG00000133770.1_tx_3"; exon_id "chr14_4945975_4946194_+"; exonnum "1"; txlen "2124";
chr14	sragcm37_es	exon	4945975	4946194	0.15616657352258	+	.	gene_id "ENSMUSG00000133770.1"; transcript_id "ENSMUSG00000133770.1_tx_7"; exon_id "chr14_4945975_4946194_+"; exonnum "1"; txlen "1285";
chr14	sragcm37_mid	exon	4946653	4946980	0.0811591429799602	+	.	gene_id "ENSMUSG00000133770.1"; transcript_id "ENSMUSG00000133770.1_tx_12"; exon_id "chr14_4946653_4946980_+"; exonnum "2"; txlen "1019";
chr14	sragcm37_mid	exon	4946653	4946980	0.0765364912974659	+	.	gene_id "ENSMUSG00000133770.1"; transcript_id "ENSMUSG00000133770.1_tx_14"; exon_id "chr14_4946653_4946980_+"; exonnum "2"; txlen "1178";
chr14	sragcm37_mid	exon	4946653	4946980	0.0603844484430666	+	.	gene_id "ENSMUSG00000133770.1"; transcript_id "ENSMUSG00000133770.1_tx_18"; exon_id "chr14_4946653_4946980_+"; exonnum "2"; txlen "2037";
chr14	sragcm37_mid	exon	4946653	4946980	0.0603844484430666	+	.	gene_id "ENSMUSG00000133770.1"; transcript_id "ENSMUSG00000133770.1_tx_19"; exon_id "chr14_4946653_4946980_+"; exonnum "2"; txlen "1198";
chr14	sragcm37_mid	exon	4946653	4946980	0.0445380535304407	+	.	gene_id "ENSMUSG00000133770.1"; transcript_id "ENSMUSG00000133770.1_tx_28"; exon_id "chr14_4946653_4946980_+"; exonnum "2"; txlen "912";
chr14	sragcm37_mid	exon	4946653	4946980	0.0438897756326035	+	.	gene_id "ENSMUSG00000133770.1"; transcript_id "ENSMUSG00000133770.1_tx_29"; exon_id "chr14_4946653_4946980_+"; exonnum "5"; txlen "2734";
chr14	sragcm37_mid	exon	4946653	4946980	0.80380228910008	+	.	gene_id "ENSMUSG00000133770.1"; transcript_id "ENSMUSG00000133770.1_tx_3"; exon_id "chr14_4946653_4946980_+"; exonnum "2"; txlen "2124";
chr14	sragcm37_mid	exon	4946653	4946980	0.0438527584531682	+	.	gene_id "ENSMUSG00000133770.1"; transcript_id "ENSMUSG00000133770.1_tx_30"; exon_id "chr14_4946653_4946980_+"; exonnum "2"; txlen "932";
chr14	sragcm37_mid	exon	4946653	4946980	0.15616657352258	+	.	gene_id "ENSMUSG00000133770.1"; transcript_id "ENSMUSG00000133770.1_tx_7"; exon_id "chr14_4946653_4946980_+"; exonnum "2"; txlen "1285";
chr14	sragcm37_mid	exon	4947938	4948023	0.0853204892173675	+	.	gene_id "ENSMUSG00000133770.1"; transcript_id "ENSMUSG00000133770.1_tx_11"; exon_id "chr14_4947938_4948023_+"; exonnum "2"; txlen "708";
chr14	sragcm37_mid	exon	4947938	4948023	0.0811591429799602	+	.	gene_id "ENSMUSG00000133770.1"; transcript_id "ENSMUSG00000133770.1_tx_12"; exon_id "chr14_4947938_4948023_+"; exonnum "3"; txlen "1019";
chr14	sragcm37_mid	exon	4947938	4948023	0.0768440810068384	+	.	gene_id "ENSMUSG00000133770.1"; transcript_id "ENSMUSG00000133770.1_tx_13"; exon_id "chr14_4947938_4948023_+"; exonnum "2"; txlen "1796";
chr14	sragcm37_mid	exon	4947938	4948023	0.0765364912974659	+	.	gene_id "ENSMUSG00000133770.1"; transcript_id "ENSMUSG00000133770.1_tx_14"; exon_id "chr14_4947938_4948023_+"; exonnum "3"; txlen "1178";
chr14	sragcm37_mid	exon	4947938	4948023	0.0612739287895373	+	.	gene_id "ENSMUSG00000133770.1"; transcript_id "ENSMUSG00000133770.1_tx_17"; exon_id "chr14_4947938_4948023_+"; exonnum "5"; txlen "1567";
chr14	sragcm37_mid	exon	4947938	4948023	0.0603844484430666	+	.	gene_id "ENSMUSG00000133770.1"; transcript_id "ENSMUSG00000133770.1_tx_18"; exon_id "chr14_4947938_4948023_+"; exonnum "3"; txlen "2037";
chr14	sragcm37_mid	exon	4947938	4948023	0.0603844484430666	+	.	gene_id "ENSMUSG00000133770.1"; transcript_id "ENSMUSG00000133770.1_tx_19"; exon_id "chr14_4947938_4948023_+"; exonnum "3"; txlen "1198";
chr14	sragcm37_mid	exon	4947938	4948023	0.0576794564783612	+	.	gene_id "ENSMUSG00000133770.1"; transcript_id "ENSMUSG00000133770.1_tx_20"; exon_id "chr14_4947938_4948023_+"; exonnum "6"; txlen "1402";
chr14	sragcm37_mid	exon	4947938	4948023	0.0559421477594416	+	.	gene_id "ENSMUSG00000133770.1"; transcript_id "ENSMUSG00000133770.1_tx_21"; exon_id "chr14_4947938_4948023_+"; exonnum "5"; txlen "1183";
chr14	sragcm37_mid	exon	4947938	4948023	0.0537263784066322	+	.	gene_id "ENSMUSG00000133770.1"; transcript_id "ENSMUSG00000133770.1_tx_23"; exon_id "chr14_4947938_4948023_+"; exonnum "6"; txlen "2490";
chr14	sragcm37_mid	exon	4947938	4948023	0.0507963368889531	+	.	gene_id "ENSMUSG00000133770.1"; transcript_id "ENSMUSG00000133770.1_tx_24"; exon_id "chr14_4947938_4948023_+"; exonnum "3"; txlen "2132";
chr14	sragcm37_mid	exon	4947938	4948023	0.0470583334740174	+	.	gene_id "ENSMUSG00000133770.1"; transcript_id "ENSMUSG00000133770.1_tx_25"; exon_id "chr14_4947938_4948023_+"; exonnum "5"; txlen "1318";
chr14	sragcm37_mid	exon	4947938	4948023	0.0466271622843961	+	.	gene_id "ENSMUSG00000133770.1"; transcript_id "ENSMUSG00000133770.1_tx_26"; exon_id "chr14_4947938_4948023_+"; exonnum "5"; txlen "1301";
chr14	sragcm37_mid	exon	4947938	4948023	0.0448224684398766	+	.	gene_id "ENSMUSG00000133770.1"; transcript_id "ENSMUSG00000133770.1_tx_27"; exon_id "chr14_4947938_4948023_+"; exonnum "3"; txlen "1044";
chr14	sragcm37_mid	exon	4947938	4948023	0.0445380535304407	+	.	gene_id "ENSMUSG00000133770.1"; transcript_id "ENSMUSG00000133770.1_tx_28"; exon_id "chr14_4947938_4948023_+"; exonnum "3"; txlen "912";
chr14	sragcm37_mid	exon	4947938	4948023	0.0438897756326035	+	.	gene_id "ENSMUSG00000133770.1"; transcript_id "ENSMUSG00000133770.1_tx_29"; exon_id "chr14_4947938_4948023_+"; exonnum "6"; txlen "2734";
chr14	sragcm37_mid	exon	4947938	4948023	0.80380228910008	+	.	gene_id "ENSMUSG00000133770.1"; transcript_id "ENSMUSG00000133770.1_tx_3"; exon_id "chr14_4947938_4948023_+"; exonnum "3"; txlen "2124";
chr14	sragcm37_mid	exon	4947938	4948023	0.0438527584531682	+	.	gene_id "ENSMUSG00000133770.1"; transcript_id "ENSMUSG00000133770.1_tx_30"; exon_id "chr14_4947938_4948023_+"; exonnum "3"; txlen "932";
chr14	sragcm37_mid	exon	4947938	4948023	0.0425981492113179	+	.	gene_id "ENSMUSG00000133770.1"; transcript_id "ENSMUSG00000133770.1_tx_32"; exon_id "chr14_4947938_4948023_+"; exonnum "5"; txlen "1224";
chr14	sragcm37_mid	exon	4947938	4948023	0.0425981492113179	+	.	gene_id "ENSMUSG00000133770.1"; transcript_id "ENSMUSG00000133770.1_tx_33"; exon_id "chr14_4947938_4948023_+"; exonnum "5"; txlen "2271";
chr14	sragcm37_mid	exon	4947938	4948023	0.0425981492113179	+	.	gene_id "ENSMUSG00000133770.1"; transcript_id "ENSMUSG00000133770.1_tx_34"; exon_id "chr14_4947938_4948023_+"; exonnum "5"; txlen "2312";
chr14	sragcm37_mid	exon	4947938	4948023	0.0383676465271429	+	.	gene_id "ENSMUSG00000133770.1"; transcript_id "ENSMUSG00000133770.1_tx_36"; exon_id "chr14_4947938_4948023_+"; exonnum "5"; txlen "1460";
chr14	sragcm37_mid	exon	4947938	4948023	0.0370508337236145	+	.	gene_id "ENSMUSG00000133770.1"; transcript_id "ENSMUSG00000133770.1_tx_37"; exon_id "chr14_4947938_4948023_+"; exonnum "3"; txlen "920";
chr14	sragcm37_mid	exon	4947938	4948023	0.036363372040398	+	.	gene_id "ENSMUSG00000133770.1"; transcript_id "ENSMUSG00000133770.1_tx_39"; exon_id "chr14_4947938_4948023_+"; exonnum "3"; txlen "772";
chr14	sragcm37_mid	exon	4947938	4948023	0.15616657352258	+	.	gene_id "ENSMUSG00000133770.1"; transcript_id "ENSMUSG00000133770.1_tx_7"; exon_id "chr14_4947938_4948023_+"; exonnum "3"; txlen "1285";
chr14	sragcm37_mid	exon	4947938	4948023	0.134577948560799	+	.	gene_id "ENSMUSG00000133770.1"; transcript_id "ENSMUSG00000133770.1_tx_8"; exon_id "chr14_4947938_4948023_+"; exonnum "5"; txlen "2406";
chr14	sragcm37_ss	exon	4948619	4950108	0.0768440810068384	+	.	gene_id "ENSMUSG00000133770.1"; transcript_id "ENSMUSG00000133770.1_tx_13"; exon_id "chr14_4948619_4950108_+"; exonnum "3"; txlen "1796";
chr14	sragcm37_ss	exon	4948619	4950108	0.0603844484430666	+	.	gene_id "ENSMUSG00000133770.1"; transcript_id "ENSMUSG00000133770.1_tx_18"; exon_id "chr14_4948619_4950108_+"; exonnum "4"; txlen "2037";
chr14	sragcm37_ss	exon	4948619	4950108	0.0537263784066322	+	.	gene_id "ENSMUSG00000133770.1"; transcript_id "ENSMUSG00000133770.1_tx_23"; exon_id "chr14_4948619_4950108_+"; exonnum "7"; txlen "2490";
chr14	sragcm37_ss	exon	4948619	4950108	0.0507963368889531	+	.	gene_id "ENSMUSG00000133770.1"; transcript_id "ENSMUSG00000133770.1_tx_24"; exon_id "chr14_4948619_4950108_+"; exonnum "4"; txlen "2132";
chr14	sragcm37_ss	exon	4948619	4950108	0.0438897756326035	+	.	gene_id "ENSMUSG00000133770.1"; transcript_id "ENSMUSG00000133770.1_tx_29"; exon_id "chr14_4948619_4950108_+"; exonnum "7"; txlen "2734";
chr14	sragcm37_ss	exon	4948619	4950108	0.80380228910008	+	.	gene_id "ENSMUSG00000133770.1"; transcript_id "ENSMUSG00000133770.1_tx_3"; exon_id "chr14_4948619_4950108_+"; exonnum "4"; txlen "2124";
chr14	sragcm37_ss	exon	4948619	4950108	0.0425981492113179	+	.	gene_id "ENSMUSG00000133770.1"; transcript_id "ENSMUSG00000133770.1_tx_33"; exon_id "chr14_4948619_4950108_+"; exonnum "6"; txlen "2271";
chr14	sragcm37_ss	exon	4948619	4950108	0.0425981492113179	+	.	gene_id "ENSMUSG00000133770.1"; transcript_id "ENSMUSG00000133770.1_tx_34"; exon_id "chr14_4948619_4950108_+"; exonnum "6"; txlen "2312";
chr14	sragcm37_ss	exon	4948619	4950108	0.134577948560799	+	.	gene_id "ENSMUSG00000133770.1"; transcript_id "ENSMUSG00000133770.1_tx_8"; exon_id "chr14_4948619_4950108_+"; exonnum "6"; txlen "2406";
chr14	sragcm37_mid	exon	4951479	4951585	0.0811591429799602	+	.	gene_id "ENSMUSG00000133770.1"; transcript_id "ENSMUSG00000133770.1_tx_12"; exon_id "chr14_4951479_4951585_+"; exonnum "4"; txlen "1019";
chr14	sragcm37_mid	exon	4951479	4951585	0.0612739287895373	+	.	gene_id "ENSMUSG00000133770.1"; transcript_id "ENSMUSG00000133770.1_tx_17"; exon_id "chr14_4951479_4951585_+"; exonnum "6"; txlen "1567";
chr14	sragcm37_mid	exon	4951479	4951585	0.0603844484430666	+	.	gene_id "ENSMUSG00000133770.1"; transcript_id "ENSMUSG00000133770.1_tx_19"; exon_id "chr14_4951479_4951585_+"; exonnum "4"; txlen "1198";
chr14	sragcm37_mid	exon	4951479	4951585	0.0466271622843961	+	.	gene_id "ENSMUSG00000133770.1"; transcript_id "ENSMUSG00000133770.1_tx_26"; exon_id "chr14_4951479_4951585_+"; exonnum "6"; txlen "1301";
chr14	sragcm37_mid	exon	4951479	4951585	0.0438527584531682	+	.	gene_id "ENSMUSG00000133770.1"; transcript_id "ENSMUSG00000133770.1_tx_30"; exon_id "chr14_4951479_4951585_+"; exonnum "4"; txlen "932";
chr14	sragcm37_mid	exon	4951479	4951585	0.036363372040398	+	.	gene_id "ENSMUSG00000133770.1"; transcript_id "ENSMUSG00000133770.1_tx_39"; exon_id "chr14_4951479_4951585_+"; exonnum "4"; txlen "772";
chr14	sragcm37_mid	exon	4951479	4951585	0.15616657352258	+	.	gene_id "ENSMUSG00000133770.1"; transcript_id "ENSMUSG00000133770.1_tx_7"; exon_id "chr14_4951479_4951585_+"; exonnum "4"; txlen "1285";
chr14	sragcm37_mid	exon	4959268	4959409	0.0811591429799602	+	.	gene_id "ENSMUSG00000133770.1"; transcript_id "ENSMUSG00000133770.1_tx_12"; exon_id "chr14_4959268_4959409_+"; exonnum "5"; txlen "1019";
chr14	sragcm37_mid	exon	4959268	4959409	0.0765364912974659	+	.	gene_id "ENSMUSG00000133770.1"; transcript_id "ENSMUSG00000133770.1_tx_14"; exon_id "chr14_4959268_4959409_+"; exonnum "4"; txlen "1178";
chr14	sragcm37_mid	exon	4959268	4959409	0.0612739287895373	+	.	gene_id "ENSMUSG00000133770.1"; transcript_id "ENSMUSG00000133770.1_tx_17"; exon_id "chr14_4959268_4959409_+"; exonnum "7"; txlen "1567";
chr14	sragcm37_mid	exon	4959268	4959409	0.0603844484430666	+	.	gene_id "ENSMUSG00000133770.1"; transcript_id "ENSMUSG00000133770.1_tx_19"; exon_id "chr14_4959268_4959409_+"; exonnum "5"; txlen "1198";
chr14	sragcm37_mid	exon	4959268	4959409	0.0466271622843961	+	.	gene_id "ENSMUSG00000133770.1"; transcript_id "ENSMUSG00000133770.1_tx_26"; exon_id "chr14_4959268_4959409_+"; exonnum "7"; txlen "1301";
chr14	sragcm37_mid	exon	4959268	4959409	0.0445380535304407	+	.	gene_id "ENSMUSG00000133770.1"; transcript_id "ENSMUSG00000133770.1_tx_28"; exon_id "chr14_4959268_4959409_+"; exonnum "4"; txlen "912";
chr14	sragcm37_mid	exon	4959268	4959409	0.0438527584531682	+	.	gene_id "ENSMUSG00000133770.1"; transcript_id "ENSMUSG00000133770.1_tx_30"; exon_id "chr14_4959268_4959409_+"; exonnum "5"; txlen "932";
chr14	sragcm37_mid	exon	4959268	4959409	0.0383676465271429	+	.	gene_id "ENSMUSG00000133770.1"; transcript_id "ENSMUSG00000133770.1_tx_36"; exon_id "chr14_4959268_4959409_+"; exonnum "6"; txlen "1460";
chr14	sragcm37_mid	exon	4959268	4959409	0.0370508337236145	+	.	gene_id "ENSMUSG00000133770.1"; transcript_id "ENSMUSG00000133770.1_tx_37"; exon_id "chr14_4959268_4959409_+"; exonnum "4"; txlen "920";
chr14	sragcm37_mid	exon	4959268	4959409	0.036363372040398	+	.	gene_id "ENSMUSG00000133770.1"; transcript_id "ENSMUSG00000133770.1_tx_39"; exon_id "chr14_4959268_4959409_+"; exonnum "5"; txlen "772";
chr14	sragcm37_mid	exon	4959268	4959409	0.15616657352258	+	.	gene_id "ENSMUSG00000133770.1"; transcript_id "ENSMUSG00000133770.1_tx_7"; exon_id "chr14_4959268_4959409_+"; exonnum "5"; txlen "1285";
chr14	sragcm37_ss	exon	4963393	4963794	0.0853204892173675	+	.	gene_id "ENSMUSG00000133770.1"; transcript_id "ENSMUSG00000133770.1_tx_11"; exon_id "chr14_4963393_4963794_+"; exonnum "3"; txlen "708";
chr14	sragcm37_ss	exon	4963393	4963794	0.0765364912974659	+	.	gene_id "ENSMUSG00000133770.1"; transcript_id "ENSMUSG00000133770.1_tx_14"; exon_id "chr14_4963393_4963794_+"; exonnum "5"; txlen "1178";
chr14	sragcm37_ss	exon	4963393	4963794	0.0612739287895373	+	.	gene_id "ENSMUSG00000133770.1"; transcript_id "ENSMUSG00000133770.1_tx_17"; exon_id "chr14_4963393_4963794_+"; exonnum "8"; txlen "1567";
chr14	sragcm37_ss	exon	4963393	4963794	0.0603844484430666	+	.	gene_id "ENSMUSG00000133770.1"; transcript_id "ENSMUSG00000133770.1_tx_19"; exon_id "chr14_4963393_4963794_+"; exonnum "6"; txlen "1198";
chr14	sragcm37_ss	exon	4963393	4963794	0.0576794564783612	+	.	gene_id "ENSMUSG00000133770.1"; transcript_id "ENSMUSG00000133770.1_tx_20"; exon_id "chr14_4963393_4963794_+"; exonnum "7"; txlen "1402";
chr14	sragcm37_ss	exon	4963393	4963794	0.0559421477594416	+	.	gene_id "ENSMUSG00000133770.1"; transcript_id "ENSMUSG00000133770.1_tx_21"; exon_id "chr14_4963393_4963794_+"; exonnum "6"; txlen "1183";
chr14	sragcm37_ss	exon	4963393	4963794	0.0470583334740174	+	.	gene_id "ENSMUSG00000133770.1"; transcript_id "ENSMUSG00000133770.1_tx_25"; exon_id "chr14_4963393_4963794_+"; exonnum "6"; txlen "1318";
chr14	sragcm37_ss	exon	4963393	4963794	0.0448224684398766	+	.	gene_id "ENSMUSG00000133770.1"; transcript_id "ENSMUSG00000133770.1_tx_27"; exon_id "chr14_4963393_4963794_+"; exonnum "4"; txlen "1044";
chr14	sragcm37_ss	exon	4963393	4963794	0.0425981492113179	+	.	gene_id "ENSMUSG00000133770.1"; transcript_id "ENSMUSG00000133770.1_tx_32"; exon_id "chr14_4963393_4963794_+"; exonnum "6"; txlen "1224";
chr14	sragcm37_ss	exon	4963393	4963794	0.0383676465271429	+	.	gene_id "ENSMUSG00000133770.1"; transcript_id "ENSMUSG00000133770.1_tx_36"; exon_id "chr14_4963393_4963794_+"; exonnum "7"; txlen "1460";
chr14	sragcm37_ss	exon	4963393	4963794	0.15616657352258	+	.	gene_id "ENSMUSG00000133770.1"; transcript_id "ENSMUSG00000133770.1_tx_7"; exon_id "chr14_4963393_4963794_+"; exonnum "6"; txlen "1285";
chr14	sragcm37_ss	exon	4971549	4971684	0.0811591429799602	+	.	gene_id "ENSMUSG00000133770.1"; transcript_id "ENSMUSG00000133770.1_tx_12"; exon_id "chr14_4971549_4971684_+"; exonnum "6"; txlen "1019";
chr14	sragcm37_ss	exon	4971549	4971684	0.0466271622843961	+	.	gene_id "ENSMUSG00000133770.1"; transcript_id "ENSMUSG00000133770.1_tx_26"; exon_id "chr14_4971549_4971684_+"; exonnum "8"; txlen "1301";
chr14	sragcm37_ss	exon	4971549	4971684	0.0445380535304407	+	.	gene_id "ENSMUSG00000133770.1"; transcript_id "ENSMUSG00000133770.1_tx_28"; exon_id "chr14_4971549_4971684_+"; exonnum "5"; txlen "912";
chr14	sragcm37_ss	exon	4971549	4971684	0.0438527584531682	+	.	gene_id "ENSMUSG00000133770.1"; transcript_id "ENSMUSG00000133770.1_tx_30"; exon_id "chr14_4971549_4971684_+"; exonnum "6"; txlen "932";
chr14	sragcm37_ss	exon	4971549	4971684	0.0370508337236145	+	.	gene_id "ENSMUSG00000133770.1"; transcript_id "ENSMUSG00000133770.1_tx_37"; exon_id "chr14_4971549_4971684_+"; exonnum "5"; txlen "920";
chr14	sragcm37_ss	exon	4971549	4971684	0.036363372040398	+	.	gene_id "ENSMUSG00000133770.1"; transcript_id "ENSMUSG00000133770.1_tx_39"; exon_id "chr14_4971549_4971684_+"; exonnum "6"; txlen "772";
chr14	sragcm37_es	exon	5057233	5057316	0.0313070735167517	+	.	gene_id "ENSMUSG00000132525.1"; transcript_id "ENSMUSG00000132525.1_tx_3"; exon_id "chr14_5057233_5057316_+"; exonnum "1"; txlen "510";
chr14	sragcm37_es	exon	5057233	5057316	0.00377168718054385	+	.	gene_id "ENSMUSG00000132525.1"; transcript_id "ENSMUSG00000132525.1_tx_8"; exon_id "chr14_5057233_5057316_+"; exonnum "1"; txlen "650";
chr14	sragcm37_es	exon	5060131	5060232	0.00344642558471513	+	.	gene_id "ENSMUSG00000132525.1"; transcript_id "ENSMUSG00000132525.1_tx_10"; exon_id "chr14_5060131_5060232_+"; exonnum "1"; txlen "1005";
chr14	sragcm37_es	exon	5060131	5060232	0.00344642558471513	+	.	gene_id "ENSMUSG00000132525.1"; transcript_id "ENSMUSG00000132525.1_tx_9"; exon_id "chr14_5060131_5060232_+"; exonnum "1"; txlen "1038";
chr14	sragcm37_mid	exon	5061424	5061989	0.00377168718054385	+	.	gene_id "ENSMUSG00000132525.1"; transcript_id "ENSMUSG00000132525.1_tx_8"; exon_id "chr14_5061424_5061989_+"; exonnum "2"; txlen "650";
chr14	sragcm37_mid	exon	5061424	5061989	0.00344642558471513	+	.	gene_id "ENSMUSG00000132525.1"; transcript_id "ENSMUSG00000132525.1_tx_9"; exon_id "chr14_5061424_5061989_+"; exonnum "2"; txlen "1038";
chr14	sragcm37_mid	exon	5061457	5061989	0.00344642558471513	+	.	gene_id "ENSMUSG00000132525.1"; transcript_id "ENSMUSG00000132525.1_tx_10"; exon_id "chr14_5061457_5061989_+"; exonnum "2"; txlen "1005";
chr14	sragcm37_mid	exon	5061457	5061989	0.0198681794614466	+	.	gene_id "ENSMUSG00000132525.1"; transcript_id "ENSMUSG00000132525.1_tx_5"; exon_id "chr14_5061457_5061989_+"; exonnum "1"; txlen "811";
chr14	sragcm37_mid	exon	5061457	5061989	0.00744878211040277	+	.	gene_id "ENSMUSG00000132525.1"; transcript_id "ENSMUSG00000132525.1_tx_7"; exon_id "chr14_5061457_5061989_+"; exonnum "1"; txlen "768";
chr14	HAVANA	exon	5061847	5061989	0	+	.	gene_id "ENSMUSG00000132525.1"; transcript_id "ENSMUST00000312736.1"; gene_type "lncRNA"; gene_name "ENSMUSG00000132525"; transcript_type "lncRNA"; transcript_name "ENSMUST00000312736"; exon_number 1; exon_id "ENSMUSE00001617555.1"; level 2; tag "basic"; tag "Ensembl_canonical"; tag "GENCODE_Primary"; tag "TAGENE";
chr14	HAVANA	gene	5061847	5159035	0	+	.	gene_id "ENSMUSG00000132525.1"; gene_type "lncRNA"; gene_name "ENSMUSG00000132525"; level 2;
chr14	HAVANA	transcript	5061847	5159035	0	+	.	gene_id "ENSMUSG00000132525.1"; transcript_id "ENSMUST00000312736.1"; gene_type "lncRNA"; gene_name "ENSMUSG00000132525"; transcript_type "lncRNA"; transcript_name "ENSMUST00000312736"; level 2; tag "basic"; tag "Ensembl_canonical"; tag "GENCODE_Primary"; tag "TAGENE";
chr14	sragcm37_es	exon	5078860	5078927	0.0203050721161956	+	.	gene_id "ENSMUSG00000132525.1"; transcript_id "ENSMUSG00000132525.1_tx_4"; exon_id "chr14_5078860_5078927_+"; exonnum "1"; txlen "1040";
chr14	sragcm37_ss	exon	5079435	5080406	0.0203050721161956	+	.	gene_id "ENSMUSG00000132525.1"; transcript_id "ENSMUSG00000132525.1_tx_4"; exon_id "chr14_5079435_5080406_+"; exonnum "2"; txlen "1040";
chr14	sragcm37_mid	exon	5099382	5099616	0.00744878211040277	+	.	gene_id "ENSMUSG00000132525.1"; transcript_id "ENSMUSG00000132525.1_tx_7"; exon_id "chr14_5099382_5099616_+"; exonnum "2"; txlen "768";
chr14	HAVANA	exon	5117691	5117801	0	+	.	gene_id "ENSMUSG00000132525.1"; transcript_id "ENSMUST00000312736.1"; gene_type "lncRNA"; gene_name "ENSMUSG00000132525"; transcript_type "lncRNA"; transcript_name "ENSMUST00000312736"; exon_number 2; exon_id "ENSMUSE00001617552.1"; level 2; tag "basic"; tag "Ensembl_canonical"; tag "GENCODE_Primary"; tag "TAGENE";
chr14	ENSEMBL_gcm37	exon	5117691	5117801	0.00344642558471513	+	.	gene_id "ENSMUSG00000132525.1"; transcript_id "ENSMUSG00000132525.1_tx_10"; exon_id "chr14_5117691_5117801_+"; exonnum "3"; txlen "1005";
chr14	ENSEMBL_gcm37	exon	5117691	5117801	0.0313070735167517	+	.	gene_id "ENSMUSG00000132525.1"; transcript_id "ENSMUSG00000132525.1_tx_3"; exon_id "chr14_5117691_5117801_+"; exonnum "2"; txlen "510";
chr14	ENSEMBL_gcm37	exon	5117691	5117801	0.0198681794614466	+	.	gene_id "ENSMUSG00000132525.1"; transcript_id "ENSMUSG00000132525.1_tx_5"; exon_id "chr14_5117691_5117801_+"; exonnum "2"; txlen "811";
chr14	ENSEMBL_gcm37	exon	5117691	5117801	0.00344642558471513	+	.	gene_id "ENSMUSG00000132525.1"; transcript_id "ENSMUSG00000132525.1_tx_9"; exon_id "chr14_5117691_5117801_+"; exonnum "3"; txlen "1038";
chr14	sragcm37_mid	exon	5136876	5136931	0.0313070735167517	+	.	gene_id "ENSMUSG00000132525.1"; transcript_id "ENSMUSG00000132525.1_tx_3"; exon_id "chr14_5136876_5136931_+"; exonnum "3"; txlen "510";
chr14	HAVANA	exon	5138992	5139079	0	+	.	gene_id "ENSMUSG00000132525.1"; transcript_id "ENSMUST00000312736.1"; gene_type "lncRNA"; gene_name "ENSMUSG00000132525"; transcript_type "lncRNA"; transcript_name "ENSMUST00000312736"; exon_number 3; exon_id "ENSMUSE00001617554.1"; level 2; tag "basic"; tag "Ensembl_canonical"; tag "GENCODE_Primary"; tag "TAGENE";
chr14	ENSEMBL_gcm37	exon	5138992	5139079	0.00344642558471513	+	.	gene_id "ENSMUSG00000132525.1"; transcript_id "ENSMUSG00000132525.1_tx_10"; exon_id "chr14_5138992_5139079_+"; exonnum "4"; txlen "1005";
chr14	ENSEMBL_gcm37	exon	5138992	5139079	0.0313070735167517	+	.	gene_id "ENSMUSG00000132525.1"; transcript_id "ENSMUSG00000132525.1_tx_3"; exon_id "chr14_5138992_5139079_+"; exonnum "4"; txlen "510";
chr14	ENSEMBL_gcm37	exon	5138992	5139079	0.0198681794614466	+	.	gene_id "ENSMUSG00000132525.1"; transcript_id "ENSMUSG00000132525.1_tx_5"; exon_id "chr14_5138992_5139079_+"; exonnum "3"; txlen "811";
chr14	ENSEMBL_gcm37	exon	5138992	5139079	0.00344642558471513	+	.	gene_id "ENSMUSG00000132525.1"; transcript_id "ENSMUSG00000132525.1_tx_9"; exon_id "chr14_5138992_5139079_+"; exonnum "4"; txlen "1038";
chr14	HAVANA	exon	5158865	5159035	0	+	.	gene_id "ENSMUSG00000132525.1"; transcript_id "ENSMUST00000312736.1"; gene_type "lncRNA"; gene_name "ENSMUSG00000132525"; transcript_type "lncRNA"; transcript_name "ENSMUST00000312736"; exon_number 4; exon_id "ENSMUSE00001617553.1"; level 2; tag "basic"; tag "Ensembl_canonical"; tag "GENCODE_Primary"; tag "TAGENE";
chr14	ENSEMBL_gcm37	exon	5158865	5159035	0.00344642558471513	+	.	gene_id "ENSMUSG00000132525.1"; transcript_id "ENSMUSG00000132525.1_tx_10"; exon_id "chr14_5158865_5159035_+"; exonnum "5"; txlen "1005";
chr14	ENSEMBL_gcm37	exon	5158865	5159035	0.0313070735167517	+	.	gene_id "ENSMUSG00000132525.1"; transcript_id "ENSMUSG00000132525.1_tx_3"; exon_id "chr14_5158865_5159035_+"; exonnum "5"; txlen "510";
chr14	ENSEMBL_gcm37	exon	5158865	5159035	0.00344642558471513	+	.	gene_id "ENSMUSG00000132525.1"; transcript_id "ENSMUSG00000132525.1_tx_9"; exon_id "chr14_5158865_5159035_+"; exonnum "5"; txlen "1038";
chr14	sragcm37_mid	exon	5159120	5159198	0.0198681794614466	+	.	gene_id "ENSMUSG00000132525.1"; transcript_id "ENSMUSG00000132525.1_tx_5"; exon_id "chr14_5159120_5159198_+"; exonnum "4"; txlen "811";
chr14	sragcm37_es	exon	5277569	5277731	0.00377060340144242	+	.	gene_id "sragcm37_gene_8398"; transcript_id "sragcm37_gene_8398_tx_3"; exon_id "chr14_5277569_5277731_+"; exonnum "1"; txlen "506";
chr14	sragcm37_mid	exon	5279947	5280067	0.00377060340144242	+	.	gene_id "sragcm37_gene_8398"; transcript_id "sragcm37_gene_8398_tx_3"; exon_id "chr14_5279947_5280067_+"; exonnum "2"; txlen "506";
chr14	sragcm37_ss	exon	5281434	5281655	0.00377060340144242	+	.	gene_id "sragcm37_gene_8398"; transcript_id "sragcm37_gene_8398_tx_3"; exon_id "chr14_5281434_5281655_+"; exonnum "3"; txlen "506";
chr14	HAVANA	exon	5296642	5296892	0	+	.	gene_id "ENSMUSG00000131670.1"; transcript_id "ENSMUST00000307107.1"; gene_type "lncRNA"; gene_name "ENSMUSG00000131670"; transcript_type "lncRNA"; transcript_name "ENSMUST00000307107"; exon_number 1; exon_id "ENSMUSE00001606813.1"; level 2; tag "basic"; tag "TAGENE";
chr14	HAVANA	transcript	5296642	5298878	0	+	.	gene_id "ENSMUSG00000131670.1"; transcript_id "ENSMUST00000307107.1"; gene_type "lncRNA"; gene_name "ENSMUSG00000131670"; transcript_type "lncRNA"; transcript_name "ENSMUST00000307107"; level 2; tag "basic"; tag "TAGENE";
chr14	HAVANA	gene	5296642	5340001	0	+	.	gene_id "ENSMUSG00000131670.1"; gene_type "lncRNA"; gene_name "ENSMUSG00000131670"; level 2;
chr14	HAVANA	exon	5296654	5296892	0	+	.	gene_id "ENSMUSG00000131670.1"; transcript_id "ENSMUST00000307103.1"; gene_type "lncRNA"; gene_name "ENSMUSG00000131670"; transcript_type "lncRNA"; transcript_name "ENSMUST00000307103"; exon_number 1; exon_id "ENSMUSE00001606818.1"; level 2; tag "Ensembl_canonical"; tag "GENCODE_Primary"; tag "TAGENE";
chr14	HAVANA	transcript	5296654	5340001	0	+	.	gene_id "ENSMUSG00000131670.1"; transcript_id "ENSMUST00000307103.1"; gene_type "lncRNA"; gene_name "ENSMUSG00000131670"; transcript_type "lncRNA"; transcript_name "ENSMUST00000307103"; level 2; tag "Ensembl_canonical"; tag "GENCODE_Primary"; tag "TAGENE";
chr14	HAVANA	exon	5296679	5296892	0	+	.	gene_id "ENSMUSG00000131670.1"; transcript_id "ENSMUST00000307104.1"; gene_type "lncRNA"; gene_name "ENSMUSG00000131670"; transcript_type "lncRNA"; transcript_name "ENSMUST00000307104"; exon_number 1; exon_id "ENSMUSE00001606814.1"; level 2; tag "basic"; tag "TAGENE";
chr14	HAVANA	transcript	5296679	5340001	0	+	.	gene_id "ENSMUSG00000131670.1"; transcript_id "ENSMUST00000307104.1"; gene_type "lncRNA"; gene_name "ENSMUSG00000131670"; transcript_type "lncRNA"; transcript_name "ENSMUST00000307104"; level 2; tag "basic"; tag "TAGENE";
chr14	HAVANA	exon	5296715	5296892	0	+	.	gene_id "ENSMUSG00000131670.1"; transcript_id "ENSMUST00000307106.1"; gene_type "lncRNA"; gene_name "ENSMUSG00000131670"; transcript_type "lncRNA"; transcript_name "ENSMUST00000307106"; exon_number 1; exon_id "ENSMUSE00001606820.1"; level 2; tag "basic"; tag "TAGENE";
chr14	HAVANA	transcript	5296715	5308147	0	+	.	gene_id "ENSMUSG00000131670.1"; transcript_id "ENSMUST00000307106.1"; gene_type "lncRNA"; gene_name "ENSMUSG00000131670"; transcript_type "lncRNA"; transcript_name "ENSMUST00000307106"; level 2; tag "basic"; tag "TAGENE";
chr14	HAVANA	exon	5296780	5296892	0	+	.	gene_id "ENSMUSG00000131670.1"; transcript_id "ENSMUST00000307105.1"; gene_type "lncRNA"; gene_name "ENSMUSG00000131670"; transcript_type "lncRNA"; transcript_name "ENSMUST00000307105"; exon_number 1; exon_id "ENSMUSE00001606817.1"; level 2; tag "basic"; tag "TAGENE";
chr14	HAVANA	transcript	5296780	5339993	0	+	.	gene_id "ENSMUSG00000131670.1"; transcript_id "ENSMUST00000307105.1"; gene_type "lncRNA"; gene_name "ENSMUSG00000131670"; transcript_type "lncRNA"; transcript_name "ENSMUST00000307105"; level 2; tag "basic"; tag "TAGENE";
chr14	HAVANA	transcript	5296800	5298859	0	+	.	gene_id "ENSMUSG00000131670.1"; transcript_id "ENSMUST00000307108.1"; gene_type "lncRNA"; gene_name "ENSMUSG00000131670"; transcript_type "lncRNA"; transcript_name "ENSMUST00000307108"; level 2; tag "basic"; tag "TAGENE";
chr14	HAVANA	exon	5296800	5298859	0	+	.	gene_id "ENSMUSG00000131670.1"; transcript_id "ENSMUST00000307108.1"; gene_type "lncRNA"; gene_name "ENSMUSG00000131670"; transcript_type "lncRNA"; transcript_name "ENSMUST00000307108"; exon_number 1; exon_id "ENSMUSE00001606819.1"; level 2; tag "basic"; tag "TAGENE";
chr14	HAVANA	exon	5298751	5298878	0	+	.	gene_id "ENSMUSG00000131670.1"; transcript_id "ENSMUST00000307107.1"; gene_type "lncRNA"; gene_name "ENSMUSG00000131670"; transcript_type "lncRNA"; transcript_name "ENSMUST00000307107"; exon_number 2; exon_id "ENSMUSE00001606812.1"; level 2; tag "basic"; tag "TAGENE";
chr14	HAVANA	exon	5305014	5305139	0	+	.	gene_id "ENSMUSG00000131670.1"; transcript_id "ENSMUST00000307104.1"; gene_type "lncRNA"; gene_name "ENSMUSG00000131670"; transcript_type "lncRNA"; transcript_name "ENSMUST00000307104"; exon_number 2; exon_id "ENSMUSE00001606821.1"; level 2; tag "basic"; tag "TAGENE";
chr14	HAVANA	exon	5305014	5305139	0	+	.	gene_id "ENSMUSG00000131670.1"; transcript_id "ENSMUST00000307106.1"; gene_type "lncRNA"; gene_name "ENSMUSG00000131670"; transcript_type "lncRNA"; transcript_name "ENSMUST00000307106"; exon_number 2; exon_id "ENSMUSE00001606821.1"; level 2; tag "basic"; tag "TAGENE";
chr14	HAVANA	exon	5305014	5305139	0	+	.	gene_id "ENSMUSG00000131670.1"; transcript_id "ENSMUST00000307105.1"; gene_type "lncRNA"; gene_name "ENSMUSG00000131670"; transcript_type "lncRNA"; transcript_name "ENSMUST00000307105"; exon_number 2; exon_id "ENSMUSE00001606821.1"; level 2; tag "basic"; tag "TAGENE";
chr14	HAVANA	exon	5308028	5308147	0	+	.	gene_id "ENSMUSG00000131670.1"; transcript_id "ENSMUST00000307106.1"; gene_type "lncRNA"; gene_name "ENSMUSG00000131670"; transcript_type "lncRNA"; transcript_name "ENSMUST00000307106"; exon_number 3; exon_id "ENSMUSE00001606815.1"; level 2; tag "basic"; tag "TAGENE";
chr14	HAVANA	exon	5334705	5334818	0	+	.	gene_id "ENSMUSG00000131670.1"; transcript_id "ENSMUST00000307105.1"; gene_type "lncRNA"; gene_name "ENSMUSG00000131670"; transcript_type "lncRNA"; transcript_name "ENSMUST00000307105"; exon_number 3; exon_id "ENSMUSE00001606811.1"; level 2; tag "basic"; tag "TAGENE";
chr14	HAVANA	exon	5339887	5339993	0	+	.	gene_id "ENSMUSG00000131670.1"; transcript_id "ENSMUST00000307105.1"; gene_type "lncRNA"; gene_name "ENSMUSG00000131670"; transcript_type "lncRNA"; transcript_name "ENSMUST00000307105"; exon_number 4; exon_id "ENSMUSE00001606810.1"; level 2; tag "basic"; tag "TAGENE";
chr14	HAVANA	exon	5339887	5340001	0	+	.	gene_id "ENSMUSG00000131670.1"; transcript_id "ENSMUST00000307103.1"; gene_type "lncRNA"; gene_name "ENSMUSG00000131670"; transcript_type "lncRNA"; transcript_name "ENSMUST00000307103"; exon_number 2; exon_id "ENSMUSE00001606816.1"; level 2; tag "Ensembl_canonical"; tag "GENCODE_Primary"; tag "TAGENE";
chr14	HAVANA	exon	5339887	5340001	0	+	.	gene_id "ENSMUSG00000131670.1"; transcript_id "ENSMUST00000307104.1"; gene_type "lncRNA"; gene_name "ENSMUSG00000131670"; transcript_type "lncRNA"; transcript_name "ENSMUST00000307104"; exon_number 3; exon_id "ENSMUSE00001606816.1"; level 2; tag "basic"; tag "TAGENE";
chr14	sragcm37_es	exon	5409681	5410081	0.185267147897796	+	.	gene_id "sragcm37_gene_29697"; transcript_id "sragcm37_gene_29697_tx_1"; exon_id "chr14_5409681_5410081_+"; exonnum "1"; txlen "591";
chr14	sragcm37_ss	exon	5410117	5410306	0.185267147897796	+	.	gene_id "sragcm37_gene_29697"; transcript_id "sragcm37_gene_29697_tx_1"; exon_id "chr14_5410117_5410306_+"; exonnum "2"; txlen "591";
chr14	sragcm37_es	exon	5575337	5575622	0.00323532792897174	+	.	gene_id "sragcm37_gene_2022_1"; transcript_id "sragcm37_gene_2022_1_tx_3"; exon_id "chr14_5575337_5575622_+"; exonnum "1"; txlen "731";
chr14	sragcm37_ss	exon	5580331	5580775	0.00323532792897174	+	.	gene_id "sragcm37_gene_2022_1"; transcript_id "sragcm37_gene_2022_1_tx_3"; exon_id "chr14_5580331_5580775_+"; exonnum "2"; txlen "731";
chr14	HAVANA	UTR	5650540	5650828	0	+	.	gene_id "ENSMUSG00000017491.10"; transcript_id "ENSMUST00000223976.2"; gene_type "protein_coding"; gene_name "Rarb"; transcript_type "protein_coding"; transcript_name "Rarb-203"; exon_number 1; exon_id "ENSMUSE00001427702.2"; level 2; protein_id "ENSMUSP00000153519.2"; mgi_id "MGI:97857"; tag "mRNA_end_NF"; tag "cds_end_NF"; havana_gene "OTTMUSG00000068861.1"; havana_transcript "OTTMUST00000166518.1";
chr14	HAVANA	exon	5650540	5651006	0	+	.	gene_id "ENSMUSG00000017491.10"; transcript_id "ENSMUST00000223976.2"; gene_type "protein_coding"; gene_name "Rarb"; transcript_type "protein_coding"; transcript_name "Rarb-203"; exon_number 1; exon_id "ENSMUSE00001427702.2"; level 2; protein_id "ENSMUSP00000153519.2"; mgi_id "MGI:97857"; tag "mRNA_end_NF"; tag "cds_end_NF"; havana_gene "OTTMUSG00000068861.1"; havana_transcript "OTTMUST00000166518.1";
chr14	HAVANA	transcript	5650540	5960698	0	+	.	gene_id "ENSMUSG00000017491.10"; transcript_id "ENSMUST00000223976.2"; gene_type "protein_coding"; gene_name "Rarb"; transcript_type "protein_coding"; transcript_name "Rarb-203"; level 2; protein_id "ENSMUSP00000153519.2"; mgi_id "MGI:97857"; tag "mRNA_end_NF"; tag "cds_end_NF"; havana_gene "OTTMUSG00000068861.1"; havana_transcript "OTTMUST00000166518.1";
chr14	HAVANA	gene	5650540	6038924	0	+	.	gene_id "ENSMUSG00000017491.10"; gene_type "protein_coding"; gene_name "Rarb"; level 2; mgi_id "MGI:97857"; havana_gene "OTTMUSG00000068861.1";
chr14	sragcm37_mid	exon	5650545	5651006	14.7539022114223	+	.	gene_id "ENSMUSG00000017491.10"; transcript_id "ENSMUSG00000017491.10_tx_2"; exon_id "chr14_5650545_5651006_+"; exonnum "1"; txlen "2386";
chr14	sragcm37_mid	exon	5650545	5651006	13.9693474149612	+	.	gene_id "ENSMUSG00000017491.10"; transcript_id "ENSMUSG00000017491.10_tx_3"; exon_id "chr14_5650545_5651006_+"; exonnum "1"; txlen "2467";
chr14	HAVANA	UTR	5650691	5650828	0	+	.	gene_id "ENSMUSG00000017491.10"; transcript_id "ENSMUST00000225245.2"; gene_type "protein_coding"; gene_name "Rarb"; transcript_type "protein_coding"; transcript_name "Rarb-204"; exon_number 1; exon_id "ENSMUSE00001421938.2"; level 2; protein_id "ENSMUSP00000153454.2"; mgi_id "MGI:97857"; tag "mRNA_end_NF"; tag "cds_end_NF"; havana_gene "OTTMUSG00000068861.1"; havana_transcript "OTTMUST00000166593.1";
chr14	HAVANA	exon	5650691	5651006	0	+	.	gene_id "ENSMUSG00000017491.10"; transcript_id "ENSMUST00000225245.2"; gene_type "protein_coding"; gene_name "Rarb"; transcript_type "protein_coding"; transcript_name "Rarb-204"; exon_number 1; exon_id "ENSMUSE00001421938.2"; level 2; protein_id "ENSMUSP00000153454.2"; mgi_id "MGI:97857"; tag "mRNA_end_NF"; tag "cds_end_NF"; havana_gene "OTTMUSG00000068861.1"; havana_transcript "OTTMUST00000166593.1";
chr14	HAVANA	transcript	5650691	5921244	0	+	.	gene_id "ENSMUSG00000017491.10"; transcript_id "ENSMUST00000225245.2"; gene_type "protein_coding"; gene_name "Rarb"; transcript_type "protein_coding"; transcript_name "Rarb-204"; level 2; protein_id "ENSMUSP00000153454.2"; mgi_id "MGI:97857"; tag "mRNA_end_NF"; tag "cds_end_NF"; havana_gene "OTTMUSG00000068861.1"; havana_transcript "OTTMUST00000166593.1";
chr14	HAVANA	start_codon	5650829	5650831	0	+	0	gene_id "ENSMUSG00000017491.10"; transcript_id "ENSMUST00000223976.2"; gene_type "protein_coding"; gene_name "Rarb"; transcript_type "protein_coding"; transcript_name "Rarb-203"; exon_number 1; exon_id "ENSMUSE00001427702.2"; level 2; protein_id "ENSMUSP00000153519.2"; mgi_id "MGI:97857"; tag "mRNA_end_NF"; tag "cds_end_NF"; havana_gene "OTTMUSG00000068861.1"; havana_transcript "OTTMUST00000166518.1";
chr14	HAVANA	start_codon	5650829	5650831	0	+	0	gene_id "ENSMUSG00000017491.10"; transcript_id "ENSMUST00000225245.2"; gene_type "protein_coding"; gene_name "Rarb"; transcript_type "protein_coding"; transcript_name "Rarb-204"; exon_number 1; exon_id "ENSMUSE00001421938.2"; level 2; protein_id "ENSMUSP00000153454.2"; mgi_id "MGI:97857"; tag "mRNA_end_NF"; tag "cds_end_NF"; havana_gene "OTTMUSG00000068861.1"; havana_transcript "OTTMUST00000166593.1";
chr14	HAVANA	CDS	5650829	5651006	0	+	0	gene_id "ENSMUSG00000017491.10"; transcript_id "ENSMUST00000223976.2"; gene_type "protein_coding"; gene_name "Rarb"; transcript_type "protein_coding"; transcript_name "Rarb-203"; exon_number 1; exon_id "ENSMUSE00001427702.2"; level 2; protein_id "ENSMUSP00000153519.2"; mgi_id "MGI:97857"; tag "mRNA_end_NF"; tag "cds_end_NF"; havana_gene "OTTMUSG00000068861.1"; havana_transcript "OTTMUST00000166518.1";
chr14	HAVANA	CDS	5650829	5651006	0	+	0	gene_id "ENSMUSG00000017491.10"; transcript_id "ENSMUST00000225245.2"; gene_type "protein_coding"; gene_name "Rarb"; transcript_type "protein_coding"; transcript_name "Rarb-204"; exon_number 1; exon_id "ENSMUSE00001421938.2"; level 2; protein_id "ENSMUSP00000153454.2"; mgi_id "MGI:97857"; tag "mRNA_end_NF"; tag "cds_end_NF"; havana_gene "OTTMUSG00000068861.1"; havana_transcript "OTTMUST00000166593.1";
chr14	HAVANA	exon	5850978	5851058	0	+	.	gene_id "ENSMUSG00000017491.10"; transcript_id "ENSMUST00000223976.2"; gene_type "protein_coding"; gene_name "Rarb"; transcript_type "protein_coding"; transcript_name "Rarb-203"; exon_number 2; exon_id "ENSMUSE00001425279.2"; level 2; protein_id "ENSMUSP00000153519.2"; mgi_id "MGI:97857"; tag "mRNA_end_NF"; tag "cds_end_NF"; havana_gene "OTTMUSG00000068861.1"; havana_transcript "OTTMUST00000166518.1";
chr14	HAVANA	CDS	5850978	5851058	0	+	2	gene_id "ENSMUSG00000017491.10"; transcript_id "ENSMUST00000223976.2"; gene_type "protein_coding"; gene_name "Rarb"; transcript_type "protein_coding"; transcript_name "Rarb-203"; exon_number 2; exon_id "ENSMUSE00001425279.2"; level 2; protein_id "ENSMUSP00000153519.2"; mgi_id "MGI:97857"; tag "mRNA_end_NF"; tag "cds_end_NF"; havana_gene "OTTMUSG00000068861.1"; havana_transcript "OTTMUST00000166518.1";
chr14	ENSEMBL_gcm37	exon	5850978	5851058	13.9693474149612	+	.	gene_id "ENSMUSG00000017491.10"; transcript_id "ENSMUSG00000017491.10_tx_3"; exon_id "chr14_5850978_5851058_+"; exonnum "2"; txlen "2467";
chr14	HAVANA	UTR	5893936	5894748	0	+	.	gene_id "ENSMUSG00000017491.10"; transcript_id "ENSMUST00000225921.2"; gene_type "protein_coding"; gene_name "Rarb"; transcript_type "protein_coding"; transcript_name "Rarb-207"; exon_number 1; exon_id "ENSMUSE00001425672.2"; level 2; protein_id "ENSMUSP00000152980.2"; mgi_id "MGI:97857"; tag "basic"; havana_gene "OTTMUSG00000068861.1"; havana_transcript "OTTMUST00000166516.1";
chr14	HAVANA	exon	5893936	5894905	0	+	.	gene_id "ENSMUSG00000017491.10"; transcript_id "ENSMUST00000225921.2"; gene_type "protein_coding"; gene_name "Rarb"; transcript_type "protein_coding"; transcript_name "Rarb-207"; exon_number 1; exon_id "ENSMUSE00001425672.2"; level 2; protein_id "ENSMUSP00000152980.2"; mgi_id "MGI:97857"; tag "basic"; havana_gene "OTTMUSG00000068861.1"; havana_transcript "OTTMUST00000166516.1";
chr14	HAVANA	transcript	5893936	6038426	0	+	.	gene_id "ENSMUSG00000017491.10"; transcript_id "ENSMUST00000225921.2"; gene_type "protein_coding"; gene_name "Rarb"; transcript_type "protein_coding"; transcript_name "Rarb-207"; level 2; protein_id "ENSMUSP00000152980.2"; mgi_id "MGI:97857"; tag "basic"; havana_gene "OTTMUSG00000068861.1"; havana_transcript "OTTMUST00000166516.1";
chr14	HAVANA	UTR	5894220	5894748	0	+	.	gene_id "ENSMUSG00000017491.10"; transcript_id "ENSMUST00000063750.8"; gene_type "protein_coding"; gene_name "Rarb"; transcript_type "protein_coding"; transcript_name "Rarb-201"; exon_number 1; exon_id "ENSMUSE00001424331.2"; level 2; protein_id "ENSMUSP00000067694.7"; transcript_support_level "1"; mgi_id "MGI:97857"; tag "basic"; tag "Ensembl_canonical"; tag "GENCODE_Primary"; tag "appris_principal_1"; tag "CCDS"; ccdsid "CCDS26834.1"; havana_gene "OTTMUSG00000068861.1"; havana_transcript "OTTMUST00000166589.1";
chr14	HAVANA	exon	5894220	5894905	0	+	.	gene_id "ENSMUSG00000017491.10"; transcript_id "ENSMUST00000063750.8"; gene_type "protein_coding"; gene_name "Rarb"; transcript_type "protein_coding"; transcript_name "Rarb-201"; exon_number 1; exon_id "ENSMUSE00001424331.2"; level 2; protein_id "ENSMUSP00000067694.7"; transcript_support_level "1"; mgi_id "MGI:97857"; tag "basic"; tag "Ensembl_canonical"; tag "GENCODE_Primary"; tag "appris_principal_1"; tag "CCDS"; ccdsid "CCDS26834.1"; havana_gene "OTTMUSG00000068861.1"; havana_transcript "OTTMUST00000166589.1";
chr14	HAVANA	transcript	5894220	6038924	0	+	.	gene_id "ENSMUSG00000017491.10"; transcript_id "ENSMUST00000063750.8"; gene_type "protein_coding"; gene_name "Rarb"; transcript_type "protein_coding"; transcript_name "Rarb-201"; level 2; protein_id "ENSMUSP00000067694.7"; transcript_support_level "1"; mgi_id "MGI:97857"; tag "basic"; tag "Ensembl_canonical"; tag "GENCODE_Primary"; tag "appris_principal_1"; tag "CCDS"; ccdsid "CCDS26834.1"; havana_gene "OTTMUSG00000068861.1"; havana_transcript "OTTMUST00000166589.1";
chr14	HAVANA	UTR	5894291	5894548	0	+	.	gene_id "ENSMUSG00000017491.10"; transcript_id "ENSMUST00000223576.2"; gene_type "protein_coding"; gene_name "Rarb"; transcript_type "nonsense_mediated_decay"; transcript_name "Rarb-202"; exon_number 1; exon_id "ENSMUSE00001425693.2"; level 2; protein_id "ENSMUSP00000153098.2"; mgi_id "MGI:97857"; havana_gene "OTTMUSG00000068861.1"; havana_transcript "OTTMUST00000166590.1";
chr14	HAVANA	exon	5894291	5894551	0	+	.	gene_id "ENSMUSG00000017491.10"; transcript_id "ENSMUST00000223576.2"; gene_type "protein_coding"; gene_name "Rarb"; transcript_type "nonsense_mediated_decay"; transcript_name "Rarb-202"; exon_number 1; exon_id "ENSMUSE00001425693.2"; level 2; protein_id "ENSMUSP00000153098.2"; mgi_id "MGI:97857"; havana_gene "OTTMUSG00000068861.1"; havana_transcript "OTTMUST00000166590.1";
chr14	HAVANA	transcript	5894291	6034666	0	+	.	gene_id "ENSMUSG00000017491.10"; transcript_id "ENSMUST00000223576.2"; gene_type "protein_coding"; gene_name "Rarb"; transcript_type "nonsense_mediated_decay"; transcript_name "Rarb-202"; level 2; protein_id "ENSMUSP00000153098.2"; mgi_id "MGI:97857"; havana_gene "OTTMUSG00000068861.1"; havana_transcript "OTTMUST00000166590.1";
chr14	HAVANA	exon	5894323	5894905	0	+	.	gene_id "ENSMUSG00000017491.10"; transcript_id "ENSMUST00000225356.2"; gene_type "protein_coding"; gene_name "Rarb"; transcript_type "retained_intron"; transcript_name "Rarb-205"; exon_number 1; exon_id "ENSMUSE00000278936.9"; level 2; mgi_id "MGI:97857"; havana_gene "OTTMUSG00000068861.1"; havana_transcript "OTTMUST00000166592.1";
chr14	HAVANA	transcript	5894323	5922493	0	+	.	gene_id "ENSMUSG00000017491.10"; transcript_id "ENSMUST00000225356.2"; gene_type "protein_coding"; gene_name "Rarb"; transcript_type "retained_intron"; transcript_name "Rarb-205"; level 2; mgi_id "MGI:97857"; havana_gene "OTTMUSG00000068861.1"; havana_transcript "OTTMUST00000166592.1";
chr14	HAVANA	CDS	5894549	5894551	0	+	0	gene_id "ENSMUSG00000017491.10"; transcript_id "ENSMUST00000223576.2"; gene_type "protein_coding"; gene_name "Rarb"; transcript_type "nonsense_mediated_decay"; transcript_name "Rarb-202"; exon_number 1; exon_id "ENSMUSE00001425693.2"; level 2; protein_id "ENSMUSP00000153098.2"; mgi_id "MGI:97857"; havana_gene "OTTMUSG00000068861.1"; havana_transcript "OTTMUST00000166590.1";
chr14	HAVANA	start_codon	5894549	5894551	0	+	0	gene_id "ENSMUSG00000017491.10"; transcript_id "ENSMUST00000223576.2"; gene_type "protein_coding"; gene_name "Rarb"; transcript_type "nonsense_mediated_decay"; transcript_name "Rarb-202"; exon_number 1; exon_id "ENSMUSE00001425693.2"; level 2; protein_id "ENSMUSP00000153098.2"; mgi_id "MGI:97857"; havana_gene "OTTMUSG00000068861.1"; havana_transcript "OTTMUST00000166590.1";
chr14	HAVANA	UTR	5894718	5894748	0	+	.	gene_id "ENSMUSG00000017491.10"; transcript_id "ENSMUST00000225594.2"; gene_type "protein_coding"; gene_name "Rarb"; transcript_type "nonsense_mediated_decay"; transcript_name "Rarb-206"; exon_number 1; exon_id "ENSMUSE00001425837.2"; level 2; protein_id "ENSMUSP00000153178.2"; mgi_id "MGI:97857"; havana_gene "OTTMUSG00000068861.1"; havana_transcript "OTTMUST00000166591.1";
chr14	HAVANA	exon	5894718	5894905	0	+	.	gene_id "ENSMUSG00000017491.10"; transcript_id "ENSMUST00000225594.2"; gene_type "protein_coding"; gene_name "Rarb"; transcript_type "nonsense_mediated_decay"; transcript_name "Rarb-206"; exon_number 1; exon_id "ENSMUSE00001425837.2"; level 2; protein_id "ENSMUSP00000153178.2"; mgi_id "MGI:97857"; havana_gene "OTTMUSG00000068861.1"; havana_transcript "OTTMUST00000166591.1";
chr14	HAVANA	transcript	5894718	6025943	0	+	.	gene_id "ENSMUSG00000017491.10"; transcript_id "ENSMUST00000225594.2"; gene_type "protein_coding"; gene_name "Rarb"; transcript_type "nonsense_mediated_decay"; transcript_name "Rarb-206"; level 2; protein_id "ENSMUSP00000153178.2"; mgi_id "MGI:97857"; havana_gene "OTTMUSG00000068861.1"; havana_transcript "OTTMUST00000166591.1";
chr14	HAVANA	start_codon	5894749	5894751	0	+	0	gene_id "ENSMUSG00000017491.10"; transcript_id "ENSMUST00000225921.2"; gene_type "protein_coding"; gene_name "Rarb"; transcript_type "protein_coding"; transcript_name "Rarb-207"; exon_number 1; exon_id "ENSMUSE00001425672.2"; level 2; protein_id "ENSMUSP00000152980.2"; mgi_id "MGI:97857"; tag "basic"; havana_gene "OTTMUSG00000068861.1"; havana_transcript "OTTMUST00000166516.1";
chr14	HAVANA	start_codon	5894749	5894751	0	+	0	gene_id "ENSMUSG00000017491.10"; transcript_id "ENSMUST00000063750.8"; gene_type "protein_coding"; gene_name "Rarb"; transcript_type "protein_coding"; transcript_name "Rarb-201"; exon_number 1; exon_id "ENSMUSE00001424331.2"; level 2; protein_id "ENSMUSP00000067694.7"; transcript_support_level "1"; mgi_id "MGI:97857"; tag "basic"; tag "Ensembl_canonical"; tag "GENCODE_Primary"; tag "appris_principal_1"; tag "CCDS"; ccdsid "CCDS26834.1"; havana_gene "OTTMUSG00000068861.1"; havana_transcript "OTTMUST00000166589.1";
chr14	HAVANA	start_codon	5894749	5894751	0	+	0	gene_id "ENSMUSG00000017491.10"; transcript_id "ENSMUST00000225594.2"; gene_type "protein_coding"; gene_name "Rarb"; transcript_type "nonsense_mediated_decay"; transcript_name "Rarb-206"; exon_number 1; exon_id "ENSMUSE00001425837.2"; level 2; protein_id "ENSMUSP00000153178.2"; mgi_id "MGI:97857"; havana_gene "OTTMUSG00000068861.1"; havana_transcript "OTTMUST00000166591.1";
chr14	HAVANA	CDS	5894749	5894905	0	+	0	gene_id "ENSMUSG00000017491.10"; transcript_id "ENSMUST00000225921.2"; gene_type "protein_coding"; gene_name "Rarb"; transcript_type "protein_coding"; transcript_name "Rarb-207"; exon_number 1; exon_id "ENSMUSE00001425672.2"; level 2; protein_id "ENSMUSP00000152980.2"; mgi_id "MGI:97857"; tag "basic"; havana_gene "OTTMUSG00000068861.1"; havana_transcript "OTTMUST00000166516.1";
chr14	HAVANA	CDS	5894749	5894905	0	+	0	gene_id "ENSMUSG00000017491.10"; transcript_id "ENSMUST00000063750.8"; gene_type "protein_coding"; gene_name "Rarb"; transcript_type "protein_coding"; transcript_name "Rarb-201"; exon_number 1; exon_id "ENSMUSE00001424331.2"; level 2; protein_id "ENSMUSP00000067694.7"; transcript_support_level "1"; mgi_id "MGI:97857"; tag "basic"; tag "Ensembl_canonical"; tag "GENCODE_Primary"; tag "appris_principal_1"; tag "CCDS"; ccdsid "CCDS26834.1"; havana_gene "OTTMUSG00000068861.1"; havana_transcript "OTTMUST00000166589.1";
chr14	HAVANA	CDS	5894749	5894905	0	+	0	gene_id "ENSMUSG00000017491.10"; transcript_id "ENSMUST00000225594.2"; gene_type "protein_coding"; gene_name "Rarb"; transcript_type "nonsense_mediated_decay"; transcript_name "Rarb-206"; exon_number 1; exon_id "ENSMUSE00001425837.2"; level 2; protein_id "ENSMUSP00000153178.2"; mgi_id "MGI:97857"; havana_gene "OTTMUSG00000068861.1"; havana_transcript "OTTMUST00000166591.1";
chr14	HAVANA	exon	5921201	5921244	0	+	.	gene_id "ENSMUSG00000017491.10"; transcript_id "ENSMUST00000225245.2"; gene_type "protein_coding"; gene_name "Rarb"; transcript_type "protein_coding"; transcript_name "Rarb-204"; exon_number 2; exon_id "ENSMUSE00001427959.2"; level 2; protein_id "ENSMUSP00000153454.2"; mgi_id "MGI:97857"; tag "mRNA_end_NF"; tag "cds_end_NF"; havana_gene "OTTMUSG00000068861.1"; havana_transcript "OTTMUST00000166593.1";
chr14	HAVANA	CDS	5921201	5921244	0	+	2	gene_id "ENSMUSG00000017491.10"; transcript_id "ENSMUST00000225245.2"; gene_type "protein_coding"; gene_name "Rarb"; transcript_type "protein_coding"; transcript_name "Rarb-204"; exon_number 2; exon_id "ENSMUSE00001427959.2"; level 2; protein_id "ENSMUSP00000153454.2"; mgi_id "MGI:97857"; tag "mRNA_end_NF"; tag "cds_end_NF"; havana_gene "OTTMUSG00000068861.1"; havana_transcript "OTTMUST00000166593.1";
chr14	HAVANA	exon	5921201	5921349	0	+	.	gene_id "ENSMUSG00000017491.10"; transcript_id "ENSMUST00000223976.2"; gene_type "protein_coding"; gene_name "Rarb"; transcript_type "protein_coding"; transcript_name "Rarb-203"; exon_number 3; exon_id "ENSMUSE00000564763.2"; level 2; protein_id "ENSMUSP00000153519.2"; mgi_id "MGI:97857"; tag "mRNA_end_NF"; tag "cds_end_NF"; havana_gene "OTTMUSG00000068861.1"; havana_transcript "OTTMUST00000166518.1";
chr14	HAVANA	CDS	5921201	5921349	0	+	2	gene_id "ENSMUSG00000017491.10"; transcript_id "ENSMUST00000223976.2"; gene_type "protein_coding"; gene_name "Rarb"; transcript_type "protein_coding"; transcript_name "Rarb-203"; exon_number 3; exon_id "ENSMUSE00000564763.2"; level 2; protein_id "ENSMUSP00000153519.2"; mgi_id "MGI:97857"; tag "mRNA_end_NF"; tag "cds_end_NF"; havana_gene "OTTMUSG00000068861.1"; havana_transcript "OTTMUST00000166518.1";
chr14	HAVANA	exon	5921201	5921349	0	+	.	gene_id "ENSMUSG00000017491.10"; transcript_id "ENSMUST00000225921.2"; gene_type "protein_coding"; gene_name "Rarb"; transcript_type "protein_coding"; transcript_name "Rarb-207"; exon_number 2; exon_id "ENSMUSE00000564763.2"; level 2; protein_id "ENSMUSP00000152980.2"; mgi_id "MGI:97857"; tag "basic"; havana_gene "OTTMUSG00000068861.1"; havana_transcript "OTTMUST00000166516.1";
chr14	HAVANA	CDS	5921201	5921349	0	+	2	gene_id "ENSMUSG00000017491.10"; transcript_id "ENSMUST00000225921.2"; gene_type "protein_coding"; gene_name "Rarb"; transcript_type "protein_coding"; transcript_name "Rarb-207"; exon_number 2; exon_id "ENSMUSE00000564763.2"; level 2; protein_id "ENSMUSP00000152980.2"; mgi_id "MGI:97857"; tag "basic"; havana_gene "OTTMUSG00000068861.1"; havana_transcript "OTTMUST00000166516.1";
chr14	HAVANA	exon	5921201	5921349	0	+	.	gene_id "ENSMUSG00000017491.10"; transcript_id "ENSMUST00000063750.8"; gene_type "protein_coding"; gene_name "Rarb"; transcript_type "protein_coding"; transcript_name "Rarb-201"; exon_number 2; exon_id "ENSMUSE00000564763.2"; level 2; protein_id "ENSMUSP00000067694.7"; transcript_support_level "1"; mgi_id "MGI:97857"; tag "basic"; tag "Ensembl_canonical"; tag "GENCODE_Primary"; tag "appris_principal_1"; tag "CCDS"; ccdsid "CCDS26834.1"; havana_gene "OTTMUSG00000068861.1"; havana_transcript "OTTMUST00000166589.1";
chr14	HAVANA	CDS	5921201	5921349	0	+	2	gene_id "ENSMUSG00000017491.10"; transcript_id "ENSMUST00000063750.8"; gene_type "protein_coding"; gene_name "Rarb"; transcript_type "protein_coding"; transcript_name "Rarb-201"; exon_number 2; exon_id "ENSMUSE00000564763.2"; level 2; protein_id "ENSMUSP00000067694.7"; transcript_support_level "1"; mgi_id "MGI:97857"; tag "basic"; tag "Ensembl_canonical"; tag "GENCODE_Primary"; tag "appris_principal_1"; tag "CCDS"; ccdsid "CCDS26834.1"; havana_gene "OTTMUSG00000068861.1"; havana_transcript "OTTMUST00000166589.1";
chr14	HAVANA	exon	5921201	5921349	0	+	.	gene_id "ENSMUSG00000017491.10"; transcript_id "ENSMUST00000223576.2"; gene_type "protein_coding"; gene_name "Rarb"; transcript_type "nonsense_mediated_decay"; transcript_name "Rarb-202"; exon_number 2; exon_id "ENSMUSE00001426364.2"; level 2; protein_id "ENSMUSP00000153098.2"; mgi_id "MGI:97857"; havana_gene "OTTMUSG00000068861.1"; havana_transcript "OTTMUST00000166590.1";
chr14	HAVANA	CDS	5921201	5921349	0	+	0	gene_id "ENSMUSG00000017491.10"; transcript_id "ENSMUST00000223576.2"; gene_type "protein_coding"; gene_name "Rarb"; transcript_type "nonsense_mediated_decay"; transcript_name "Rarb-202"; exon_number 2; exon_id "ENSMUSE00001426364.2"; level 2; protein_id "ENSMUSP00000153098.2"; mgi_id "MGI:97857"; havana_gene "OTTMUSG00000068861.1"; havana_transcript "OTTMUST00000166590.1";
chr14	HAVANA	exon	5921201	5921349	0	+	.	gene_id "ENSMUSG00000017491.10"; transcript_id "ENSMUST00000225594.2"; gene_type "protein_coding"; gene_name "Rarb"; transcript_type "nonsense_mediated_decay"; transcript_name "Rarb-206"; exon_number 2; exon_id "ENSMUSE00000564763.2"; level 2; protein_id "ENSMUSP00000153178.2"; mgi_id "MGI:97857"; havana_gene "OTTMUSG00000068861.1"; havana_transcript "OTTMUST00000166591.1";
chr14	HAVANA	CDS	5921201	5921349	0	+	2	gene_id "ENSMUSG00000017491.10"; transcript_id "ENSMUST00000225594.2"; gene_type "protein_coding"; gene_name "Rarb"; transcript_type "nonsense_mediated_decay"; transcript_name "Rarb-206"; exon_number 2; exon_id "ENSMUSE00000564763.2"; level 2; protein_id "ENSMUSP00000153178.2"; mgi_id "MGI:97857"; havana_gene "OTTMUSG00000068861.1"; havana_transcript "OTTMUST00000166591.1";
chr14	ENSEMBL_gcm37	exon	5921201	5921349	14.7539022114223	+	.	gene_id "ENSMUSG00000017491.10"; transcript_id "ENSMUSG00000017491.10_tx_2"; exon_id "chr14_5921201_5921349_+"; exonnum "2"; txlen "2386";
chr14	ENSEMBL_gcm37	exon	5921201	5921349	13.9693474149612	+	.	gene_id "ENSMUSG00000017491.10"; transcript_id "ENSMUSG00000017491.10_tx_3"; exon_id "chr14_5921201_5921349_+"; exonnum "3"; txlen "2467";
chr14	HAVANA	exon	5921201	5922493	0	+	.	gene_id "ENSMUSG00000017491.10"; transcript_id "ENSMUST00000225356.2"; gene_type "protein_coding"; gene_name "Rarb"; transcript_type "retained_intron"; transcript_name "Rarb-205"; exon_number 2; exon_id "ENSMUSE00001421585.2"; level 2; mgi_id "MGI:97857"; havana_gene "OTTMUSG00000068861.1"; havana_transcript "OTTMUST00000166592.1";
chr14	HAVANA	exon	5960688	5960698	0	+	.	gene_id "ENSMUSG00000017491.10"; transcript_id "ENSMUST00000223976.2"; gene_type "protein_coding"; gene_name "Rarb"; transcript_type "protein_coding"; transcript_name "Rarb-203"; exon_number 4; exon_id "ENSMUSE00001473945.2"; level 2; protein_id "ENSMUSP00000153519.2"; mgi_id "MGI:97857"; tag "mRNA_end_NF"; tag "cds_end_NF"; havana_gene "OTTMUSG00000068861.1"; havana_transcript "OTTMUST00000166518.1";
chr14	HAVANA	CDS	5960688	5960698	0	+	0	gene_id "ENSMUSG00000017491.10"; transcript_id "ENSMUST00000223976.2"; gene_type "protein_coding"; gene_name "Rarb"; transcript_type "protein_coding"; transcript_name "Rarb-203"; exon_number 4; exon_id "ENSMUSE00001473945.2"; level 2; protein_id "ENSMUSP00000153519.2"; mgi_id "MGI:97857"; tag "mRNA_end_NF"; tag "cds_end_NF"; havana_gene "OTTMUSG00000068861.1"; havana_transcript "OTTMUST00000166518.1";
chr14	HAVANA	CDS	5960688	5960718	0	+	1	gene_id "ENSMUSG00000017491.10"; transcript_id "ENSMUST00000223576.2"; gene_type "protein_coding"; gene_name "Rarb"; transcript_type "nonsense_mediated_decay"; transcript_name "Rarb-202"; exon_number 3; exon_id "ENSMUSE00001428048.2"; level 2; protein_id "ENSMUSP00000153098.2"; mgi_id "MGI:97857"; havana_gene "OTTMUSG00000068861.1"; havana_transcript "OTTMUST00000166590.1";
chr14	HAVANA	exon	5960688	5960829	0	+	.	gene_id "ENSMUSG00000017491.10"; transcript_id "ENSMUST00000225921.2"; gene_type "protein_coding"; gene_name "Rarb"; transcript_type "protein_coding"; transcript_name "Rarb-207"; exon_number 3; exon_id "ENSMUSE00000564761.2"; level 2; protein_id "ENSMUSP00000152980.2"; mgi_id "MGI:97857"; tag "basic"; havana_gene "OTTMUSG00000068861.1"; havana_transcript "OTTMUST00000166516.1";
chr14	HAVANA	CDS	5960688	5960829	0	+	0	gene_id "ENSMUSG00000017491.10"; transcript_id "ENSMUST00000225921.2"; gene_type "protein_coding"; gene_name "Rarb"; transcript_type "protein_coding"; transcript_name "Rarb-207"; exon_number 3; exon_id "ENSMUSE00000564761.2"; level 2; protein_id "ENSMUSP00000152980.2"; mgi_id "MGI:97857"; tag "basic"; havana_gene "OTTMUSG00000068861.1"; havana_transcript "OTTMUST00000166516.1";
chr14	HAVANA	exon	5960688	5960829	0	+	.	gene_id "ENSMUSG00000017491.10"; transcript_id "ENSMUST00000063750.8"; gene_type "protein_coding"; gene_name "Rarb"; transcript_type "protein_coding"; transcript_name "Rarb-201"; exon_number 3; exon_id "ENSMUSE00000564761.2"; level 2; protein_id "ENSMUSP00000067694.7"; transcript_support_level "1"; mgi_id "MGI:97857"; tag "basic"; tag "Ensembl_canonical"; tag "GENCODE_Primary"; tag "appris_principal_1"; tag "CCDS"; ccdsid "CCDS26834.1"; havana_gene "OTTMUSG00000068861.1"; havana_transcript "OTTMUST00000166589.1";
chr14	HAVANA	CDS	5960688	5960829	0	+	0	gene_id "ENSMUSG00000017491.10"; transcript_id "ENSMUST00000063750.8"; gene_type "protein_coding"; gene_name "Rarb"; transcript_type "protein_coding"; transcript_name "Rarb-201"; exon_number 3; exon_id "ENSMUSE00000564761.2"; level 2; protein_id "ENSMUSP00000067694.7"; transcript_support_level "1"; mgi_id "MGI:97857"; tag "basic"; tag "Ensembl_canonical"; tag "GENCODE_Primary"; tag "appris_principal_1"; tag "CCDS"; ccdsid "CCDS26834.1"; havana_gene "OTTMUSG00000068861.1"; havana_transcript "OTTMUST00000166589.1";
chr14	HAVANA	exon	5960688	5960829	0	+	.	gene_id "ENSMUSG00000017491.10"; transcript_id "ENSMUST00000223576.2"; gene_type "protein_coding"; gene_name "Rarb"; transcript_type "nonsense_mediated_decay"; transcript_name "Rarb-202"; exon_number 3; exon_id "ENSMUSE00001428048.2"; level 2; protein_id "ENSMUSP00000153098.2"; mgi_id "MGI:97857"; havana_gene "OTTMUSG00000068861.1"; havana_transcript "OTTMUST00000166590.1";
chr14	HAVANA	exon	5960688	5960829	0	+	.	gene_id "ENSMUSG00000017491.10"; transcript_id "ENSMUST00000225594.2"; gene_type "protein_coding"; gene_name "Rarb"; transcript_type "nonsense_mediated_decay"; transcript_name "Rarb-206"; exon_number 3; exon_id "ENSMUSE00000564761.2"; level 2; protein_id "ENSMUSP00000153178.2"; mgi_id "MGI:97857"; havana_gene "OTTMUSG00000068861.1"; havana_transcript "OTTMUST00000166591.1";
chr14	HAVANA	CDS	5960688	5960829	0	+	0	gene_id "ENSMUSG00000017491.10"; transcript_id "ENSMUST00000225594.2"; gene_type "protein_coding"; gene_name "Rarb"; transcript_type "nonsense_mediated_decay"; transcript_name "Rarb-206"; exon_number 3; exon_id "ENSMUSE00000564761.2"; level 2; protein_id "ENSMUSP00000153178.2"; mgi_id "MGI:97857"; havana_gene "OTTMUSG00000068861.1"; havana_transcript "OTTMUST00000166591.1";
chr14	ENSEMBL_gcm37	exon	5960688	5960829	14.7539022114223	+	.	gene_id "ENSMUSG00000017491.10"; transcript_id "ENSMUSG00000017491.10_tx_2"; exon_id "chr14_5960688_5960829_+"; exonnum "3"; txlen "2386";
chr14	ENSEMBL_gcm37	exon	5960688	5960829	13.9693474149612	+	.	gene_id "ENSMUSG00000017491.10"; transcript_id "ENSMUSG00000017491.10_tx_3"; exon_id "chr14_5960688_5960829_+"; exonnum "4"; txlen "2467";
chr14	HAVANA	stop_codon	5960719	5960721	0	+	0	gene_id "ENSMUSG00000017491.10"; transcript_id "ENSMUST00000223576.2"; gene_type "protein_coding"; gene_name "Rarb"; transcript_type "nonsense_mediated_decay"; transcript_name "Rarb-202"; exon_number 3; exon_id "ENSMUSE00001428048.2"; level 2; protein_id "ENSMUSP00000153098.2"; mgi_id "MGI:97857"; havana_gene "OTTMUSG00000068861.1"; havana_transcript "OTTMUST00000166590.1";
chr14	HAVANA	UTR	5960719	5960829	0	+	.	gene_id "ENSMUSG00000017491.10"; transcript_id "ENSMUST00000223576.2"; gene_type "protein_coding"; gene_name "Rarb"; transcript_type "nonsense_mediated_decay"; transcript_name "Rarb-202"; exon_number 3; exon_id "ENSMUSE00001428048.2"; level 2; protein_id "ENSMUSP00000153098.2"; mgi_id "MGI:97857"; havana_gene "OTTMUSG00000068861.1"; havana_transcript "OTTMUST00000166590.1";
chr14	HAVANA	CDS	5971326	5971369	0	+	2	gene_id "ENSMUSG00000017491.10"; transcript_id "ENSMUST00000225594.2"; gene_type "protein_coding"; gene_name "Rarb"; transcript_type "nonsense_mediated_decay"; transcript_name "Rarb-206"; exon_number 4; exon_id "ENSMUSE00001422469.2"; level 2; protein_id "ENSMUSP00000153178.2"; mgi_id "MGI:97857"; havana_gene "OTTMUSG00000068861.1"; havana_transcript "OTTMUST00000166591.1";
chr14	HAVANA	exon	5971326	5971506	0	+	.	gene_id "ENSMUSG00000017491.10"; transcript_id "ENSMUST00000225594.2"; gene_type "protein_coding"; gene_name "Rarb"; transcript_type "nonsense_mediated_decay"; transcript_name "Rarb-206"; exon_number 4; exon_id "ENSMUSE00001422469.2"; level 2; protein_id "ENSMUSP00000153178.2"; mgi_id "MGI:97857"; havana_gene "OTTMUSG00000068861.1"; havana_transcript "OTTMUST00000166591.1";
chr14	HAVANA	stop_codon	5971370	5971372	0	+	0	gene_id "ENSMUSG00000017491.10"; transcript_id "ENSMUST00000225594.2"; gene_type "protein_coding"; gene_name "Rarb"; transcript_type "nonsense_mediated_decay"; transcript_name "Rarb-206"; exon_number 4; exon_id "ENSMUSE00001422469.2"; level 2; protein_id "ENSMUSP00000153178.2"; mgi_id "MGI:97857"; havana_gene "OTTMUSG00000068861.1"; havana_transcript "OTTMUST00000166591.1";
chr14	HAVANA	UTR	5971370	5971506	0	+	.	gene_id "ENSMUSG00000017491.10"; transcript_id "ENSMUST00000225594.2"; gene_type "protein_coding"; gene_name "Rarb"; transcript_type "nonsense_mediated_decay"; transcript_name "Rarb-206"; exon_number 4; exon_id "ENSMUSE00001422469.2"; level 2; protein_id "ENSMUSP00000153178.2"; mgi_id "MGI:97857"; havana_gene "OTTMUSG00000068861.1"; havana_transcript "OTTMUST00000166591.1";
chr14	HAVANA	exon	6025925	6025943	0	+	.	gene_id "ENSMUSG00000017491.10"; transcript_id "ENSMUST00000225594.2"; gene_type "protein_coding"; gene_name "Rarb"; transcript_type "nonsense_mediated_decay"; transcript_name "Rarb-206"; exon_number 5; exon_id "ENSMUSE00001469490.2"; level 2; protein_id "ENSMUSP00000153178.2"; mgi_id "MGI:97857"; havana_gene "OTTMUSG00000068861.1"; havana_transcript "OTTMUST00000166591.1";
chr14	HAVANA	UTR	6025925	6025943	0	+	.	gene_id "ENSMUSG00000017491.10"; transcript_id "ENSMUST00000225594.2"; gene_type "protein_coding"; gene_name "Rarb"; transcript_type "nonsense_mediated_decay"; transcript_name "Rarb-206"; exon_number 5; exon_id "ENSMUSE00001469490.2"; level 2; protein_id "ENSMUSP00000153178.2"; mgi_id "MGI:97857"; havana_gene "OTTMUSG00000068861.1"; havana_transcript "OTTMUST00000166591.1";
chr14	HAVANA	exon	6025925	6026085	0	+	.	gene_id "ENSMUSG00000017491.10"; transcript_id "ENSMUST00000225921.2"; gene_type "protein_coding"; gene_name "Rarb"; transcript_type "protein_coding"; transcript_name "Rarb-207"; exon_number 4; exon_id "ENSMUSE00000564758.2"; level 2; protein_id "ENSMUSP00000152980.2"; mgi_id "MGI:97857"; tag "basic"; havana_gene "OTTMUSG00000068861.1"; havana_transcript "OTTMUST00000166516.1";
chr14	HAVANA	CDS	6025925	6026085	0	+	2	gene_id "ENSMUSG00000017491.10"; transcript_id "ENSMUST00000225921.2"; gene_type "protein_coding"; gene_name "Rarb"; transcript_type "protein_coding"; transcript_name "Rarb-207"; exon_number 4; exon_id "ENSMUSE00000564758.2"; level 2; protein_id "ENSMUSP00000152980.2"; mgi_id "MGI:97857"; tag "basic"; havana_gene "OTTMUSG00000068861.1"; havana_transcript "OTTMUST00000166516.1";
chr14	HAVANA	exon	6025925	6026085	0	+	.	gene_id "ENSMUSG00000017491.10"; transcript_id "ENSMUST00000063750.8"; gene_type "protein_coding"; gene_name "Rarb"; transcript_type "protein_coding"; transcript_name "Rarb-201"; exon_number 4; exon_id "ENSMUSE00000564758.2"; level 2; protein_id "ENSMUSP00000067694.7"; transcript_support_level "1"; mgi_id "MGI:97857"; tag "basic"; tag "Ensembl_canonical"; tag "GENCODE_Primary"; tag "appris_principal_1"; tag "CCDS"; ccdsid "CCDS26834.1"; havana_gene "OTTMUSG00000068861.1"; havana_transcript "OTTMUST00000166589.1";
chr14	HAVANA	CDS	6025925	6026085	0	+	2	gene_id "ENSMUSG00000017491.10"; transcript_id "ENSMUST00000063750.8"; gene_type "protein_coding"; gene_name "Rarb"; transcript_type "protein_coding"; transcript_name "Rarb-201"; exon_number 4; exon_id "ENSMUSE00000564758.2"; level 2; protein_id "ENSMUSP00000067694.7"; transcript_support_level "1"; mgi_id "MGI:97857"; tag "basic"; tag "Ensembl_canonical"; tag "GENCODE_Primary"; tag "appris_principal_1"; tag "CCDS"; ccdsid "CCDS26834.1"; havana_gene "OTTMUSG00000068861.1"; havana_transcript "OTTMUST00000166589.1";
chr14	HAVANA	exon	6025925	6026085	0	+	.	gene_id "ENSMUSG00000017491.10"; transcript_id "ENSMUST00000223576.2"; gene_type "protein_coding"; gene_name "Rarb"; transcript_type "nonsense_mediated_decay"; transcript_name "Rarb-202"; exon_number 4; exon_id "ENSMUSE00001425048.2"; level 2; protein_id "ENSMUSP00000153098.2"; mgi_id "MGI:97857"; havana_gene "OTTMUSG00000068861.1"; havana_transcript "OTTMUST00000166590.1";
chr14	HAVANA	UTR	6025925	6026085	0	+	.	gene_id "ENSMUSG00000017491.10"; transcript_id "ENSMUST00000223576.2"; gene_type "protein_coding"; gene_name "Rarb"; transcript_type "nonsense_mediated_decay"; transcript_name "Rarb-202"; exon_number 4; exon_id "ENSMUSE00001425048.2"; level 2; protein_id "ENSMUSP00000153098.2"; mgi_id "MGI:97857"; havana_gene "OTTMUSG00000068861.1"; havana_transcript "OTTMUST00000166590.1";
chr14	ENSEMBL_gcm37	exon	6025925	6026085	14.7539022114223	+	.	gene_id "ENSMUSG00000017491.10"; transcript_id "ENSMUSG00000017491.10_tx_2"; exon_id "chr14_6025925_6026085_+"; exonnum "4"; txlen "2386";
chr14	ENSEMBL_gcm37	exon	6025925	6026085	13.9693474149612	+	.	gene_id "ENSMUSG00000017491.10"; transcript_id "ENSMUSG00000017491.10_tx_3"; exon_id "chr14_6025925_6026085_+"; exonnum "5"; txlen "2467";
chr14	HAVANA	exon	6032853	6033029	0	+	.	gene_id "ENSMUSG00000017491.10"; transcript_id "ENSMUST00000225921.2"; gene_type "protein_coding"; gene_name "Rarb"; transcript_type "protein_coding"; transcript_name "Rarb-207"; exon_number 5; exon_id "ENSMUSE00000455246.4"; level 2; protein_id "ENSMUSP00000152980.2"; mgi_id "MGI:97857"; tag "basic"; havana_gene "OTTMUSG00000068861.1"; havana_transcript "OTTMUST00000166516.1";
chr14	HAVANA	CDS	6032853	6033029	0	+	0	gene_id "ENSMUSG00000017491.10"; transcript_id "ENSMUST00000225921.2"; gene_type "protein_coding"; gene_name "Rarb"; transcript_type "protein_coding"; transcript_name "Rarb-207"; exon_number 5; exon_id "ENSMUSE00000455246.4"; level 2; protein_id "ENSMUSP00000152980.2"; mgi_id "MGI:97857"; tag "basic"; havana_gene "OTTMUSG00000068861.1"; havana_transcript "OTTMUST00000166516.1";
chr14	HAVANA	exon	6032853	6033029	0	+	.	gene_id "ENSMUSG00000017491.10"; transcript_id "ENSMUST00000063750.8"; gene_type "protein_coding"; gene_name "Rarb"; transcript_type "protein_coding"; transcript_name "Rarb-201"; exon_number 5; exon_id "ENSMUSE00000455246.4"; level 2; protein_id "ENSMUSP00000067694.7"; transcript_support_level "1"; mgi_id "MGI:97857"; tag "basic"; tag "Ensembl_canonical"; tag "GENCODE_Primary"; tag "appris_principal_1"; tag "CCDS"; ccdsid "CCDS26834.1"; havana_gene "OTTMUSG00000068861.1"; havana_transcript "OTTMUST00000166589.1";
chr14	HAVANA	CDS	6032853	6033029	0	+	0	gene_id "ENSMUSG00000017491.10"; transcript_id "ENSMUST00000063750.8"; gene_type "protein_coding"; gene_name "Rarb"; transcript_type "protein_coding"; transcript_name "Rarb-201"; exon_number 5; exon_id "ENSMUSE00000455246.4"; level 2; protein_id "ENSMUSP00000067694.7"; transcript_support_level "1"; mgi_id "MGI:97857"; tag "basic"; tag "Ensembl_canonical"; tag "GENCODE_Primary"; tag "appris_principal_1"; tag "CCDS"; ccdsid "CCDS26834.1"; havana_gene "OTTMUSG00000068861.1"; havana_transcript "OTTMUST00000166589.1";
chr14	HAVANA	exon	6032853	6033029	0	+	.	gene_id "ENSMUSG00000017491.10"; transcript_id "ENSMUST00000223576.2"; gene_type "protein_coding"; gene_name "Rarb"; transcript_type "nonsense_mediated_decay"; transcript_name "Rarb-202"; exon_number 5; exon_id "ENSMUSE00001421695.2"; level 2; protein_id "ENSMUSP00000153098.2"; mgi_id "MGI:97857"; havana_gene "OTTMUSG00000068861.1"; havana_transcript "OTTMUST00000166590.1";
chr14	HAVANA	UTR	6032853	6033029	0	+	.	gene_id "ENSMUSG00000017491.10"; transcript_id "ENSMUST00000223576.2"; gene_type "protein_coding"; gene_name "Rarb"; transcript_type "nonsense_mediated_decay"; transcript_name "Rarb-202"; exon_number 5; exon_id "ENSMUSE00001421695.2"; level 2; protein_id "ENSMUSP00000153098.2"; mgi_id "MGI:97857"; havana_gene "OTTMUSG00000068861.1"; havana_transcript "OTTMUST00000166590.1";
chr14	ENSEMBL_gcm37	exon	6032853	6033029	14.7539022114223	+	.	gene_id "ENSMUSG00000017491.10"; transcript_id "ENSMUSG00000017491.10_tx_2"; exon_id "chr14_6032853_6033029_+"; exonnum "5"; txlen "2386";
chr14	ENSEMBL_gcm37	exon	6032853	6033029	13.9693474149612	+	.	gene_id "ENSMUSG00000017491.10"; transcript_id "ENSMUSG00000017491.10_tx_3"; exon_id "chr14_6032853_6033029_+"; exonnum "6"; txlen "2467";
chr14	HAVANA	exon	6034505	6034666	0	+	.	gene_id "ENSMUSG00000017491.10"; transcript_id "ENSMUST00000223576.2"; gene_type "protein_coding"; gene_name "Rarb"; transcript_type "nonsense_mediated_decay"; transcript_name "Rarb-202"; exon_number 6; exon_id "ENSMUSE00001423438.2"; level 2; protein_id "ENSMUSP00000153098.2"; mgi_id "MGI:97857"; havana_gene "OTTMUSG00000068861.1"; havana_transcript "OTTMUST00000166590.1";
chr14	HAVANA	UTR	6034505	6034666	0	+	.	gene_id "ENSMUSG00000017491.10"; transcript_id "ENSMUST00000223576.2"; gene_type "protein_coding"; gene_name "Rarb"; transcript_type "nonsense_mediated_decay"; transcript_name "Rarb-202"; exon_number 6; exon_id "ENSMUSE00001423438.2"; level 2; protein_id "ENSMUSP00000153098.2"; mgi_id "MGI:97857"; havana_gene "OTTMUSG00000068861.1"; havana_transcript "OTTMUST00000166590.1";
chr14	HAVANA	exon	6034505	6034709	0	+	.	gene_id "ENSMUSG00000017491.10"; transcript_id "ENSMUST00000063750.8"; gene_type "protein_coding"; gene_name "Rarb"; transcript_type "protein_coding"; transcript_name "Rarb-201"; exon_number 6; exon_id "ENSMUSE00000564752.2"; level 2; protein_id "ENSMUSP00000067694.7"; transcript_support_level "1"; mgi_id "MGI:97857"; tag "basic"; tag "Ensembl_canonical"; tag "GENCODE_Primary"; tag "appris_principal_1"; tag "CCDS"; ccdsid "CCDS26834.1"; havana_gene "OTTMUSG00000068861.1"; havana_transcript "OTTMUST00000166589.1";
chr14	HAVANA	CDS	6034505	6034709	0	+	0	gene_id "ENSMUSG00000017491.10"; transcript_id "ENSMUST00000063750.8"; gene_type "protein_coding"; gene_name "Rarb"; transcript_type "protein_coding"; transcript_name "Rarb-201"; exon_number 6; exon_id "ENSMUSE00000564752.2"; level 2; protein_id "ENSMUSP00000067694.7"; transcript_support_level "1"; mgi_id "MGI:97857"; tag "basic"; tag "Ensembl_canonical"; tag "GENCODE_Primary"; tag "appris_principal_1"; tag "CCDS"; ccdsid "CCDS26834.1"; havana_gene "OTTMUSG00000068861.1"; havana_transcript "OTTMUST00000166589.1";
chr14	ENSEMBL_gcm37	exon	6034505	6034709	14.7539022114223	+	.	gene_id "ENSMUSG00000017491.10"; transcript_id "ENSMUSG00000017491.10_tx_2"; exon_id "chr14_6034505_6034709_+"; exonnum "6"; txlen "2386";
chr14	ENSEMBL_gcm37	exon	6034505	6034709	13.9693474149612	+	.	gene_id "ENSMUSG00000017491.10"; transcript_id "ENSMUSG00000017491.10_tx_3"; exon_id "chr14_6034505_6034709_+"; exonnum "7"; txlen "2467";
chr14	HAVANA	exon	6034643	6034709	0	+	.	gene_id "ENSMUSG00000017491.10"; transcript_id "ENSMUST00000225921.2"; gene_type "protein_coding"; gene_name "Rarb"; transcript_type "protein_coding"; transcript_name "Rarb-207"; exon_number 6; exon_id "ENSMUSE00001422615.2"; level 2; protein_id "ENSMUSP00000152980.2"; mgi_id "MGI:97857"; tag "basic"; havana_gene "OTTMUSG00000068861.1"; havana_transcript "OTTMUST00000166516.1";
chr14	HAVANA	CDS	6034643	6034709	0	+	0	gene_id "ENSMUSG00000017491.10"; transcript_id "ENSMUST00000225921.2"; gene_type "protein_coding"; gene_name "Rarb"; transcript_type "protein_coding"; transcript_name "Rarb-207"; exon_number 6; exon_id "ENSMUSE00001422615.2"; level 2; protein_id "ENSMUSP00000152980.2"; mgi_id "MGI:97857"; tag "basic"; havana_gene "OTTMUSG00000068861.1"; havana_transcript "OTTMUST00000166516.1";
chr14	HAVANA	exon	6035440	6035598	0	+	.	gene_id "ENSMUSG00000017491.10"; transcript_id "ENSMUST00000225921.2"; gene_type "protein_coding"; gene_name "Rarb"; transcript_type "protein_coding"; transcript_name "Rarb-207"; exon_number 7; exon_id "ENSMUSE00000564750.2"; level 2; protein_id "ENSMUSP00000152980.2"; mgi_id "MGI:97857"; tag "basic"; havana_gene "OTTMUSG00000068861.1"; havana_transcript "OTTMUST00000166516.1";
chr14	HAVANA	CDS	6035440	6035598	0	+	2	gene_id "ENSMUSG00000017491.10"; transcript_id "ENSMUST00000225921.2"; gene_type "protein_coding"; gene_name "Rarb"; transcript_type "protein_coding"; transcript_name "Rarb-207"; exon_number 7; exon_id "ENSMUSE00000564750.2"; level 2; protein_id "ENSMUSP00000152980.2"; mgi_id "MGI:97857"; tag "basic"; havana_gene "OTTMUSG00000068861.1"; havana_transcript "OTTMUST00000166516.1";
chr14	HAVANA	exon	6035440	6035598	0	+	.	gene_id "ENSMUSG00000017491.10"; transcript_id "ENSMUST00000063750.8"; gene_type "protein_coding"; gene_name "Rarb"; transcript_type "protein_coding"; transcript_name "Rarb-201"; exon_number 7; exon_id "ENSMUSE00000564750.2"; level 2; protein_id "ENSMUSP00000067694.7"; transcript_support_level "1"; mgi_id "MGI:97857"; tag "basic"; tag "Ensembl_canonical"; tag "GENCODE_Primary"; tag "appris_principal_1"; tag "CCDS"; ccdsid "CCDS26834.1"; havana_gene "OTTMUSG00000068861.1"; havana_transcript "OTTMUST00000166589.1";
chr14	HAVANA	CDS	6035440	6035598	0	+	2	gene_id "ENSMUSG00000017491.10"; transcript_id "ENSMUST00000063750.8"; gene_type "protein_coding"; gene_name "Rarb"; transcript_type "protein_coding"; transcript_name "Rarb-201"; exon_number 7; exon_id "ENSMUSE00000564750.2"; level 2; protein_id "ENSMUSP00000067694.7"; transcript_support_level "1"; mgi_id "MGI:97857"; tag "basic"; tag "Ensembl_canonical"; tag "GENCODE_Primary"; tag "appris_principal_1"; tag "CCDS"; ccdsid "CCDS26834.1"; havana_gene "OTTMUSG00000068861.1"; havana_transcript "OTTMUST00000166589.1";
chr14	ENSEMBL_gcm37	exon	6035440	6035598	14.7539022114223	+	.	gene_id "ENSMUSG00000017491.10"; transcript_id "ENSMUSG00000017491.10_tx_2"; exon_id "chr14_6035440_6035598_+"; exonnum "7"; txlen "2386";
chr14	ENSEMBL_gcm37	exon	6035440	6035598	13.9693474149612	+	.	gene_id "ENSMUSG00000017491.10"; transcript_id "ENSMUSG00000017491.10_tx_3"; exon_id "chr14_6035440_6035598_+"; exonnum "8"; txlen "2467";
chr14	HAVANA	CDS	6037496	6037689	0	+	2	gene_id "ENSMUSG00000017491.10"; transcript_id "ENSMUST00000225921.2"; gene_type "protein_coding"; gene_name "Rarb"; transcript_type "protein_coding"; transcript_name "Rarb-207"; exon_number 8; exon_id "ENSMUSE00001426987.2"; level 2; protein_id "ENSMUSP00000152980.2"; mgi_id "MGI:97857"; tag "basic"; havana_gene "OTTMUSG00000068861.1"; havana_transcript "OTTMUST00000166516.1";
chr14	HAVANA	CDS	6037496	6037689	0	+	2	gene_id "ENSMUSG00000017491.10"; transcript_id "ENSMUST00000063750.8"; gene_type "protein_coding"; gene_name "Rarb"; transcript_type "protein_coding"; transcript_name "Rarb-201"; exon_number 8; exon_id "ENSMUSE00000496827.5"; level 2; protein_id "ENSMUSP00000067694.7"; transcript_support_level "1"; mgi_id "MGI:97857"; tag "basic"; tag "Ensembl_canonical"; tag "GENCODE_Primary"; tag "appris_principal_1"; tag "CCDS"; ccdsid "CCDS26834.1"; havana_gene "OTTMUSG00000068861.1"; havana_transcript "OTTMUST00000166589.1";
chr14	HAVANA	exon	6037496	6038426	0	+	.	gene_id "ENSMUSG00000017491.10"; transcript_id "ENSMUST00000225921.2"; gene_type "protein_coding"; gene_name "Rarb"; transcript_type "protein_coding"; transcript_name "Rarb-207"; exon_number 8; exon_id "ENSMUSE00001426987.2"; level 2; protein_id "ENSMUSP00000152980.2"; mgi_id "MGI:97857"; tag "basic"; havana_gene "OTTMUSG00000068861.1"; havana_transcript "OTTMUST00000166516.1";
chr14	ENSEMBL_gcm37	exon	6037496	6038426	14.7539022114223	+	.	gene_id "ENSMUSG00000017491.10"; transcript_id "ENSMUSG00000017491.10_tx_2"; exon_id "chr14_6037496_6038426_+"; exonnum "8"; txlen "2386";
chr14	ENSEMBL_gcm37	exon	6037496	6038426	13.9693474149612	+	.	gene_id "ENSMUSG00000017491.10"; transcript_id "ENSMUSG00000017491.10_tx_3"; exon_id "chr14_6037496_6038426_+"; exonnum "9"; txlen "2467";
chr14	HAVANA	exon	6037496	6038924	0	+	.	gene_id "ENSMUSG00000017491.10"; transcript_id "ENSMUST00000063750.8"; gene_type "protein_coding"; gene_name "Rarb"; transcript_type "protein_coding"; transcript_name "Rarb-201"; exon_number 8; exon_id "ENSMUSE00000496827.5"; level 2; protein_id "ENSMUSP00000067694.7"; transcript_support_level "1"; mgi_id "MGI:97857"; tag "basic"; tag "Ensembl_canonical"; tag "GENCODE_Primary"; tag "appris_principal_1"; tag "CCDS"; ccdsid "CCDS26834.1"; havana_gene "OTTMUSG00000068861.1"; havana_transcript "OTTMUST00000166589.1";
chr14	HAVANA	stop_codon	6037690	6037692	0	+	0	gene_id "ENSMUSG00000017491.10"; transcript_id "ENSMUST00000225921.2"; gene_type "protein_coding"; gene_name "Rarb"; transcript_type "protein_coding"; transcript_name "Rarb-207"; exon_number 8; exon_id "ENSMUSE00001426987.2"; level 2; protein_id "ENSMUSP00000152980.2"; mgi_id "MGI:97857"; tag "basic"; havana_gene "OTTMUSG00000068861.1"; havana_transcript "OTTMUST00000166516.1";
chr14	HAVANA	stop_codon	6037690	6037692	0	+	0	gene_id "ENSMUSG00000017491.10"; transcript_id "ENSMUST00000063750.8"; gene_type "protein_coding"; gene_name "Rarb"; transcript_type "protein_coding"; transcript_name "Rarb-201"; exon_number 8; exon_id "ENSMUSE00000496827.5"; level 2; protein_id "ENSMUSP00000067694.7"; transcript_support_level "1"; mgi_id "MGI:97857"; tag "basic"; tag "Ensembl_canonical"; tag "GENCODE_Primary"; tag "appris_principal_1"; tag "CCDS"; ccdsid "CCDS26834.1"; havana_gene "OTTMUSG00000068861.1"; havana_transcript "OTTMUST00000166589.1";
chr14	HAVANA	UTR	6037690	6038426	0	+	.	gene_id "ENSMUSG00000017491.10"; transcript_id "ENSMUST00000225921.2"; gene_type "protein_coding"; gene_name "Rarb"; transcript_type "protein_coding"; transcript_name "Rarb-207"; exon_number 8; exon_id "ENSMUSE00001426987.2"; level 2; protein_id "ENSMUSP00000152980.2"; mgi_id "MGI:97857"; tag "basic"; havana_gene "OTTMUSG00000068861.1"; havana_transcript "OTTMUST00000166516.1";
chr14	HAVANA	UTR	6037690	6038924	0	+	.	gene_id "ENSMUSG00000017491.10"; transcript_id "ENSMUST00000063750.8"; gene_type "protein_coding"; gene_name "Rarb"; transcript_type "protein_coding"; transcript_name "Rarb-201"; exon_number 8; exon_id "ENSMUSE00000496827.5"; level 2; protein_id "ENSMUSP00000067694.7"; transcript_support_level "1"; mgi_id "MGI:97857"; tag "basic"; tag "Ensembl_canonical"; tag "GENCODE_Primary"; tag "appris_principal_1"; tag "CCDS"; ccdsid "CCDS26834.1"; havana_gene "OTTMUSG00000068861.1"; havana_transcript "OTTMUST00000166589.1";
chr14	HAVANA	exon	6103308	6103606	0	+	.	gene_id "ENSMUSG00000114243.3"; transcript_id "ENSMUST00000361222.1"; gene_type "lncRNA"; gene_name "Gm48163"; transcript_type "lncRNA"; transcript_name "Gm48163-202"; exon_number 1; exon_id "ENSMUSE00001710868.1"; level 2; mgi_id "MGI:6097535"; tag "TAGENE"; havana_gene "OTTMUSG00000069070.1";
chr14	HAVANA	transcript	6103308	6133426	0	+	.	gene_id "ENSMUSG00000114243.3"; transcript_id "ENSMUST00000361222.1"; gene_type "lncRNA"; gene_name "Gm48163"; transcript_type "lncRNA"; transcript_name "Gm48163-202"; level 2; mgi_id "MGI:6097535"; tag "TAGENE"; havana_gene "OTTMUSG00000069070.1";
chr14	HAVANA	gene	6103308	6141494	0	+	.	gene_id "ENSMUSG00000114243.3"; gene_type "lncRNA"; gene_name "Gm48163"; level 2; mgi_id "MGI:6097535"; havana_gene "OTTMUSG00000069070.1";
chr14	HAVANA	exon	6103348	6103606	0	+	.	gene_id "ENSMUSG00000114243.3"; transcript_id "ENSMUST00000361223.1"; gene_type "lncRNA"; gene_name "Gm48163"; transcript_type "lncRNA"; transcript_name "Gm48163-203"; exon_number 1; exon_id "ENSMUSE00001710873.1"; level 2; mgi_id "MGI:6097535"; tag "basic"; tag "TAGENE"; havana_gene "OTTMUSG00000069070.1";
chr14	HAVANA	transcript	6103348	6132961	0	+	.	gene_id "ENSMUSG00000114243.3"; transcript_id "ENSMUST00000361223.1"; gene_type "lncRNA"; gene_name "Gm48163"; transcript_type "lncRNA"; transcript_name "Gm48163-203"; level 2; mgi_id "MGI:6097535"; tag "basic"; tag "TAGENE"; havana_gene "OTTMUSG00000069070.1";
chr14	HAVANA	exon	6103437	6103606	0	+	.	gene_id "ENSMUSG00000114243.3"; transcript_id "ENSMUST00000361224.1"; gene_type "lncRNA"; gene_name "Gm48163"; transcript_type "lncRNA"; transcript_name "Gm48163-204"; exon_number 1; exon_id "ENSMUSE00001710866.1"; level 2; mgi_id "MGI:6097535"; tag "TAGENE"; havana_gene "OTTMUSG00000069070.1";
chr14	HAVANA	exon	6103437	6103606	0	+	.	gene_id "ENSMUSG00000114243.3"; transcript_id "ENSMUST00000225819.3"; gene_type "lncRNA"; gene_name "Gm48163"; transcript_type "lncRNA"; transcript_name "Gm48163-201"; exon_number 1; exon_id "ENSMUSE00001710866.1"; level 2; mgi_id "MGI:6097535"; tag "basic"; tag "Ensembl_canonical"; tag "GENCODE_Primary"; tag "TAGENE"; havana_gene "OTTMUSG00000069070.1"; havana_transcript "OTTMUST00000167120.1";
chr14	ENSEMBL_gcm37	exon	6103437	6103606	0.0027583830191308	+	.	gene_id "ENSMUSG00000114243.3"; transcript_id "ENSMUSG00000114243.3_tx_5"; exon_id "chr14_6103437_6103606_+"; exonnum "1"; txlen "1015";
chr14	HAVANA	transcript	6103437	6132963	0	+	.	gene_id "ENSMUSG00000114243.3"; transcript_id "ENSMUST00000361224.1"; gene_type "lncRNA"; gene_name "Gm48163"; transcript_type "lncRNA"; transcript_name "Gm48163-204"; level 2; mgi_id "MGI:6097535"; tag "TAGENE"; havana_gene "OTTMUSG00000069070.1";
chr14	HAVANA	transcript	6103437	6141494	0	+	.	gene_id "ENSMUSG00000114243.3"; transcript_id "ENSMUST00000225819.3"; gene_type "lncRNA"; gene_name "Gm48163"; transcript_type "lncRNA"; transcript_name "Gm48163-201"; level 2; mgi_id "MGI:6097535"; tag "basic"; tag "Ensembl_canonical"; tag "GENCODE_Primary"; tag "TAGENE"; havana_gene "OTTMUSG00000069070.1"; havana_transcript "OTTMUST00000167120.1";
chr14	HAVANA	exon	6103456	6103606	0	+	.	gene_id "ENSMUSG00000114243.3"; transcript_id "ENSMUST00000361225.1"; gene_type "lncRNA"; gene_name "Gm48163"; transcript_type "lncRNA"; transcript_name "Gm48163-205"; exon_number 1; exon_id "ENSMUSE00001710876.1"; level 2; mgi_id "MGI:6097535"; tag "TAGENE"; havana_gene "OTTMUSG00000069070.1";
chr14	HAVANA	transcript	6103456	6132963	0	+	.	gene_id "ENSMUSG00000114243.3"; transcript_id "ENSMUST00000361225.1"; gene_type "lncRNA"; gene_name "Gm48163"; transcript_type "lncRNA"; transcript_name "Gm48163-205"; level 2; mgi_id "MGI:6097535"; tag "TAGENE"; havana_gene "OTTMUSG00000069070.1";
chr14	HAVANA	exon	6109346	6109392	0	+	.	gene_id "ENSMUSG00000114243.3"; transcript_id "ENSMUST00000361223.1"; gene_type "lncRNA"; gene_name "Gm48163"; transcript_type "lncRNA"; transcript_name "Gm48163-203"; exon_number 2; exon_id "ENSMUSE00001710870.1"; level 2; mgi_id "MGI:6097535"; tag "basic"; tag "TAGENE"; havana_gene "OTTMUSG00000069070.1";
chr14	HAVANA	exon	6109346	6109392	0	+	.	gene_id "ENSMUSG00000114243.3"; transcript_id "ENSMUST00000361225.1"; gene_type "lncRNA"; gene_name "Gm48163"; transcript_type "lncRNA"; transcript_name "Gm48163-205"; exon_number 2; exon_id "ENSMUSE00001710870.1"; level 2; mgi_id "MGI:6097535"; tag "TAGENE"; havana_gene "OTTMUSG00000069070.1";
chr14	ENSEMBL_gcm37	exon	6109346	6109392	0.0027583830191308	+	.	gene_id "ENSMUSG00000114243.3"; transcript_id "ENSMUSG00000114243.3_tx_5"; exon_id "chr14_6109346_6109392_+"; exonnum "2"; txlen "1015";
chr14	sragcm37_mid	exon	6121836	6122177	0.0027583830191308	+	.	gene_id "ENSMUSG00000114243.3"; transcript_id "ENSMUSG00000114243.3_tx_5"; exon_id "chr14_6121836_6122177_+"; exonnum "3"; txlen "1015";
chr14	HAVANA	exon	6130923	6131232	0	+	.	gene_id "ENSMUSG00000114243.3"; transcript_id "ENSMUST00000361226.1"; gene_type "lncRNA"; gene_name "Gm48163"; transcript_type "lncRNA"; transcript_name "Gm48163-206"; exon_number 1; exon_id "ENSMUSE00001710869.1"; level 2; mgi_id "MGI:6097535"; tag "TAGENE"; havana_gene "OTTMUSG00000069070.1";
chr14	HAVANA	transcript	6130923	6132963	0	+	.	gene_id "ENSMUSG00000114243.3"; transcript_id "ENSMUST00000361226.1"; gene_type "lncRNA"; gene_name "Gm48163"; transcript_type "lncRNA"; transcript_name "Gm48163-206"; level 2; mgi_id "MGI:6097535"; tag "TAGENE"; havana_gene "OTTMUSG00000069070.1";
chr14	HAVANA	exon	6131311	6131364	0	+	.	gene_id "ENSMUSG00000114243.3"; transcript_id "ENSMUST00000361223.1"; gene_type "lncRNA"; gene_name "Gm48163"; transcript_type "lncRNA"; transcript_name "Gm48163-203"; exon_number 3; exon_id "ENSMUSE00001710864.1"; level 2; mgi_id "MGI:6097535"; tag "basic"; tag "TAGENE"; havana_gene "OTTMUSG00000069070.1";
chr14	HAVANA	exon	6131311	6131364	0	+	.	gene_id "ENSMUSG00000114243.3"; transcript_id "ENSMUST00000361224.1"; gene_type "lncRNA"; gene_name "Gm48163"; transcript_type "lncRNA"; transcript_name "Gm48163-204"; exon_number 2; exon_id "ENSMUSE00001710864.1"; level 2; mgi_id "MGI:6097535"; tag "TAGENE"; havana_gene "OTTMUSG00000069070.1";
chr14	HAVANA	exon	6131311	6131364	0	+	.	gene_id "ENSMUSG00000114243.3"; transcript_id "ENSMUST00000361226.1"; gene_type "lncRNA"; gene_name "Gm48163"; transcript_type "lncRNA"; transcript_name "Gm48163-206"; exon_number 2; exon_id "ENSMUSE00001710864.1"; level 2; mgi_id "MGI:6097535"; tag "TAGENE"; havana_gene "OTTMUSG00000069070.1";
chr14	ENSEMBL_gcm37	exon	6131311	6131364	0.0027583830191308	+	.	gene_id "ENSMUSG00000114243.3"; transcript_id "ENSMUSG00000114243.3_tx_5"; exon_id "chr14_6131311_6131364_+"; exonnum "4"; txlen "1015";
chr14	HAVANA	exon	6132789	6132961	0	+	.	gene_id "ENSMUSG00000114243.3"; transcript_id "ENSMUST00000361223.1"; gene_type "lncRNA"; gene_name "Gm48163"; transcript_type "lncRNA"; transcript_name "Gm48163-203"; exon_number 4; exon_id "ENSMUSE00001710872.1"; level 2; mgi_id "MGI:6097535"; tag "basic"; tag "TAGENE"; havana_gene "OTTMUSG00000069070.1";
chr14	HAVANA	exon	6132789	6132963	0	+	.	gene_id "ENSMUSG00000114243.3"; transcript_id "ENSMUST00000361224.1"; gene_type "lncRNA"; gene_name "Gm48163"; transcript_type "lncRNA"; transcript_name "Gm48163-204"; exon_number 3; exon_id "ENSMUSE00001710871.1"; level 2; mgi_id "MGI:6097535"; tag "TAGENE"; havana_gene "OTTMUSG00000069070.1";
chr14	HAVANA	exon	6132789	6132963	0	+	.	gene_id "ENSMUSG00000114243.3"; transcript_id "ENSMUST00000361225.1"; gene_type "lncRNA"; gene_name "Gm48163"; transcript_type "lncRNA"; transcript_name "Gm48163-205"; exon_number 3; exon_id "ENSMUSE00001710871.1"; level 2; mgi_id "MGI:6097535"; tag "TAGENE"; havana_gene "OTTMUSG00000069070.1";
chr14	HAVANA	exon	6132789	6132963	0	+	.	gene_id "ENSMUSG00000114243.3"; transcript_id "ENSMUST00000361226.1"; gene_type "lncRNA"; gene_name "Gm48163"; transcript_type "lncRNA"; transcript_name "Gm48163-206"; exon_number 3; exon_id "ENSMUSE00001710871.1"; level 2; mgi_id "MGI:6097535"; tag "TAGENE"; havana_gene "OTTMUSG00000069070.1";
chr14	HAVANA	exon	6132789	6133190	0	+	.	gene_id "ENSMUSG00000114243.3"; transcript_id "ENSMUST00000225819.3"; gene_type "lncRNA"; gene_name "Gm48163"; transcript_type "lncRNA"; transcript_name "Gm48163-201"; exon_number 2; exon_id "ENSMUSE00001710875.1"; level 2; mgi_id "MGI:6097535"; tag "basic"; tag "Ensembl_canonical"; tag "GENCODE_Primary"; tag "TAGENE"; havana_gene "OTTMUSG00000069070.1"; havana_transcript "OTTMUST00000167120.1";
chr14	ENSEMBL_gcm37	exon	6132789	6133190	0.0027583830191308	+	.	gene_id "ENSMUSG00000114243.3"; transcript_id "ENSMUSG00000114243.3_tx_5"; exon_id "chr14_6132789_6133190_+"; exonnum "5"; txlen "1015";
chr14	HAVANA	exon	6132789	6133426	0	+	.	gene_id "ENSMUSG00000114243.3"; transcript_id "ENSMUST00000361222.1"; gene_type "lncRNA"; gene_name "Gm48163"; transcript_type "lncRNA"; transcript_name "Gm48163-202"; exon_number 2; exon_id "ENSMUSE00001710867.1"; level 2; mgi_id "MGI:6097535"; tag "TAGENE"; havana_gene "OTTMUSG00000069070.1";
chr14	HAVANA	exon	6140178	6141494	0	+	.	gene_id "ENSMUSG00000114243.3"; transcript_id "ENSMUST00000225819.3"; gene_type "lncRNA"; gene_name "Gm48163"; transcript_type "lncRNA"; transcript_name "Gm48163-201"; exon_number 3; exon_id "ENSMUSE00001710874.1"; level 2; mgi_id "MGI:6097535"; tag "basic"; tag "Ensembl_canonical"; tag "GENCODE_Primary"; tag "TAGENE"; havana_gene "OTTMUSG00000069070.1"; havana_transcript "OTTMUST00000167120.1";
chr14	HAVANA	exon	6140492	6140767	0	+	.	gene_id "ENSMUSG00000114243.3"; transcript_id "ENSMUST00000361227.1"; gene_type "lncRNA"; gene_name "Gm48163"; transcript_type "lncRNA"; transcript_name "Gm48163-207"; exon_number 1; exon_id "ENSMUSE00001710865.1"; level 2; mgi_id "MGI:6097535"; tag "TAGENE"; havana_gene "OTTMUSG00000069070.1";
chr14	HAVANA	transcript	6140492	6141494	0	+	.	gene_id "ENSMUSG00000114243.3"; transcript_id "ENSMUST00000361227.1"; gene_type "lncRNA"; gene_name "Gm48163"; transcript_type "lncRNA"; transcript_name "Gm48163-207"; level 2; mgi_id "MGI:6097535"; tag "TAGENE"; havana_gene "OTTMUSG00000069070.1";
chr14	HAVANA	exon	6141012	6141494	0	+	.	gene_id "ENSMUSG00000114243.3"; transcript_id "ENSMUST00000361227.1"; gene_type "lncRNA"; gene_name "Gm48163"; transcript_type "lncRNA"; transcript_name "Gm48163-207"; exon_number 2; exon_id "ENSMUSE00001710863.1"; level 2; mgi_id "MGI:6097535"; tag "TAGENE"; havana_gene "OTTMUSG00000069070.1";
chr14	HAVANA	exon	6219955	6220286	0	+	.	gene_id "ENSMUSG00000021786.14"; transcript_id "ENSMUST00000022311.12"; gene_type "protein_coding"; gene_name "Oxsm"; transcript_type "protein_coding"; transcript_name "Oxsm-201"; exon_number 1; exon_id "ENSMUSE00000456732.4"; level 2; protein_id "ENSMUSP00000022311.5"; transcript_support_level "1"; mgi_id "MGI:1918397"; tag "basic"; tag "Ensembl_canonical"; tag "GENCODE_Primary"; tag "appris_principal_1"; tag "CCDS"; ccdsid "CCDS26831.1"; havana_gene "OTTMUSG00000023282.1"; havana_transcript "OTTMUST00000056369.1";
chr14	HAVANA	UTR	6219955	6220286	0	+	.	gene_id "ENSMUSG00000021786.14"; transcript_id "ENSMUST00000022311.12"; gene_type "protein_coding"; gene_name "Oxsm"; transcript_type "protein_coding"; transcript_name "Oxsm-201"; exon_number 1; exon_id "ENSMUSE00000456732.4"; level 2; protein_id "ENSMUSP00000022311.5"; transcript_support_level "1"; mgi_id "MGI:1918397"; tag "basic"; tag "Ensembl_canonical"; tag "GENCODE_Primary"; tag "appris_principal_1"; tag "CCDS"; ccdsid "CCDS26831.1"; havana_gene "OTTMUSG00000023282.1"; havana_transcript "OTTMUST00000056369.1";
chr14	HAVANA	gene	6219955	6231111	0	+	.	gene_id "ENSMUSG00000021786.14"; gene_type "protein_coding"; gene_name "Oxsm"; level 2; mgi_id "MGI:1918397"; havana_gene "OTTMUSG00000023282.1";
chr14	HAVANA	transcript	6219955	6231111	0	+	.	gene_id "ENSMUSG00000021786.14"; transcript_id "ENSMUST00000022311.12"; gene_type "protein_coding"; gene_name "Oxsm"; transcript_type "protein_coding"; transcript_name "Oxsm-201"; level 2; protein_id "ENSMUSP00000022311.5"; transcript_support_level "1"; mgi_id "MGI:1918397"; tag "basic"; tag "Ensembl_canonical"; tag "GENCODE_Primary"; tag "appris_principal_1"; tag "CCDS"; ccdsid "CCDS26831.1"; havana_gene "OTTMUSG00000023282.1"; havana_transcript "OTTMUST00000056369.1";
chr14	HAVANA	exon	6220589	6220641	0	+	.	gene_id "ENSMUSG00000021786.14"; transcript_id "ENSMUST00000112624.3"; gene_type "protein_coding"; gene_name "Oxsm"; transcript_type "protein_coding"; transcript_name "Oxsm-202"; exon_number 1; exon_id "ENSMUSE00000732802.2"; level 2; protein_id "ENSMUSP00000108243.2"; transcript_support_level "1"; mgi_id "MGI:1918397"; tag "basic"; tag "appris_principal_1"; tag "CCDS"; ccdsid "CCDS26831.1"; havana_gene "OTTMUSG00000023282.1"; havana_transcript "OTTMUST00000056371.1";
chr14	HAVANA	UTR	6220589	6220641	0	+	.	gene_id "ENSMUSG00000021786.14"; transcript_id "ENSMUST00000112624.3"; gene_type "protein_coding"; gene_name "Oxsm"; transcript_type "protein_coding"; transcript_name "Oxsm-202"; exon_number 1; exon_id "ENSMUSE00000732802.2"; level 2; protein_id "ENSMUSP00000108243.2"; transcript_support_level "1"; mgi_id "MGI:1918397"; tag "basic"; tag "appris_principal_1"; tag "CCDS"; ccdsid "CCDS26831.1"; havana_gene "OTTMUSG00000023282.1"; havana_transcript "OTTMUST00000056371.1";
chr14	ENSEMBL_gcm37	exon	6220589	6220641	1.0924166568674	+	.	gene_id "ENSMUSG00000021786.14"; transcript_id "ENSMUSG00000021786.14_tx_5"; exon_id "chr14_6220589_6220641_+"; exonnum "1"; txlen "3592";
chr14	HAVANA	transcript	6220589	6229217	0	+	.	gene_id "ENSMUSG00000021786.14"; transcript_id "ENSMUST00000112624.3"; gene_type "protein_coding"; gene_name "Oxsm"; transcript_type "protein_coding"; transcript_name "Oxsm-202"; level 2; protein_id "ENSMUSP00000108243.2"; transcript_support_level "1"; mgi_id "MGI:1918397"; tag "basic"; tag "appris_principal_1"; tag "CCDS"; ccdsid "CCDS26831.1"; havana_gene "OTTMUSG00000023282.1"; havana_transcript "OTTMUST00000056371.1";
chr14	sragcm37_mid	exon	6225660	6225806	1.0924166568674	+	.	gene_id "ENSMUSG00000021786.14"; transcript_id "ENSMUSG00000021786.14_tx_5"; exon_id "chr14_6225660_6225806_+"; exonnum "2"; txlen "3592";
chr14	HAVANA	exon	6226432	6226473	0	+	.	gene_id "ENSMUSG00000021786.14"; transcript_id "ENSMUST00000112625.9"; gene_type "protein_coding"; gene_name "Oxsm"; transcript_type "protein_coding"; transcript_name "Oxsm-203"; exon_number 1; exon_id "ENSMUSE00000692468.2"; level 2; protein_id "ENSMUSP00000108244.2"; transcript_support_level "1"; mgi_id "MGI:1918397"; tag "basic"; tag "appris_principal_1"; tag "CCDS"; ccdsid "CCDS26831.1"; havana_gene "OTTMUSG00000023282.1"; havana_transcript "OTTMUST00000056372.1";
chr14	HAVANA	UTR	6226432	6226473	0	+	.	gene_id "ENSMUSG00000021786.14"; transcript_id "ENSMUST00000112625.9"; gene_type "protein_coding"; gene_name "Oxsm"; transcript_type "protein_coding"; transcript_name "Oxsm-203"; exon_number 1; exon_id "ENSMUSE00000692468.2"; level 2; protein_id "ENSMUSP00000108244.2"; transcript_support_level "1"; mgi_id "MGI:1918397"; tag "basic"; tag "appris_principal_1"; tag "CCDS"; ccdsid "CCDS26831.1"; havana_gene "OTTMUSG00000023282.1"; havana_transcript "OTTMUST00000056372.1";
chr14	HAVANA	transcript	6226432	6231076	0	+	.	gene_id "ENSMUSG00000021786.14"; transcript_id "ENSMUST00000112625.9"; gene_type "protein_coding"; gene_name "Oxsm"; transcript_type "protein_coding"; transcript_name "Oxsm-203"; level 2; protein_id "ENSMUSP00000108244.2"; transcript_support_level "1"; mgi_id "MGI:1918397"; tag "basic"; tag "appris_principal_1"; tag "CCDS"; ccdsid "CCDS26831.1"; havana_gene "OTTMUSG00000023282.1"; havana_transcript "OTTMUST00000056372.1";
chr14	HAVANA	exon	6226476	6226746	0	+	.	gene_id "ENSMUSG00000021786.14"; transcript_id "ENSMUST00000148121.3"; gene_type "protein_coding"; gene_name "Oxsm"; transcript_type "protein_coding_CDS_not_defined"; transcript_name "Oxsm-204"; exon_number 1; exon_id "ENSMUSE00001425460.2"; level 2; transcript_support_level "3"; mgi_id "MGI:1918397"; havana_gene "OTTMUSG00000023282.1"; havana_transcript "OTTMUST00000167085.1";
chr14	HAVANA	transcript	6226476	6227493	0	+	.	gene_id "ENSMUSG00000021786.14"; transcript_id "ENSMUST00000148121.3"; gene_type "protein_coding"; gene_name "Oxsm"; transcript_type "protein_coding_CDS_not_defined"; transcript_name "Oxsm-204"; level 2; transcript_support_level "3"; mgi_id "MGI:1918397"; havana_gene "OTTMUSG00000023282.1"; havana_transcript "OTTMUST00000167085.1";
chr14	HAVANA	UTR	6226965	6226995	0	+	.	gene_id "ENSMUSG00000021786.14"; transcript_id "ENSMUST00000022311.12"; gene_type "protein_coding"; gene_name "Oxsm"; transcript_type "protein_coding"; transcript_name "Oxsm-201"; exon_number 2; exon_id "ENSMUSE00000120874.4"; level 2; protein_id "ENSMUSP00000022311.5"; transcript_support_level "1"; mgi_id "MGI:1918397"; tag "basic"; tag "Ensembl_canonical"; tag "GENCODE_Primary"; tag "appris_principal_1"; tag "CCDS"; ccdsid "CCDS26831.1"; havana_gene "OTTMUSG00000023282.1"; havana_transcript "OTTMUST00000056369.1";
chr14	HAVANA	UTR	6226965	6226995	0	+	.	gene_id "ENSMUSG00000021786.14"; transcript_id "ENSMUST00000112624.3"; gene_type "protein_coding"; gene_name "Oxsm"; transcript_type "protein_coding"; transcript_name "Oxsm-202"; exon_number 2; exon_id "ENSMUSE00000120874.4"; level 2; protein_id "ENSMUSP00000108243.2"; transcript_support_level "1"; mgi_id "MGI:1918397"; tag "basic"; tag "appris_principal_1"; tag "CCDS"; ccdsid "CCDS26831.1"; havana_gene "OTTMUSG00000023282.1"; havana_transcript "OTTMUST00000056371.1";
chr14	HAVANA	UTR	6226965	6226995	0	+	.	gene_id "ENSMUSG00000021786.14"; transcript_id "ENSMUST00000112625.9"; gene_type "protein_coding"; gene_name "Oxsm"; transcript_type "protein_coding"; transcript_name "Oxsm-203"; exon_number 2; exon_id "ENSMUSE00000120874.4"; level 2; protein_id "ENSMUSP00000108244.2"; transcript_support_level "1"; mgi_id "MGI:1918397"; tag "basic"; tag "appris_principal_1"; tag "CCDS"; ccdsid "CCDS26831.1"; havana_gene "OTTMUSG00000023282.1"; havana_transcript "OTTMUST00000056372.1";
chr14	HAVANA	exon	6226965	6227493	0	+	.	gene_id "ENSMUSG00000021786.14"; transcript_id "ENSMUST00000148121.3"; gene_type "protein_coding"; gene_name "Oxsm"; transcript_type "protein_coding_CDS_not_defined"; transcript_name "Oxsm-204"; exon_number 2; exon_id "ENSMUSE00000722211.4"; level 2; transcript_support_level "3"; mgi_id "MGI:1918397"; havana_gene "OTTMUSG00000023282.1"; havana_transcript "OTTMUST00000167085.1";
chr14	HAVANA	exon	6226965	6227972	0	+	.	gene_id "ENSMUSG00000021786.14"; transcript_id "ENSMUST00000022311.12"; gene_type "protein_coding"; gene_name "Oxsm"; transcript_type "protein_coding"; transcript_name "Oxsm-201"; exon_number 2; exon_id "ENSMUSE00000120874.4"; level 2; protein_id "ENSMUSP00000022311.5"; transcript_support_level "1"; mgi_id "MGI:1918397"; tag "basic"; tag "Ensembl_canonical"; tag "GENCODE_Primary"; tag "appris_principal_1"; tag "CCDS"; ccdsid "CCDS26831.1"; havana_gene "OTTMUSG00000023282.1"; havana_transcript "OTTMUST00000056369.1";
chr14	HAVANA	exon	6226965	6227972	0	+	.	gene_id "ENSMUSG00000021786.14"; transcript_id "ENSMUST00000112624.3"; gene_type "protein_coding"; gene_name "Oxsm"; transcript_type "protein_coding"; transcript_name "Oxsm-202"; exon_number 2; exon_id "ENSMUSE00000120874.4"; level 2; protein_id "ENSMUSP00000108243.2"; transcript_support_level "1"; mgi_id "MGI:1918397"; tag "basic"; tag "appris_principal_1"; tag "CCDS"; ccdsid "CCDS26831.1"; havana_gene "OTTMUSG00000023282.1"; havana_transcript "OTTMUST00000056371.1";
chr14	HAVANA	exon	6226965	6227972	0	+	.	gene_id "ENSMUSG00000021786.14"; transcript_id "ENSMUST00000112625.9"; gene_type "protein_coding"; gene_name "Oxsm"; transcript_type "protein_coding"; transcript_name "Oxsm-203"; exon_number 2; exon_id "ENSMUSE00000120874.4"; level 2; protein_id "ENSMUSP00000108244.2"; transcript_support_level "1"; mgi_id "MGI:1918397"; tag "basic"; tag "appris_principal_1"; tag "CCDS"; ccdsid "CCDS26831.1"; havana_gene "OTTMUSG00000023282.1"; havana_transcript "OTTMUST00000056372.1";
chr14	ENSEMBL_gcm37	exon	6226965	6227972	1.0924166568674	+	.	gene_id "ENSMUSG00000021786.14"; transcript_id "ENSMUSG00000021786.14_tx_5"; exon_id "chr14_6226965_6227972_+"; exonnum "3"; txlen "3592";
chr14	HAVANA	start_codon	6226996	6226998	0	+	0	gene_id "ENSMUSG00000021786.14"; transcript_id "ENSMUST00000022311.12"; gene_type "protein_coding"; gene_name "Oxsm"; transcript_type "protein_coding"; transcript_name "Oxsm-201"; exon_number 2; exon_id "ENSMUSE00000120874.4"; level 2; protein_id "ENSMUSP00000022311.5"; transcript_support_level "1"; mgi_id "MGI:1918397"; tag "basic"; tag "Ensembl_canonical"; tag "GENCODE_Primary"; tag "appris_principal_1"; tag "CCDS"; ccdsid "CCDS26831.1"; havana_gene "OTTMUSG00000023282.1"; havana_transcript "OTTMUST00000056369.1";
chr14	HAVANA	start_codon	6226996	6226998	0	+	0	gene_id "ENSMUSG00000021786.14"; transcript_id "ENSMUST00000112624.3"; gene_type "protein_coding"; gene_name "Oxsm"; transcript_type "protein_coding"; transcript_name "Oxsm-202"; exon_number 2; exon_id "ENSMUSE00000120874.4"; level 2; protein_id "ENSMUSP00000108243.2"; transcript_support_level "1"; mgi_id "MGI:1918397"; tag "basic"; tag "appris_principal_1"; tag "CCDS"; ccdsid "CCDS26831.1"; havana_gene "OTTMUSG00000023282.1"; havana_transcript "OTTMUST00000056371.1";
chr14	HAVANA	start_codon	6226996	6226998	0	+	0	gene_id "ENSMUSG00000021786.14"; transcript_id "ENSMUST00000112625.9"; gene_type "protein_coding"; gene_name "Oxsm"; transcript_type "protein_coding"; transcript_name "Oxsm-203"; exon_number 2; exon_id "ENSMUSE00000120874.4"; level 2; protein_id "ENSMUSP00000108244.2"; transcript_support_level "1"; mgi_id "MGI:1918397"; tag "basic"; tag "appris_principal_1"; tag "CCDS"; ccdsid "CCDS26831.1"; havana_gene "OTTMUSG00000023282.1"; havana_transcript "OTTMUST00000056372.1";
chr14	HAVANA	CDS	6226996	6227972	0	+	0	gene_id "ENSMUSG00000021786.14"; transcript_id "ENSMUST00000022311.12"; gene_type "protein_coding"; gene_name "Oxsm"; transcript_type "protein_coding"; transcript_name "Oxsm-201"; exon_number 2; exon_id "ENSMUSE00000120874.4"; level 2; protein_id "ENSMUSP00000022311.5"; transcript_support_level "1"; mgi_id "MGI:1918397"; tag "basic"; tag "Ensembl_canonical"; tag "GENCODE_Primary"; tag "appris_principal_1"; tag "CCDS"; ccdsid "CCDS26831.1"; havana_gene "OTTMUSG00000023282.1"; havana_transcript "OTTMUST00000056369.1";
chr14	HAVANA	CDS	6226996	6227972	0	+	0	gene_id "ENSMUSG00000021786.14"; transcript_id "ENSMUST00000112624.3"; gene_type "protein_coding"; gene_name "Oxsm"; transcript_type "protein_coding"; transcript_name "Oxsm-202"; exon_number 2; exon_id "ENSMUSE00000120874.4"; level 2; protein_id "ENSMUSP00000108243.2"; transcript_support_level "1"; mgi_id "MGI:1918397"; tag "basic"; tag "appris_principal_1"; tag "CCDS"; ccdsid "CCDS26831.1"; havana_gene "OTTMUSG00000023282.1"; havana_transcript "OTTMUST00000056371.1";
chr14	HAVANA	CDS	6226996	6227972	0	+	0	gene_id "ENSMUSG00000021786.14"; transcript_id "ENSMUST00000112625.9"; gene_type "protein_coding"; gene_name "Oxsm"; transcript_type "protein_coding"; transcript_name "Oxsm-203"; exon_number 2; exon_id "ENSMUSE00000120874.4"; level 2; protein_id "ENSMUSP00000108244.2"; transcript_support_level "1"; mgi_id "MGI:1918397"; tag "basic"; tag "appris_principal_1"; tag "CCDS"; ccdsid "CCDS26831.1"; havana_gene "OTTMUSG00000023282.1"; havana_transcript "OTTMUST00000056372.1";
chr14	HAVANA	CDS	6228693	6229092	0	+	1	gene_id "ENSMUSG00000021786.14"; transcript_id "ENSMUST00000022311.12"; gene_type "protein_coding"; gene_name "Oxsm"; transcript_type "protein_coding"; transcript_name "Oxsm-201"; exon_number 3; exon_id "ENSMUSE00000359880.7"; level 2; protein_id "ENSMUSP00000022311.5"; transcript_support_level "1"; mgi_id "MGI:1918397"; tag "basic"; tag "Ensembl_canonical"; tag "GENCODE_Primary"; tag "appris_principal_1"; tag "CCDS"; ccdsid "CCDS26831.1"; havana_gene "OTTMUSG00000023282.1"; havana_transcript "OTTMUST00000056369.1";
chr14	HAVANA	CDS	6228693	6229092	0	+	1	gene_id "ENSMUSG00000021786.14"; transcript_id "ENSMUST00000112624.3"; gene_type "protein_coding"; gene_name "Oxsm"; transcript_type "protein_coding"; transcript_name "Oxsm-202"; exon_number 3; exon_id "ENSMUSE00000692462.3"; level 2; protein_id "ENSMUSP00000108243.2"; transcript_support_level "1"; mgi_id "MGI:1918397"; tag "basic"; tag "appris_principal_1"; tag "CCDS"; ccdsid "CCDS26831.1"; havana_gene "OTTMUSG00000023282.1"; havana_transcript "OTTMUST00000056371.1";
chr14	HAVANA	CDS	6228693	6229092	0	+	1	gene_id "ENSMUSG00000021786.14"; transcript_id "ENSMUST00000112625.9"; gene_type "protein_coding"; gene_name "Oxsm"; transcript_type "protein_coding"; transcript_name "Oxsm-203"; exon_number 3; exon_id "ENSMUSE00000692466.3"; level 2; protein_id "ENSMUSP00000108244.2"; transcript_support_level "1"; mgi_id "MGI:1918397"; tag "basic"; tag "appris_principal_1"; tag "CCDS"; ccdsid "CCDS26831.1"; havana_gene "OTTMUSG00000023282.1"; havana_transcript "OTTMUST00000056372.1";
chr14	HAVANA	exon	6228693	6229217	0	+	.	gene_id "ENSMUSG00000021786.14"; transcript_id "ENSMUST00000112624.3"; gene_type "protein_coding"; gene_name "Oxsm"; transcript_type "protein_coding"; transcript_name "Oxsm-202"; exon_number 3; exon_id "ENSMUSE00000692462.3"; level 2; protein_id "ENSMUSP00000108243.2"; transcript_support_level "1"; mgi_id "MGI:1918397"; tag "basic"; tag "appris_principal_1"; tag "CCDS"; ccdsid "CCDS26831.1"; havana_gene "OTTMUSG00000023282.1"; havana_transcript "OTTMUST00000056371.1";
chr14	HAVANA	exon	6228693	6231076	0	+	.	gene_id "ENSMUSG00000021786.14"; transcript_id "ENSMUST00000112625.9"; gene_type "protein_coding"; gene_name "Oxsm"; transcript_type "protein_coding"; transcript_name "Oxsm-203"; exon_number 3; exon_id "ENSMUSE00000692466.3"; level 2; protein_id "ENSMUSP00000108244.2"; transcript_support_level "1"; mgi_id "MGI:1918397"; tag "basic"; tag "appris_principal_1"; tag "CCDS"; ccdsid "CCDS26831.1"; havana_gene "OTTMUSG00000023282.1"; havana_transcript "OTTMUST00000056372.1";
chr14	ENSEMBL_gcm37	exon	6228693	6231076	1.0924166568674	+	.	gene_id "ENSMUSG00000021786.14"; transcript_id "ENSMUSG00000021786.14_tx_5"; exon_id "chr14_6228693_6231076_+"; exonnum "4"; txlen "3592";
chr14	HAVANA	exon	6228693	6231111	0	+	.	gene_id "ENSMUSG00000021786.14"; transcript_id "ENSMUST00000022311.12"; gene_type "protein_coding"; gene_name "Oxsm"; transcript_type "protein_coding"; transcript_name "Oxsm-201"; exon_number 3; exon_id "ENSMUSE00000359880.7"; level 2; protein_id "ENSMUSP00000022311.5"; transcript_support_level "1"; mgi_id "MGI:1918397"; tag "basic"; tag "Ensembl_canonical"; tag "GENCODE_Primary"; tag "appris_principal_1"; tag "CCDS"; ccdsid "CCDS26831.1"; havana_gene "OTTMUSG00000023282.1"; havana_transcript "OTTMUST00000056369.1";
chr14	HAVANA	stop_codon	6229093	6229095	0	+	0	gene_id "ENSMUSG00000021786.14"; transcript_id "ENSMUST00000022311.12"; gene_type "protein_coding"; gene_name "Oxsm"; transcript_type "protein_coding"; transcript_name "Oxsm-201"; exon_number 3; exon_id "ENSMUSE00000359880.7"; level 2; protein_id "ENSMUSP00000022311.5"; transcript_support_level "1"; mgi_id "MGI:1918397"; tag "basic"; tag "Ensembl_canonical"; tag "GENCODE_Primary"; tag "appris_principal_1"; tag "CCDS"; ccdsid "CCDS26831.1"; havana_gene "OTTMUSG00000023282.1"; havana_transcript "OTTMUST00000056369.1";
chr14	HAVANA	stop_codon	6229093	6229095	0	+	0	gene_id "ENSMUSG00000021786.14"; transcript_id "ENSMUST00000112624.3"; gene_type "protein_coding"; gene_name "Oxsm"; transcript_type "protein_coding"; transcript_name "Oxsm-202"; exon_number 3; exon_id "ENSMUSE00000692462.3"; level 2; protein_id "ENSMUSP00000108243.2"; transcript_support_level "1"; mgi_id "MGI:1918397"; tag "basic"; tag "appris_principal_1"; tag "CCDS"; ccdsid "CCDS26831.1"; havana_gene "OTTMUSG00000023282.1"; havana_transcript "OTTMUST00000056371.1";
chr14	HAVANA	stop_codon	6229093	6229095	0	+	0	gene_id "ENSMUSG00000021786.14"; transcript_id "ENSMUST00000112625.9"; gene_type "protein_coding"; gene_name "Oxsm"; transcript_type "protein_coding"; transcript_name "Oxsm-203"; exon_number 3; exon_id "ENSMUSE00000692466.3"; level 2; protein_id "ENSMUSP00000108244.2"; transcript_support_level "1"; mgi_id "MGI:1918397"; tag "basic"; tag "appris_principal_1"; tag "CCDS"; ccdsid "CCDS26831.1"; havana_gene "OTTMUSG00000023282.1"; havana_transcript "OTTMUST00000056372.1";
chr14	HAVANA	UTR	6229093	6229217	0	+	.	gene_id "ENSMUSG00000021786.14"; transcript_id "ENSMUST00000112624.3"; gene_type "protein_coding"; gene_name "Oxsm"; transcript_type "protein_coding"; transcript_name "Oxsm-202"; exon_number 3; exon_id "ENSMUSE00000692462.3"; level 2; protein_id "ENSMUSP00000108243.2"; transcript_support_level "1"; mgi_id "MGI:1918397"; tag "basic"; tag "appris_principal_1"; tag "CCDS"; ccdsid "CCDS26831.1"; havana_gene "OTTMUSG00000023282.1"; havana_transcript "OTTMUST00000056371.1";
chr14	HAVANA	UTR	6229093	6231076	0	+	.	gene_id "ENSMUSG00000021786.14"; transcript_id "ENSMUST00000112625.9"; gene_type "protein_coding"; gene_name "Oxsm"; transcript_type "protein_coding"; transcript_name "Oxsm-203"; exon_number 3; exon_id "ENSMUSE00000692466.3"; level 2; protein_id "ENSMUSP00000108244.2"; transcript_support_level "1"; mgi_id "MGI:1918397"; tag "basic"; tag "appris_principal_1"; tag "CCDS"; ccdsid "CCDS26831.1"; havana_gene "OTTMUSG00000023282.1"; havana_transcript "OTTMUST00000056372.1";
chr14	HAVANA	UTR	6229093	6231111	0	+	.	gene_id "ENSMUSG00000021786.14"; transcript_id "ENSMUST00000022311.12"; gene_type "protein_coding"; gene_name "Oxsm"; transcript_type "protein_coding"; transcript_name "Oxsm-201"; exon_number 3; exon_id "ENSMUSE00000359880.7"; level 2; protein_id "ENSMUSP00000022311.5"; transcript_support_level "1"; mgi_id "MGI:1918397"; tag "basic"; tag "Ensembl_canonical"; tag "GENCODE_Primary"; tag "appris_principal_1"; tag "CCDS"; ccdsid "CCDS26831.1"; havana_gene "OTTMUSG00000023282.1"; havana_transcript "OTTMUST00000056369.1";
chr14	sragcm37_mid	exon	6241801	6241915	0.00417824318578675	+	.	gene_id "sragcm37_gene_24944"; transcript_id "sragcm37_gene_24944_tx_4"; exon_id "chr14_6241801_6241915_+"; exonnum "1"; txlen "953";
chr14	sragcm37_mid	exon	6241801	6241915	0.00417824318578675	+	.	gene_id "sragcm37_gene_24944"; transcript_id "sragcm37_gene_24944_tx_5"; exon_id "chr14_6241801_6241915_+"; exonnum "1"; txlen "900";
chr14	sragcm37_es	exon	6271662	6271726	0.021523201472179	+	.	gene_id "sragcm37_gene_24944"; transcript_id "sragcm37_gene_24944_tx_1"; exon_id "chr14_6271662_6271726_+"; exonnum "1"; txlen "903";
chr14	sragcm37_es	exon	6274282	6274387	0.0057102656872419	+	.	gene_id "sragcm37_gene_24944"; transcript_id "sragcm37_gene_24944_tx_3"; exon_id "chr14_6274282_6274387_+"; exonnum "1"; txlen "944";
chr14	sragcm37_mid	exon	6277300	6277352	0.021523201472179	+	.	gene_id "sragcm37_gene_24944"; transcript_id "sragcm37_gene_24944_tx_1"; exon_id "chr14_6277300_6277352_+"; exonnum "2"; txlen "903";
chr14	sragcm37_mid	exon	6277300	6277352	0.0057102656872419	+	.	gene_id "sragcm37_gene_24944"; transcript_id "sragcm37_gene_24944_tx_3"; exon_id "chr14_6277300_6277352_+"; exonnum "2"; txlen "944";
chr14	sragcm37_mid	exon	6277300	6277352	0.00417824318578675	+	.	gene_id "sragcm37_gene_24944"; transcript_id "sragcm37_gene_24944_tx_4"; exon_id "chr14_6277300_6277352_+"; exonnum "2"; txlen "953";
chr14	sragcm37_ss	exon	6288893	6289677	0.021523201472179	+	.	gene_id "sragcm37_gene_24944"; transcript_id "sragcm37_gene_24944_tx_1"; exon_id "chr14_6288893_6289677_+"; exonnum "3"; txlen "903";
chr14	sragcm37_ss	exon	6288893	6289677	0.0057102656872419	+	.	gene_id "sragcm37_gene_24944"; transcript_id "sragcm37_gene_24944_tx_3"; exon_id "chr14_6288893_6289677_+"; exonnum "3"; txlen "944";
chr14	sragcm37_ss	exon	6288893	6289677	0.00417824318578675	+	.	gene_id "sragcm37_gene_24944"; transcript_id "sragcm37_gene_24944_tx_4"; exon_id "chr14_6288893_6289677_+"; exonnum "3"; txlen "953";
chr14	sragcm37_ss	exon	6288893	6289677	0.00417824318578675	+	.	gene_id "sragcm37_gene_24944"; transcript_id "sragcm37_gene_24944_tx_5"; exon_id "chr14_6288893_6289677_+"; exonnum "2"; txlen "900";
chr14	sragcm37_es	exon	6376490	6376608	0.0013233059796261	+	.	gene_id "ENSMUSG00000114390.3"; transcript_id "ENSMUSG00000114390.3_tx_8"; exon_id "chr14_6376490_6376608_+"; exonnum "1"; txlen "709";
chr14	sragcm37_mid	exon	6418814	6418881	0.0013233059796261	+	.	gene_id "ENSMUSG00000114390.3"; transcript_id "ENSMUSG00000114390.3_tx_8"; exon_id "chr14_6418814_6418881_+"; exonnum "2"; txlen "709";
chr14	sragcm37_mid	exon	6425266	6425389	0.0013233059796261	+	.	gene_id "ENSMUSG00000114390.3"; transcript_id "ENSMUSG00000114390.3_tx_8"; exon_id "chr14_6425266_6425389_+"; exonnum "3"; txlen "709";
chr14	HAVANA	exon	6432492	6432739	0	+	.	gene_id "ENSMUSG00000114390.3"; transcript_id "ENSMUST00000223757.3"; gene_type "lncRNA"; gene_name "1700062C10Rik"; transcript_type "lncRNA"; transcript_name "1700062C10Rik-201"; exon_number 1; exon_id "ENSMUSE00001703540.1"; level 2; mgi_id "MGI:1920690"; tag "TAGENE"; havana_gene "OTTMUSG00000069048.1"; havana_transcript "OTTMUST00000167082.1";
chr14	HAVANA	transcript	6432492	6468982	0	+	.	gene_id "ENSMUSG00000114390.3"; transcript_id "ENSMUST00000223757.3"; gene_type "lncRNA"; gene_name "1700062C10Rik"; transcript_type "lncRNA"; transcript_name "1700062C10Rik-201"; level 2; mgi_id "MGI:1920690"; tag "TAGENE"; havana_gene "OTTMUSG00000069048.1"; havana_transcript "OTTMUST00000167082.1";
chr14	HAVANA	gene	6432492	6469995	0	+	.	gene_id "ENSMUSG00000114390.3"; gene_type "lncRNA"; gene_name "1700062C10Rik"; level 2; mgi_id "MGI:1920690"; havana_gene "OTTMUSG00000069048.1";
chr14	HAVANA	exon	6432494	6432739	0	+	.	gene_id "ENSMUSG00000114390.3"; transcript_id "ENSMUST00000223892.3"; gene_type "lncRNA"; gene_name "1700062C10Rik"; transcript_type "lncRNA"; transcript_name "1700062C10Rik-202"; exon_number 1; exon_id "ENSMUSE00001703549.1"; level 2; mgi_id "MGI:1920690"; tag "RNA_Seq_supported_only"; tag "TAGENE"; havana_gene "OTTMUSG00000069048.1"; havana_transcript "OTTMUST00000167081.1";
chr14	HAVANA	transcript	6432494	6469051	0	+	.	gene_id "ENSMUSG00000114390.3"; transcript_id "ENSMUST00000223892.3"; gene_type "lncRNA"; gene_name "1700062C10Rik"; transcript_type "lncRNA"; transcript_name "1700062C10Rik-202"; level 2; mgi_id "MGI:1920690"; tag "RNA_Seq_supported_only"; tag "TAGENE"; havana_gene "OTTMUSG00000069048.1"; havana_transcript "OTTMUST00000167081.1";
chr14	HAVANA	exon	6432495	6432739	0	+	.	gene_id "ENSMUSG00000114390.3"; transcript_id "ENSMUST00000357587.1"; gene_type "lncRNA"; gene_name "1700062C10Rik"; transcript_type "lncRNA"; transcript_name "1700062C10Rik-204"; exon_number 1; exon_id "ENSMUSE00001703550.1"; level 2; mgi_id "MGI:1920690"; tag "basic"; tag "TAGENE"; havana_gene "OTTMUSG00000069048.1";
chr14	HAVANA	transcript	6432495	6469046	0	+	.	gene_id "ENSMUSG00000114390.3"; transcript_id "ENSMUST00000357587.1"; gene_type "lncRNA"; gene_name "1700062C10Rik"; transcript_type "lncRNA"; transcript_name "1700062C10Rik-204"; level 2; mgi_id "MGI:1920690"; tag "basic"; tag "TAGENE"; havana_gene "OTTMUSG00000069048.1";
chr14	HAVANA	exon	6432525	6432739	0	+	.	gene_id "ENSMUSG00000114390.3"; transcript_id "ENSMUST00000357589.1"; gene_type "lncRNA"; gene_name "1700062C10Rik"; transcript_type "lncRNA"; transcript_name "1700062C10Rik-206"; exon_number 1; exon_id "ENSMUSE00001703541.1"; level 2; mgi_id "MGI:1920690"; tag "TAGENE"; havana_gene "OTTMUSG00000069048.1";
chr14	HAVANA	transcript	6432525	6468966	0	+	.	gene_id "ENSMUSG00000114390.3"; transcript_id "ENSMUST00000357589.1"; gene_type "lncRNA"; gene_name "1700062C10Rik"; transcript_type "lncRNA"; transcript_name "1700062C10Rik-206"; level 2; mgi_id "MGI:1920690"; tag "TAGENE"; havana_gene "OTTMUSG00000069048.1";
chr14	HAVANA	exon	6432530	6432739	0	+	.	gene_id "ENSMUSG00000114390.3"; transcript_id "ENSMUST00000357588.1"; gene_type "lncRNA"; gene_name "1700062C10Rik"; transcript_type "lncRNA"; transcript_name "1700062C10Rik-205"; exon_number 1; exon_id "ENSMUSE00001703551.1"; level 2; mgi_id "MGI:1920690"; tag "TAGENE"; havana_gene "OTTMUSG00000069048.1";
chr14	HAVANA	transcript	6432530	6468980	0	+	.	gene_id "ENSMUSG00000114390.3"; transcript_id "ENSMUST00000357588.1"; gene_type "lncRNA"; gene_name "1700062C10Rik"; transcript_type "lncRNA"; transcript_name "1700062C10Rik-205"; level 2; mgi_id "MGI:1920690"; tag "TAGENE"; havana_gene "OTTMUSG00000069048.1";
chr14	HAVANA	exon	6432557	6432739	0	+	.	gene_id "ENSMUSG00000114390.3"; transcript_id "ENSMUST00000357590.1"; gene_type "lncRNA"; gene_name "1700062C10Rik"; transcript_type "lncRNA"; transcript_name "1700062C10Rik-207"; exon_number 1; exon_id "ENSMUSE00001703545.1"; level 2; mgi_id "MGI:1920690"; tag "TAGENE"; havana_gene "OTTMUSG00000069048.1";
chr14	HAVANA	transcript	6432557	6468966	0	+	.	gene_id "ENSMUSG00000114390.3"; transcript_id "ENSMUST00000357590.1"; gene_type "lncRNA"; gene_name "1700062C10Rik"; transcript_type "lncRNA"; transcript_name "1700062C10Rik-207"; level 2; mgi_id "MGI:1920690"; tag "TAGENE"; havana_gene "OTTMUSG00000069048.1";
chr14	HAVANA	exon	6432562	6432739	0	+	.	gene_id "ENSMUSG00000114390.3"; transcript_id "ENSMUST00000223923.3"; gene_type "lncRNA"; gene_name "1700062C10Rik"; transcript_type "lncRNA"; transcript_name "1700062C10Rik-203"; exon_number 1; exon_id "ENSMUSE00001703544.1"; level 2; mgi_id "MGI:1920690"; tag "RNA_Seq_supported_only"; tag "basic"; tag "Ensembl_canonical"; tag "GENCODE_Primary"; tag "TAGENE"; havana_gene "OTTMUSG00000069048.1"; havana_transcript "OTTMUST00000167080.1";
chr14	HAVANA	transcript	6432562	6469995	0	+	.	gene_id "ENSMUSG00000114390.3"; transcript_id "ENSMUST00000223923.3"; gene_type "lncRNA"; gene_name "1700062C10Rik"; transcript_type "lncRNA"; transcript_name "1700062C10Rik-203"; level 2; mgi_id "MGI:1920690"; tag "RNA_Seq_supported_only"; tag "basic"; tag "Ensembl_canonical"; tag "GENCODE_Primary"; tag "TAGENE"; havana_gene "OTTMUSG00000069048.1"; havana_transcript "OTTMUST00000167080.1";
chr14	HAVANA	exon	6432573	6432739	0	+	.	gene_id "ENSMUSG00000114390.3"; transcript_id "ENSMUST00000357591.1"; gene_type "lncRNA"; gene_name "1700062C10Rik"; transcript_type "lncRNA"; transcript_name "1700062C10Rik-208"; exon_number 1; exon_id "ENSMUSE00001703539.1"; level 2; mgi_id "MGI:1920690"; tag "basic"; tag "TAGENE"; havana_gene "OTTMUSG00000069048.1";
chr14	HAVANA	transcript	6432573	6468966	0	+	.	gene_id "ENSMUSG00000114390.3"; transcript_id "ENSMUST00000357591.1"; gene_type "lncRNA"; gene_name "1700062C10Rik"; transcript_type "lncRNA"; transcript_name "1700062C10Rik-208"; level 2; mgi_id "MGI:1920690"; tag "basic"; tag "TAGENE"; havana_gene "OTTMUSG00000069048.1";
chr14	HAVANA	exon	6444823	6444928	0	+	.	gene_id "ENSMUSG00000114390.3"; transcript_id "ENSMUST00000357589.1"; gene_type "lncRNA"; gene_name "1700062C10Rik"; transcript_type "lncRNA"; transcript_name "1700062C10Rik-206"; exon_number 2; exon_id "ENSMUSE00001703547.1"; level 2; mgi_id "MGI:1920690"; tag "TAGENE"; havana_gene "OTTMUSG00000069048.1";
chr14	HAVANA	exon	6444823	6444928	0	+	.	gene_id "ENSMUSG00000114390.3"; transcript_id "ENSMUST00000357591.1"; gene_type "lncRNA"; gene_name "1700062C10Rik"; transcript_type "lncRNA"; transcript_name "1700062C10Rik-208"; exon_number 2; exon_id "ENSMUSE00001703547.1"; level 2; mgi_id "MGI:1920690"; tag "basic"; tag "TAGENE"; havana_gene "OTTMUSG00000069048.1";
chr14	HAVANA	exon	6445991	6446071	0	+	.	gene_id "ENSMUSG00000114390.3"; transcript_id "ENSMUST00000223892.3"; gene_type "lncRNA"; gene_name "1700062C10Rik"; transcript_type "lncRNA"; transcript_name "1700062C10Rik-202"; exon_number 2; exon_id "ENSMUSE00001421763.2"; level 2; mgi_id "MGI:1920690"; tag "RNA_Seq_supported_only"; tag "TAGENE"; havana_gene "OTTMUSG00000069048.1"; havana_transcript "OTTMUST00000167081.1";
chr14	HAVANA	exon	6445991	6446071	0	+	.	gene_id "ENSMUSG00000114390.3"; transcript_id "ENSMUST00000357589.1"; gene_type "lncRNA"; gene_name "1700062C10Rik"; transcript_type "lncRNA"; transcript_name "1700062C10Rik-206"; exon_number 3; exon_id "ENSMUSE00001421763.2"; level 2; mgi_id "MGI:1920690"; tag "TAGENE"; havana_gene "OTTMUSG00000069048.1";
chr14	HAVANA	exon	6445991	6446071	0	+	.	gene_id "ENSMUSG00000114390.3"; transcript_id "ENSMUST00000223923.3"; gene_type "lncRNA"; gene_name "1700062C10Rik"; transcript_type "lncRNA"; transcript_name "1700062C10Rik-203"; exon_number 2; exon_id "ENSMUSE00001421763.2"; level 2; mgi_id "MGI:1920690"; tag "RNA_Seq_supported_only"; tag "basic"; tag "Ensembl_canonical"; tag "GENCODE_Primary"; tag "TAGENE"; havana_gene "OTTMUSG00000069048.1"; havana_transcript "OTTMUST00000167080.1";
chr14	HAVANA	exon	6445991	6446071	0	+	.	gene_id "ENSMUSG00000114390.3"; transcript_id "ENSMUST00000357591.1"; gene_type "lncRNA"; gene_name "1700062C10Rik"; transcript_type "lncRNA"; transcript_name "1700062C10Rik-208"; exon_number 3; exon_id "ENSMUSE00001421763.2"; level 2; mgi_id "MGI:1920690"; tag "basic"; tag "TAGENE"; havana_gene "OTTMUSG00000069048.1";
chr14	ENSEMBL_gcm37	exon	6445991	6446071	0.0013233059796261	+	.	gene_id "ENSMUSG00000114390.3"; transcript_id "ENSMUSG00000114390.3_tx_8"; exon_id "chr14_6445991_6446071_+"; exonnum "4"; txlen "709";
chr14	HAVANA	exon	6445994	6446071	0	+	.	gene_id "ENSMUSG00000114390.3"; transcript_id "ENSMUST00000357587.1"; gene_type "lncRNA"; gene_name "1700062C10Rik"; transcript_type "lncRNA"; transcript_name "1700062C10Rik-204"; exon_number 2; exon_id "ENSMUSE00001703538.1"; level 2; mgi_id "MGI:1920690"; tag "basic"; tag "TAGENE"; havana_gene "OTTMUSG00000069048.1";
chr14	HAVANA	exon	6445994	6446071	0	+	.	gene_id "ENSMUSG00000114390.3"; transcript_id "ENSMUST00000357590.1"; gene_type "lncRNA"; gene_name "1700062C10Rik"; transcript_type "lncRNA"; transcript_name "1700062C10Rik-207"; exon_number 2; exon_id "ENSMUSE00001703538.1"; level 2; mgi_id "MGI:1920690"; tag "TAGENE"; havana_gene "OTTMUSG00000069048.1";
chr14	HAVANA	exon	6465252	6465403	0	+	.	gene_id "ENSMUSG00000114390.3"; transcript_id "ENSMUST00000357588.1"; gene_type "lncRNA"; gene_name "1700062C10Rik"; transcript_type "lncRNA"; transcript_name "1700062C10Rik-205"; exon_number 2; exon_id "ENSMUSE00001421595.2"; level 2; mgi_id "MGI:1920690"; tag "TAGENE"; havana_gene "OTTMUSG00000069048.1";
chr14	HAVANA	exon	6465252	6465403	0	+	.	gene_id "ENSMUSG00000114390.3"; transcript_id "ENSMUST00000357590.1"; gene_type "lncRNA"; gene_name "1700062C10Rik"; transcript_type "lncRNA"; transcript_name "1700062C10Rik-207"; exon_number 3; exon_id "ENSMUSE00001421595.2"; level 2; mgi_id "MGI:1920690"; tag "TAGENE"; havana_gene "OTTMUSG00000069048.1";
chr14	HAVANA	exon	6465252	6465403	0	+	.	gene_id "ENSMUSG00000114390.3"; transcript_id "ENSMUST00000223923.3"; gene_type "lncRNA"; gene_name "1700062C10Rik"; transcript_type "lncRNA"; transcript_name "1700062C10Rik-203"; exon_number 3; exon_id "ENSMUSE00001421595.2"; level 2; mgi_id "MGI:1920690"; tag "RNA_Seq_supported_only"; tag "basic"; tag "Ensembl_canonical"; tag "GENCODE_Primary"; tag "TAGENE"; havana_gene "OTTMUSG00000069048.1"; havana_transcript "OTTMUST00000167080.1";
chr14	HAVANA	exon	6465252	6465403	0	+	.	gene_id "ENSMUSG00000114390.3"; transcript_id "ENSMUST00000357591.1"; gene_type "lncRNA"; gene_name "1700062C10Rik"; transcript_type "lncRNA"; transcript_name "1700062C10Rik-208"; exon_number 4; exon_id "ENSMUSE00001421595.2"; level 2; mgi_id "MGI:1920690"; tag "basic"; tag "TAGENE"; havana_gene "OTTMUSG00000069048.1";
chr14	ENSEMBL_gcm37	exon	6465252	6465403	0.0013233059796261	+	.	gene_id "ENSMUSG00000114390.3"; transcript_id "ENSMUSG00000114390.3_tx_8"; exon_id "chr14_6465252_6465403_+"; exonnum "5"; txlen "709";
chr14	HAVANA	exon	6468818	6468966	0	+	.	gene_id "ENSMUSG00000114390.3"; transcript_id "ENSMUST00000357589.1"; gene_type "lncRNA"; gene_name "1700062C10Rik"; transcript_type "lncRNA"; transcript_name "1700062C10Rik-206"; exon_number 4; exon_id "ENSMUSE00001703537.1"; level 2; mgi_id "MGI:1920690"; tag "TAGENE"; havana_gene "OTTMUSG00000069048.1";
chr14	HAVANA	exon	6468818	6468966	0	+	.	gene_id "ENSMUSG00000114390.3"; transcript_id "ENSMUST00000357590.1"; gene_type "lncRNA"; gene_name "1700062C10Rik"; transcript_type "lncRNA"; transcript_name "1700062C10Rik-207"; exon_number 4; exon_id "ENSMUSE00001703537.1"; level 2; mgi_id "MGI:1920690"; tag "TAGENE"; havana_gene "OTTMUSG00000069048.1";
chr14	HAVANA	exon	6468818	6468966	0	+	.	gene_id "ENSMUSG00000114390.3"; transcript_id "ENSMUST00000357591.1"; gene_type "lncRNA"; gene_name "1700062C10Rik"; transcript_type "lncRNA"; transcript_name "1700062C10Rik-208"; exon_number 5; exon_id "ENSMUSE00001703537.1"; level 2; mgi_id "MGI:1920690"; tag "basic"; tag "TAGENE"; havana_gene "OTTMUSG00000069048.1";
chr14	HAVANA	exon	6468818	6468980	0	+	.	gene_id "ENSMUSG00000114390.3"; transcript_id "ENSMUST00000357588.1"; gene_type "lncRNA"; gene_name "1700062C10Rik"; transcript_type "lncRNA"; transcript_name "1700062C10Rik-205"; exon_number 3; exon_id "ENSMUSE00001703543.1"; level 2; mgi_id "MGI:1920690"; tag "TAGENE"; havana_gene "OTTMUSG00000069048.1";
chr14	HAVANA	exon	6468818	6468982	0	+	.	gene_id "ENSMUSG00000114390.3"; transcript_id "ENSMUST00000223757.3"; gene_type "lncRNA"; gene_name "1700062C10Rik"; transcript_type "lncRNA"; transcript_name "1700062C10Rik-201"; exon_number 2; exon_id "ENSMUSE00001703548.1"; level 2; mgi_id "MGI:1920690"; tag "TAGENE"; havana_gene "OTTMUSG00000069048.1"; havana_transcript "OTTMUST00000167082.1";
chr14	ENSEMBL_gcm37	exon	6468818	6468982	0.0013233059796261	+	.	gene_id "ENSMUSG00000114390.3"; transcript_id "ENSMUSG00000114390.3_tx_8"; exon_id "chr14_6468818_6468982_+"; exonnum "6"; txlen "709";
chr14	HAVANA	exon	6468818	6469046	0	+	.	gene_id "ENSMUSG00000114390.3"; transcript_id "ENSMUST00000357587.1"; gene_type "lncRNA"; gene_name "1700062C10Rik"; transcript_type "lncRNA"; transcript_name "1700062C10Rik-204"; exon_number 3; exon_id "ENSMUSE00001703546.1"; level 2; mgi_id "MGI:1920690"; tag "basic"; tag "TAGENE"; havana_gene "OTTMUSG00000069048.1";
chr14	HAVANA	exon	6468818	6469051	0	+	.	gene_id "ENSMUSG00000114390.3"; transcript_id "ENSMUST00000223892.3"; gene_type "lncRNA"; gene_name "1700062C10Rik"; transcript_type "lncRNA"; transcript_name "1700062C10Rik-202"; exon_number 3; exon_id "ENSMUSE00001703542.1"; level 2; mgi_id "MGI:1920690"; tag "RNA_Seq_supported_only"; tag "TAGENE"; havana_gene "OTTMUSG00000069048.1"; havana_transcript "OTTMUST00000167081.1";
chr14	HAVANA	exon	6468818	6469995	0	+	.	gene_id "ENSMUSG00000114390.3"; transcript_id "ENSMUST00000223923.3"; gene_type "lncRNA"; gene_name "1700062C10Rik"; transcript_type "lncRNA"; transcript_name "1700062C10Rik-203"; exon_number 4; exon_id "ENSMUSE00001703552.1"; level 2; mgi_id "MGI:1920690"; tag "RNA_Seq_supported_only"; tag "basic"; tag "Ensembl_canonical"; tag "GENCODE_Primary"; tag "TAGENE"; havana_gene "OTTMUSG00000069048.1"; havana_transcript "OTTMUST00000167080.1";
chr14	HAVANA	exon	6534894	6535004	0	+	.	gene_id "ENSMUSG00000135098.1"; transcript_id "ENSMUST00000328598.1"; gene_type "lncRNA"; gene_name "ENSMUSG00000135098"; transcript_type "lncRNA"; transcript_name "ENSMUST00000328598"; exon_number 1; exon_id "ENSMUSE00001647710.1"; level 2; tag "basic"; tag "Ensembl_canonical"; tag "GENCODE_Primary"; tag "TAGENE";
chr14	HAVANA	gene	6534894	6577766	0	+	.	gene_id "ENSMUSG00000135098.1"; gene_type "lncRNA"; gene_name "ENSMUSG00000135098"; level 2;
chr14	HAVANA	transcript	6534894	6577766	0	+	.	gene_id "ENSMUSG00000135098.1"; transcript_id "ENSMUST00000328598.1"; gene_type "lncRNA"; gene_name "ENSMUSG00000135098"; transcript_type "lncRNA"; transcript_name "ENSMUST00000328598"; level 2; tag "basic"; tag "Ensembl_canonical"; tag "GENCODE_Primary"; tag "TAGENE";
chr14	sragcm37_es	exon	6539516	6539558	0.0329445693850874	+	.	gene_id "ENSMUSG00000135098.1"; transcript_id "ENSMUSG00000135098.1_tx_2"; exon_id "chr14_6539516_6539558_+"; exonnum "1"; txlen "703";
chr14	HAVANA	exon	6558448	6558673	0	+	.	gene_id "ENSMUSG00000114794.3"; transcript_id "ENSMUST00000225517.2"; gene_type "lncRNA"; gene_name "Gm47782"; transcript_type "lncRNA"; transcript_name "Gm47782-202"; exon_number 1; exon_id "ENSMUSE00001423395.2"; level 2; mgi_id "MGI:6096947"; tag "RNA_Seq_supported_only"; havana_gene "OTTMUSG00000069044.1"; havana_transcript "OTTMUST00000167074.1";
chr14	HAVANA	transcript	6558448	6672048	0	+	.	gene_id "ENSMUSG00000114794.3"; transcript_id "ENSMUST00000225517.2"; gene_type "lncRNA"; gene_name "Gm47782"; transcript_type "lncRNA"; transcript_name "Gm47782-202"; level 2; mgi_id "MGI:6096947"; tag "RNA_Seq_supported_only"; havana_gene "OTTMUSG00000069044.1"; havana_transcript "OTTMUST00000167074.1";
chr14	HAVANA	gene	6558448	6771807	0	+	.	gene_id "ENSMUSG00000114794.3"; gene_type "lncRNA"; gene_name "Gm47782"; level 2; mgi_id "MGI:6096947"; havana_gene "OTTMUSG00000069044.1";
chr14	HAVANA	exon	6558466	6558673	0	+	.	gene_id "ENSMUSG00000114794.3"; transcript_id "ENSMUST00000328361.1"; gene_type "lncRNA"; gene_name "Gm47782"; transcript_type "lncRNA"; transcript_name "Gm47782-203"; exon_number 1; exon_id "ENSMUSE00001647236.1"; level 2; mgi_id "MGI:6096947"; tag "basic"; tag "TAGENE"; havana_gene "OTTMUSG00000069044.1";
chr14	HAVANA	transcript	6558466	6671956	0	+	.	gene_id "ENSMUSG00000114794.3"; transcript_id "ENSMUST00000328361.1"; gene_type "lncRNA"; gene_name "Gm47782"; transcript_type "lncRNA"; transcript_name "Gm47782-203"; level 2; mgi_id "MGI:6096947"; tag "basic"; tag "TAGENE"; havana_gene "OTTMUSG00000069044.1";
chr14	HAVANA	exon	6558513	6558673	0	+	.	gene_id "ENSMUSG00000114794.3"; transcript_id "ENSMUST00000225006.2"; gene_type "lncRNA"; gene_name "Gm47782"; transcript_type "lncRNA"; transcript_name "Gm47782-201"; exon_number 1; exon_id "ENSMUSE00001422171.2"; level 2; mgi_id "MGI:6096947"; tag "RNA_Seq_supported_only"; tag "Ensembl_canonical"; tag "GENCODE_Primary"; havana_gene "OTTMUSG00000069044.1"; havana_transcript "OTTMUST00000167073.1";
chr14	HAVANA	transcript	6558513	6771807	0	+	.	gene_id "ENSMUSG00000114794.3"; transcript_id "ENSMUST00000225006.2"; gene_type "lncRNA"; gene_name "Gm47782"; transcript_type "lncRNA"; transcript_name "Gm47782-201"; level 2; mgi_id "MGI:6096947"; tag "RNA_Seq_supported_only"; tag "Ensembl_canonical"; tag "GENCODE_Primary"; havana_gene "OTTMUSG00000069044.1"; havana_transcript "OTTMUST00000167073.1";
chr14	HAVANA	exon	6577107	6577766	0	+	.	gene_id "ENSMUSG00000135098.1"; transcript_id "ENSMUST00000328598.1"; gene_type "lncRNA"; gene_name "ENSMUSG00000135098"; transcript_type "lncRNA"; transcript_name "ENSMUST00000328598"; exon_number 2; exon_id "ENSMUSE00001647711.1"; level 2; tag "basic"; tag "Ensembl_canonical"; tag "GENCODE_Primary"; tag "TAGENE";
chr14	ENSEMBL_gcm37	exon	6577107	6577766	0.0329445693850874	+	.	gene_id "ENSMUSG00000135098.1"; transcript_id "ENSMUSG00000135098.1_tx_2"; exon_id "chr14_6577107_6577766_+"; exonnum "2"; txlen "703";
chr14	HAVANA	exon	6589353	6589372	0	+	.	gene_id "ENSMUSG00000135134.1"; transcript_id "ENSMUST00000328796.1"; gene_type "lncRNA"; gene_name "ENSMUSG00000135134"; transcript_type "lncRNA"; transcript_name "ENSMUST00000328796"; exon_number 1; exon_id "ENSMUSE00001648120.1"; level 2; tag "basic"; tag "Ensembl_canonical"; tag "GENCODE_Primary"; tag "TAGENE";
chr14	HAVANA	gene	6589353	6595987	0	+	.	gene_id "ENSMUSG00000135134.1"; gene_type "lncRNA"; gene_name "ENSMUSG00000135134"; level 2;
chr14	HAVANA	transcript	6589353	6595987	0	+	.	gene_id "ENSMUSG00000135134.1"; transcript_id "ENSMUST00000328796.1"; gene_type "lncRNA"; gene_name "ENSMUSG00000135134"; transcript_type "lncRNA"; transcript_name "ENSMUST00000328796"; level 2; tag "basic"; tag "Ensembl_canonical"; tag "GENCODE_Primary"; tag "TAGENE";
chr14	HAVANA	exon	6594853	6594923	0	+	.	gene_id "ENSMUSG00000135134.1"; transcript_id "ENSMUST00000328796.1"; gene_type "lncRNA"; gene_name "ENSMUSG00000135134"; transcript_type "lncRNA"; transcript_name "ENSMUST00000328796"; exon_number 2; exon_id "ENSMUSE00001648121.1"; level 2; tag "basic"; tag "Ensembl_canonical"; tag "GENCODE_Primary"; tag "TAGENE";
chr14	HAVANA	exon	6595280	6595987	0	+	.	gene_id "ENSMUSG00000135134.1"; transcript_id "ENSMUST00000328796.1"; gene_type "lncRNA"; gene_name "ENSMUSG00000135134"; transcript_type "lncRNA"; transcript_name "ENSMUST00000328796"; exon_number 3; exon_id "ENSMUSE00001648122.1"; level 2; tag "basic"; tag "Ensembl_canonical"; tag "GENCODE_Primary"; tag "TAGENE";
chr14	HAVANA	exon	6627038	6627156	0	+	.	gene_id "ENSMUSG00000114794.3"; transcript_id "ENSMUST00000328361.1"; gene_type "lncRNA"; gene_name "Gm47782"; transcript_type "lncRNA"; transcript_name "Gm47782-203"; exon_number 2; exon_id "ENSMUSE00001647237.1"; level 2; mgi_id "MGI:6096947"; tag "basic"; tag "TAGENE"; havana_gene "OTTMUSG00000069044.1";
chr14	HAVANA	exon	6667312	6667397	0	+	.	gene_id "ENSMUSG00000114794.3"; transcript_id "ENSMUST00000225517.2"; gene_type "lncRNA"; gene_name "Gm47782"; transcript_type "lncRNA"; transcript_name "Gm47782-202"; exon_number 2; exon_id "ENSMUSE00001423638.2"; level 2; mgi_id "MGI:6096947"; tag "RNA_Seq_supported_only"; havana_gene "OTTMUSG00000069044.1"; havana_transcript "OTTMUST00000167074.1";
chr14	HAVANA	exon	6667312	6667397	0	+	.	gene_id "ENSMUSG00000114794.3"; transcript_id "ENSMUST00000328361.1"; gene_type "lncRNA"; gene_name "Gm47782"; transcript_type "lncRNA"; transcript_name "Gm47782-203"; exon_number 3; exon_id "ENSMUSE00001423638.2"; level 2; mgi_id "MGI:6096947"; tag "basic"; tag "TAGENE"; havana_gene "OTTMUSG00000069044.1";
chr14	HAVANA	exon	6667312	6667397	0	+	.	gene_id "ENSMUSG00000114794.3"; transcript_id "ENSMUST00000225006.2"; gene_type "lncRNA"; gene_name "Gm47782"; transcript_type "lncRNA"; transcript_name "Gm47782-201"; exon_number 2; exon_id "ENSMUSE00001423638.2"; level 2; mgi_id "MGI:6096947"; tag "RNA_Seq_supported_only"; tag "Ensembl_canonical"; tag "GENCODE_Primary"; havana_gene "OTTMUSG00000069044.1"; havana_transcript "OTTMUST00000167073.1";
chr14	HAVANA	exon	6667588	6667725	0	+	.	gene_id "ENSMUSG00000114794.3"; transcript_id "ENSMUST00000225517.2"; gene_type "lncRNA"; gene_name "Gm47782"; transcript_type "lncRNA"; transcript_name "Gm47782-202"; exon_number 3; exon_id "ENSMUSE00001426282.2"; level 2; mgi_id "MGI:6096947"; tag "RNA_Seq_supported_only"; havana_gene "OTTMUSG00000069044.1"; havana_transcript "OTTMUST00000167074.1";
chr14	HAVANA	exon	6667588	6667725	0	+	.	gene_id "ENSMUSG00000114794.3"; transcript_id "ENSMUST00000328361.1"; gene_type "lncRNA"; gene_name "Gm47782"; transcript_type "lncRNA"; transcript_name "Gm47782-203"; exon_number 4; exon_id "ENSMUSE00001426282.2"; level 2; mgi_id "MGI:6096947"; tag "basic"; tag "TAGENE"; havana_gene "OTTMUSG00000069044.1";
chr14	HAVANA	exon	6667588	6667725	0	+	.	gene_id "ENSMUSG00000114794.3"; transcript_id "ENSMUST00000225006.2"; gene_type "lncRNA"; gene_name "Gm47782"; transcript_type "lncRNA"; transcript_name "Gm47782-201"; exon_number 3; exon_id "ENSMUSE00001426282.2"; level 2; mgi_id "MGI:6096947"; tag "RNA_Seq_supported_only"; tag "Ensembl_canonical"; tag "GENCODE_Primary"; havana_gene "OTTMUSG00000069044.1"; havana_transcript "OTTMUST00000167073.1";
chr14	HAVANA	exon	6671724	6671956	0	+	.	gene_id "ENSMUSG00000114794.3"; transcript_id "ENSMUST00000328361.1"; gene_type "lncRNA"; gene_name "Gm47782"; transcript_type "lncRNA"; transcript_name "Gm47782-203"; exon_number 5; exon_id "ENSMUSE00001647234.1"; level 2; mgi_id "MGI:6096947"; tag "basic"; tag "TAGENE"; havana_gene "OTTMUSG00000069044.1";
chr14	HAVANA	exon	6671724	6672048	0	+	.	gene_id "ENSMUSG00000114794.3"; transcript_id "ENSMUST00000225517.2"; gene_type "lncRNA"; gene_name "Gm47782"; transcript_type "lncRNA"; transcript_name "Gm47782-202"; exon_number 4; exon_id "ENSMUSE00001426090.2"; level 2; mgi_id "MGI:6096947"; tag "RNA_Seq_supported_only"; havana_gene "OTTMUSG00000069044.1"; havana_transcript "OTTMUST00000167074.1";
chr14	HAVANA	exon	6771770	6771807	0	+	.	gene_id "ENSMUSG00000114794.3"; transcript_id "ENSMUST00000225006.2"; gene_type "lncRNA"; gene_name "Gm47782"; transcript_type "lncRNA"; transcript_name "Gm47782-201"; exon_number 4; exon_id "ENSMUSE00001422496.2"; level 2; mgi_id "MGI:6096947"; tag "RNA_Seq_supported_only"; tag "Ensembl_canonical"; tag "GENCODE_Primary"; havana_gene "OTTMUSG00000069044.1"; havana_transcript "OTTMUST00000167073.1";
chr14	sragcm37_mid	exon	6771770	6772028	0.127720020760842	+	.	gene_id "ENSMUSG00000114794.3"; transcript_id "ENSMUSG00000114794.3_tx_3"; exon_id "chr14_6771770_6772028_+"; exonnum "1"; txlen "743";
chr14	sragcm37_mid	exon	6771770	6772028	0.0473037113929045	+	.	gene_id "ENSMUSG00000114794.3"; transcript_id "ENSMUSG00000114794.3_tx_4"; exon_id "chr14_6771770_6772028_+"; exonnum "1"; txlen "862";
chr14	sragcm37_mid	exon	6771770	6772028	0.0331125979750331	+	.	gene_id "ENSMUSG00000114794.3"; transcript_id "ENSMUSG00000114794.3_tx_5"; exon_id "chr14_6771770_6772028_+"; exonnum "1"; txlen "535";
chr14	sragcm37_mid	exon	6771770	6772028	0.0331125979750331	+	.	gene_id "ENSMUSG00000114794.3"; transcript_id "ENSMUSG00000114794.3_tx_6"; exon_id "chr14_6771770_6772028_+"; exonnum "1"; txlen "654";
chr14	sragcm37_mid	exon	6771770	6772028	0.00283570678970309	+	.	gene_id "ENSMUSG00000114794.3"; transcript_id "ENSMUSG00000114794.3_tx_7"; exon_id "chr14_6771770_6772028_+"; exonnum "1"; txlen "936";
chr14	sragcm37_mid	exon	6780968	6780997	0.127720020760842	+	.	gene_id "ENSMUSG00000114794.3"; transcript_id "ENSMUSG00000114794.3_tx_3"; exon_id "chr14_6780968_6780997_+"; exonnum "2"; txlen "743";
chr14	sragcm37_mid	exon	6780968	6780997	0.0473037113929045	+	.	gene_id "ENSMUSG00000114794.3"; transcript_id "ENSMUSG00000114794.3_tx_4"; exon_id "chr14_6780968_6780997_+"; exonnum "2"; txlen "862";
chr14	sragcm37_mid	exon	6780968	6780997	0.0331125979750331	+	.	gene_id "ENSMUSG00000114794.3"; transcript_id "ENSMUSG00000114794.3_tx_5"; exon_id "chr14_6780968_6780997_+"; exonnum "2"; txlen "535";
chr14	sragcm37_mid	exon	6780968	6780997	0.0331125979750331	+	.	gene_id "ENSMUSG00000114794.3"; transcript_id "ENSMUSG00000114794.3_tx_6"; exon_id "chr14_6780968_6780997_+"; exonnum "2"; txlen "654";
chr14	sragcm37_mid	exon	6780968	6780997	0.00283570678970309	+	.	gene_id "ENSMUSG00000114794.3"; transcript_id "ENSMUSG00000114794.3_tx_7"; exon_id "chr14_6780968_6780997_+"; exonnum "2"; txlen "936";
chr14	sragcm37_mid	exon	6781938	6781986	0.127720020760842	+	.	gene_id "ENSMUSG00000114794.3"; transcript_id "ENSMUSG00000114794.3_tx_3"; exon_id "chr14_6781938_6781986_+"; exonnum "3"; txlen "743";
chr14	sragcm37_mid	exon	6781938	6781986	0.0473037113929045	+	.	gene_id "ENSMUSG00000114794.3"; transcript_id "ENSMUSG00000114794.3_tx_4"; exon_id "chr14_6781938_6781986_+"; exonnum "3"; txlen "862";
chr14	sragcm37_mid	exon	6781938	6781986	0.0331125979750331	+	.	gene_id "ENSMUSG00000114794.3"; transcript_id "ENSMUSG00000114794.3_tx_5"; exon_id "chr14_6781938_6781986_+"; exonnum "3"; txlen "535";
chr14	sragcm37_mid	exon	6781938	6781986	0.0331125979750331	+	.	gene_id "ENSMUSG00000114794.3"; transcript_id "ENSMUSG00000114794.3_tx_6"; exon_id "chr14_6781938_6781986_+"; exonnum "3"; txlen "654";
chr14	sragcm37_mid	exon	6794793	6794911	0.0473037113929045	+	.	gene_id "ENSMUSG00000114794.3"; transcript_id "ENSMUSG00000114794.3_tx_4"; exon_id "chr14_6794793_6794911_+"; exonnum "4"; txlen "862";
chr14	sragcm37_mid	exon	6794793	6794911	0.0331125979750331	+	.	gene_id "ENSMUSG00000114794.3"; transcript_id "ENSMUSG00000114794.3_tx_6"; exon_id "chr14_6794793_6794911_+"; exonnum "4"; txlen "654";
chr14	sragcm37_mid	exon	6798868	6798940	0.127720020760842	+	.	gene_id "ENSMUSG00000114794.3"; transcript_id "ENSMUSG00000114794.3_tx_3"; exon_id "chr14_6798868_6798940_+"; exonnum "4"; txlen "743";
chr14	sragcm37_mid	exon	6798868	6798940	0.0473037113929045	+	.	gene_id "ENSMUSG00000114794.3"; transcript_id "ENSMUSG00000114794.3_tx_4"; exon_id "chr14_6798868_6798940_+"; exonnum "5"; txlen "862";
chr14	sragcm37_mid	exon	6798868	6798940	0.0331125979750331	+	.	gene_id "ENSMUSG00000114794.3"; transcript_id "ENSMUSG00000114794.3_tx_5"; exon_id "chr14_6798868_6798940_+"; exonnum "4"; txlen "535";
chr14	sragcm37_mid	exon	6798868	6798940	0.0331125979750331	+	.	gene_id "ENSMUSG00000114794.3"; transcript_id "ENSMUSG00000114794.3_tx_6"; exon_id "chr14_6798868_6798940_+"; exonnum "5"; txlen "654";
chr14	sragcm37_mid	exon	6798868	6798940	0.00283570678970309	+	.	gene_id "ENSMUSG00000114794.3"; transcript_id "ENSMUSG00000114794.3_tx_7"; exon_id "chr14_6798868_6798940_+"; exonnum "3"; txlen "936";
chr14	sragcm37_mid	exon	6801722	6801778	0.127720020760842	+	.	gene_id "ENSMUSG00000114794.3"; transcript_id "ENSMUSG00000114794.3_tx_3"; exon_id "chr14_6801722_6801778_+"; exonnum "5"; txlen "743";
chr14	sragcm37_mid	exon	6801722	6801778	0.0473037113929045	+	.	gene_id "ENSMUSG00000114794.3"; transcript_id "ENSMUSG00000114794.3_tx_4"; exon_id "chr14_6801722_6801778_+"; exonnum "6"; txlen "862";
chr14	sragcm37_mid	exon	6801722	6801778	0.0331125979750331	+	.	gene_id "ENSMUSG00000114794.3"; transcript_id "ENSMUSG00000114794.3_tx_5"; exon_id "chr14_6801722_6801778_+"; exonnum "5"; txlen "535";
chr14	sragcm37_mid	exon	6801722	6801778	0.0331125979750331	+	.	gene_id "ENSMUSG00000114794.3"; transcript_id "ENSMUSG00000114794.3_tx_6"; exon_id "chr14_6801722_6801778_+"; exonnum "6"; txlen "654";
chr14	sragcm37_mid	exon	6801722	6801778	0.00283570678970309	+	.	gene_id "ENSMUSG00000114794.3"; transcript_id "ENSMUSG00000114794.3_tx_7"; exon_id "chr14_6801722_6801778_+"; exonnum "4"; txlen "936";
chr14	sragcm37_mid	exon	6806918	6807103	0.127720020760842	+	.	gene_id "ENSMUSG00000114794.3"; transcript_id "ENSMUSG00000114794.3_tx_3"; exon_id "chr14_6806918_6807103_+"; exonnum "6"; txlen "743";
chr14	sragcm37_mid	exon	6806918	6807103	0.0473037113929045	+	.	gene_id "ENSMUSG00000114794.3"; transcript_id "ENSMUSG00000114794.3_tx_4"; exon_id "chr14_6806918_6807103_+"; exonnum "7"; txlen "862";
chr14	sragcm37_mid	exon	6806918	6807103	0.00283570678970309	+	.	gene_id "ENSMUSG00000114794.3"; transcript_id "ENSMUSG00000114794.3_tx_7"; exon_id "chr14_6806918_6807103_+"; exonnum "5"; txlen "936";
chr14	sragcm37_mid	exon	6807863	6807951	0.127720020760842	+	.	gene_id "ENSMUSG00000114794.3"; transcript_id "ENSMUSG00000114794.3_tx_3"; exon_id "chr14_6807863_6807951_+"; exonnum "7"; txlen "743";
chr14	sragcm37_mid	exon	6807863	6807951	0.0473037113929045	+	.	gene_id "ENSMUSG00000114794.3"; transcript_id "ENSMUSG00000114794.3_tx_4"; exon_id "chr14_6807863_6807951_+"; exonnum "8"; txlen "862";
chr14	sragcm37_mid	exon	6807863	6807951	0.00283570678970309	+	.	gene_id "ENSMUSG00000114794.3"; transcript_id "ENSMUSG00000114794.3_tx_7"; exon_id "chr14_6807863_6807951_+"; exonnum "6"; txlen "936";
chr14	sragcm37_mid	exon	6813033	6813099	0.0331125979750331	+	.	gene_id "ENSMUSG00000114794.3"; transcript_id "ENSMUSG00000114794.3_tx_5"; exon_id "chr14_6813033_6813099_+"; exonnum "6"; txlen "535";
chr14	sragcm37_mid	exon	6813033	6813099	0.0331125979750331	+	.	gene_id "ENSMUSG00000114794.3"; transcript_id "ENSMUSG00000114794.3_tx_6"; exon_id "chr14_6813033_6813099_+"; exonnum "7"; txlen "654";
chr14	sragcm37_mid	exon	6813033	6813099	0.00283570678970309	+	.	gene_id "ENSMUSG00000114794.3"; transcript_id "ENSMUSG00000114794.3_tx_7"; exon_id "chr14_6813033_6813099_+"; exonnum "7"; txlen "936";
chr14	sragcm37_ss	exon	6834949	6835123	0.00283570678970309	+	.	gene_id "ENSMUSG00000114794.3"; transcript_id "ENSMUSG00000114794.3_tx_7"; exon_id "chr14_6834949_6835123_+"; exonnum "8"; txlen "936";
chr14	HAVANA	exon	6836422	6837555	0	+	.	gene_id "ENSMUSG00000143480.1"; transcript_id "ENSMUST00000377195.1"; gene_type "lncRNA"; gene_name "ENSMUSG00000143480"; transcript_type "lncRNA"; transcript_name "ENSMUST00000377195"; exon_number 1; exon_id "ENSMUSE00001741821.1"; level 2; tag "basic"; tag "Ensembl_canonical"; tag "GENCODE_Primary"; tag "TAGENE";
chr14	HAVANA	gene	6836422	6838312	0	+	.	gene_id "ENSMUSG00000143480.1"; gene_type "lncRNA"; gene_name "ENSMUSG00000143480"; level 2;
chr14	HAVANA	transcript	6836422	6838312	0	+	.	gene_id "ENSMUSG00000143480.1"; transcript_id "ENSMUST00000377195.1"; gene_type "lncRNA"; gene_name "ENSMUSG00000143480"; transcript_type "lncRNA"; transcript_name "ENSMUST00000377195"; level 2; tag "basic"; tag "Ensembl_canonical"; tag "GENCODE_Primary"; tag "TAGENE";
chr14	HAVANA	exon	6838125	6838312	0	+	.	gene_id "ENSMUSG00000143480.1"; transcript_id "ENSMUST00000377195.1"; gene_type "lncRNA"; gene_name "ENSMUSG00000143480"; transcript_type "lncRNA"; transcript_name "ENSMUST00000377195"; exon_number 2; exon_id "ENSMUSE00001741820.1"; level 2; tag "basic"; tag "Ensembl_canonical"; tag "GENCODE_Primary"; tag "TAGENE";
chr14	HAVANA	gene	6867740	6867889	0	+	.	gene_id "ENSMUSG00000114941.2"; gene_type "processed_pseudogene"; gene_name "Gm47779"; level 2; mgi_id "MGI:6096942"; havana_gene "OTTMUSG00000069043.1";
chr14	HAVANA	transcript	6867740	6867889	0	+	.	gene_id "ENSMUSG00000114941.2"; transcript_id "ENSMUST00000223575.2"; gene_type "processed_pseudogene"; gene_name "Gm47779"; transcript_type "processed_pseudogene"; transcript_name "Gm47779-201"; level 2; mgi_id "MGI:6096942"; ont "PGO:0000004"; tag "basic"; tag "Ensembl_canonical"; tag "GENCODE_Primary"; havana_gene "OTTMUSG00000069043.1"; havana_transcript "OTTMUST00000167072.1";
chr14	HAVANA	exon	6867740	6867889	0	+	.	gene_id "ENSMUSG00000114941.2"; transcript_id "ENSMUST00000223575.2"; gene_type "processed_pseudogene"; gene_name "Gm47779"; transcript_type "processed_pseudogene"; transcript_name "Gm47779-201"; exon_number 1; exon_id "ENSMUSE00001424625.2"; level 2; mgi_id "MGI:6096942"; ont "PGO:0000004"; tag "basic"; tag "Ensembl_canonical"; tag "GENCODE_Primary"; havana_gene "OTTMUSG00000069043.1"; havana_transcript "OTTMUST00000167072.1";
chr14	HAVANA	exon	7030776	7031190	0	+	.	gene_id "ENSMUSG00000045201.7"; transcript_id "ENSMUST00000055211.6"; gene_type "protein_coding"; gene_name "Lrrc3b"; transcript_type "protein_coding"; transcript_name "Lrrc3b-201"; exon_number 1; exon_id "ENSMUSE00000424814.5"; level 2; protein_id "ENSMUSP00000059463.5"; transcript_support_level "1"; mgi_id "MGI:2384996"; tag "alternative_5_UTR"; tag "basic"; tag "Ensembl_canonical"; tag "GENCODE_Primary"; tag "appris_principal_1"; tag "CCDS"; ccdsid "CCDS26829.1"; havana_gene "OTTMUSG00000069023.1"; havana_transcript "OTTMUST00000166993.1";
chr14	HAVANA	UTR	7030776	7031190	0	+	.	gene_id "ENSMUSG00000045201.7"; transcript_id "ENSMUST00000055211.6"; gene_type "protein_coding"; gene_name "Lrrc3b"; transcript_type "protein_coding"; transcript_name "Lrrc3b-201"; exon_number 1; exon_id "ENSMUSE00000424814.5"; level 2; protein_id "ENSMUSP00000059463.5"; transcript_support_level "1"; mgi_id "MGI:2384996"; tag "alternative_5_UTR"; tag "basic"; tag "Ensembl_canonical"; tag "GENCODE_Primary"; tag "appris_principal_1"; tag "CCDS"; ccdsid "CCDS26829.1"; havana_gene "OTTMUSG00000069023.1"; havana_transcript "OTTMUST00000166993.1";
chr14	HAVANA	transcript	7030776	7112241	0	+	.	gene_id "ENSMUSG00000045201.7"; transcript_id "ENSMUST00000055211.6"; gene_type "protein_coding"; gene_name "Lrrc3b"; transcript_type "protein_coding"; transcript_name "Lrrc3b-201"; level 2; protein_id "ENSMUSP00000059463.5"; transcript_support_level "1"; mgi_id "MGI:2384996"; tag "alternative_5_UTR"; tag "basic"; tag "Ensembl_canonical"; tag "GENCODE_Primary"; tag "appris_principal_1"; tag "CCDS"; ccdsid "CCDS26829.1"; havana_gene "OTTMUSG00000069023.1"; havana_transcript "OTTMUST00000166993.1";
chr14	HAVANA	gene	7030776	7112248	0	+	.	gene_id "ENSMUSG00000045201.7"; gene_type "protein_coding"; gene_name "Lrrc3b"; level 2; mgi_id "MGI:2384996"; havana_gene "OTTMUSG00000069023.1";
chr14	HAVANA	exon	7031617	7031803	0	+	.	gene_id "ENSMUSG00000045201.7"; transcript_id "ENSMUST00000223700.2"; gene_type "protein_coding"; gene_name "Lrrc3b"; transcript_type "protein_coding"; transcript_name "Lrrc3b-203"; exon_number 1; exon_id "ENSMUSE00001425894.2"; level 2; protein_id "ENSMUSP00000153616.2"; mgi_id "MGI:2384996"; tag "alternative_5_UTR"; tag "basic"; tag "appris_principal_1"; tag "CCDS"; ccdsid "CCDS26829.1"; havana_gene "OTTMUSG00000069023.1"; havana_transcript "OTTMUST00000166994.1";
chr14	HAVANA	UTR	7031617	7031803	0	+	.	gene_id "ENSMUSG00000045201.7"; transcript_id "ENSMUST00000223700.2"; gene_type "protein_coding"; gene_name "Lrrc3b"; transcript_type "protein_coding"; transcript_name "Lrrc3b-203"; exon_number 1; exon_id "ENSMUSE00001425894.2"; level 2; protein_id "ENSMUSP00000153616.2"; mgi_id "MGI:2384996"; tag "alternative_5_UTR"; tag "basic"; tag "appris_principal_1"; tag "CCDS"; ccdsid "CCDS26829.1"; havana_gene "OTTMUSG00000069023.1"; havana_transcript "OTTMUST00000166994.1";
chr14	HAVANA	transcript	7031617	7112240	0	+	.	gene_id "ENSMUSG00000045201.7"; transcript_id "ENSMUST00000223700.2"; gene_type "protein_coding"; gene_name "Lrrc3b"; transcript_type "protein_coding"; transcript_name "Lrrc3b-203"; level 2; protein_id "ENSMUSP00000153616.2"; mgi_id "MGI:2384996"; tag "alternative_5_UTR"; tag "basic"; tag "appris_principal_1"; tag "CCDS"; ccdsid "CCDS26829.1"; havana_gene "OTTMUSG00000069023.1"; havana_transcript "OTTMUST00000166994.1";
chr14	HAVANA	exon	7033258	7033434	0	+	.	gene_id "ENSMUSG00000045201.7"; transcript_id "ENSMUST00000163937.3"; gene_type "protein_coding"; gene_name "Lrrc3b"; transcript_type "protein_coding"; transcript_name "Lrrc3b-202"; exon_number 1; exon_id "ENSMUSE00000895682.2"; level 2; protein_id "ENSMUSP00000128624.2"; transcript_support_level "1"; mgi_id "MGI:2384996"; tag "basic"; tag "appris_principal_1"; tag "CCDS"; ccdsid "CCDS26829.1"; havana_gene "OTTMUSG00000069023.1"; havana_transcript "OTTMUST00000166992.1";
chr14	HAVANA	UTR	7033258	7033434	0	+	.	gene_id "ENSMUSG00000045201.7"; transcript_id "ENSMUST00000163937.3"; gene_type "protein_coding"; gene_name "Lrrc3b"; transcript_type "protein_coding"; transcript_name "Lrrc3b-202"; exon_number 1; exon_id "ENSMUSE00000895682.2"; level 2; protein_id "ENSMUSP00000128624.2"; transcript_support_level "1"; mgi_id "MGI:2384996"; tag "basic"; tag "appris_principal_1"; tag "CCDS"; ccdsid "CCDS26829.1"; havana_gene "OTTMUSG00000069023.1"; havana_transcript "OTTMUST00000166992.1";
chr14	HAVANA	transcript	7033258	7112248	0	+	.	gene_id "ENSMUSG00000045201.7"; transcript_id "ENSMUST00000163937.3"; gene_type "protein_coding"; gene_name "Lrrc3b"; transcript_type "protein_coding"; transcript_name "Lrrc3b-202"; level 2; protein_id "ENSMUSP00000128624.2"; transcript_support_level "1"; mgi_id "MGI:2384996"; tag "basic"; tag "appris_principal_1"; tag "CCDS"; ccdsid "CCDS26829.1"; havana_gene "OTTMUSG00000069023.1"; havana_transcript "OTTMUST00000166992.1";
chr14	sragcm37_es	exon	7098130	7098330	10.2802084183905	+	.	gene_id "ENSMUSG00000045201.7"; transcript_id "ENSMUSG00000045201.7_tx_2"; exon_id "chr14_7098130_7098330_+"; exonnum "1"; txlen "1441";
chr14	HAVANA	UTR	7111002	7111158	0	+	.	gene_id "ENSMUSG00000045201.7"; transcript_id "ENSMUST00000055211.6"; gene_type "protein_coding"; gene_name "Lrrc3b"; transcript_type "protein_coding"; transcript_name "Lrrc3b-201"; exon_number 2; exon_id "ENSMUSE00000913659.3"; level 2; protein_id "ENSMUSP00000059463.5"; transcript_support_level "1"; mgi_id "MGI:2384996"; tag "alternative_5_UTR"; tag "basic"; tag "Ensembl_canonical"; tag "GENCODE_Primary"; tag "appris_principal_1"; tag "CCDS"; ccdsid "CCDS26829.1"; havana_gene "OTTMUSG00000069023.1"; havana_transcript "OTTMUST00000166993.1";
chr14	HAVANA	UTR	7111002	7111158	0	+	.	gene_id "ENSMUSG00000045201.7"; transcript_id "ENSMUST00000223700.2"; gene_type "protein_coding"; gene_name "Lrrc3b"; transcript_type "protein_coding"; transcript_name "Lrrc3b-203"; exon_number 2; exon_id "ENSMUSE00001421554.2"; level 2; protein_id "ENSMUSP00000153616.2"; mgi_id "MGI:2384996"; tag "alternative_5_UTR"; tag "basic"; tag "appris_principal_1"; tag "CCDS"; ccdsid "CCDS26829.1"; havana_gene "OTTMUSG00000069023.1"; havana_transcript "OTTMUST00000166994.1";
chr14	HAVANA	UTR	7111002	7111158	0	+	.	gene_id "ENSMUSG00000045201.7"; transcript_id "ENSMUST00000163937.3"; gene_type "protein_coding"; gene_name "Lrrc3b"; transcript_type "protein_coding"; transcript_name "Lrrc3b-202"; exon_number 2; exon_id "ENSMUSE00000355346.3"; level 2; protein_id "ENSMUSP00000128624.2"; transcript_support_level "1"; mgi_id "MGI:2384996"; tag "basic"; tag "appris_principal_1"; tag "CCDS"; ccdsid "CCDS26829.1"; havana_gene "OTTMUSG00000069023.1"; havana_transcript "OTTMUST00000166992.1";
chr14	HAVANA	exon	7111002	7112240	0	+	.	gene_id "ENSMUSG00000045201.7"; transcript_id "ENSMUST00000223700.2"; gene_type "protein_coding"; gene_name "Lrrc3b"; transcript_type "protein_coding"; transcript_name "Lrrc3b-203"; exon_number 2; exon_id "ENSMUSE00001421554.2"; level 2; protein_id "ENSMUSP00000153616.2"; mgi_id "MGI:2384996"; tag "alternative_5_UTR"; tag "basic"; tag "appris_principal_1"; tag "CCDS"; ccdsid "CCDS26829.1"; havana_gene "OTTMUSG00000069023.1"; havana_transcript "OTTMUST00000166994.1";
chr14	HAVANA	exon	7111002	7112241	0	+	.	gene_id "ENSMUSG00000045201.7"; transcript_id "ENSMUST00000055211.6"; gene_type "protein_coding"; gene_name "Lrrc3b"; transcript_type "protein_coding"; transcript_name "Lrrc3b-201"; exon_number 2; exon_id "ENSMUSE00000913659.3"; level 2; protein_id "ENSMUSP00000059463.5"; transcript_support_level "1"; mgi_id "MGI:2384996"; tag "alternative_5_UTR"; tag "basic"; tag "Ensembl_canonical"; tag "GENCODE_Primary"; tag "appris_principal_1"; tag "CCDS"; ccdsid "CCDS26829.1"; havana_gene "OTTMUSG00000069023.1"; havana_transcript "OTTMUST00000166993.1";
chr14	ENSEMBL_gcm37	exon	7111002	7112241	10.2802084183905	+	.	gene_id "ENSMUSG00000045201.7"; transcript_id "ENSMUSG00000045201.7_tx_2"; exon_id "chr14_7111002_7112241_+"; exonnum "2"; txlen "1441";
chr14	HAVANA	exon	7111002	7112248	0	+	.	gene_id "ENSMUSG00000045201.7"; transcript_id "ENSMUST00000163937.3"; gene_type "protein_coding"; gene_name "Lrrc3b"; transcript_type "protein_coding"; transcript_name "Lrrc3b-202"; exon_number 2; exon_id "ENSMUSE00000355346.3"; level 2; protein_id "ENSMUSP00000128624.2"; transcript_support_level "1"; mgi_id "MGI:2384996"; tag "basic"; tag "appris_principal_1"; tag "CCDS"; ccdsid "CCDS26829.1"; havana_gene "OTTMUSG00000069023.1"; havana_transcript "OTTMUST00000166992.1";
chr14	HAVANA	start_codon	7111159	7111161	0	+	0	gene_id "ENSMUSG00000045201.7"; transcript_id "ENSMUST00000055211.6"; gene_type "protein_coding"; gene_name "Lrrc3b"; transcript_type "protein_coding"; transcript_name "Lrrc3b-201"; exon_number 2; exon_id "ENSMUSE00000913659.3"; level 2; protein_id "ENSMUSP00000059463.5"; transcript_support_level "1"; mgi_id "MGI:2384996"; tag "alternative_5_UTR"; tag "basic"; tag "Ensembl_canonical"; tag "GENCODE_Primary"; tag "appris_principal_1"; tag "CCDS"; ccdsid "CCDS26829.1"; havana_gene "OTTMUSG00000069023.1"; havana_transcript "OTTMUST00000166993.1";
chr14	HAVANA	start_codon	7111159	7111161	0	+	0	gene_id "ENSMUSG00000045201.7"; transcript_id "ENSMUST00000223700.2"; gene_type "protein_coding"; gene_name "Lrrc3b"; transcript_type "protein_coding"; transcript_name "Lrrc3b-203"; exon_number 2; exon_id "ENSMUSE00001421554.2"; level 2; protein_id "ENSMUSP00000153616.2"; mgi_id "MGI:2384996"; tag "alternative_5_UTR"; tag "basic"; tag "appris_principal_1"; tag "CCDS"; ccdsid "CCDS26829.1"; havana_gene "OTTMUSG00000069023.1"; havana_transcript "OTTMUST00000166994.1";
chr14	HAVANA	start_codon	7111159	7111161	0	+	0	gene_id "ENSMUSG00000045201.7"; transcript_id "ENSMUST00000163937.3"; gene_type "protein_coding"; gene_name "Lrrc3b"; transcript_type "protein_coding"; transcript_name "Lrrc3b-202"; exon_number 2; exon_id "ENSMUSE00000355346.3"; level 2; protein_id "ENSMUSP00000128624.2"; transcript_support_level "1"; mgi_id "MGI:2384996"; tag "basic"; tag "appris_principal_1"; tag "CCDS"; ccdsid "CCDS26829.1"; havana_gene "OTTMUSG00000069023.1"; havana_transcript "OTTMUST00000166992.1";
chr14	HAVANA	CDS	7111159	7111935	0	+	0	gene_id "ENSMUSG00000045201.7"; transcript_id "ENSMUST00000055211.6"; gene_type "protein_coding"; gene_name "Lrrc3b"; transcript_type "protein_coding"; transcript_name "Lrrc3b-201"; exon_number 2; exon_id "ENSMUSE00000913659.3"; level 2; protein_id "ENSMUSP00000059463.5"; transcript_support_level "1"; mgi_id "MGI:2384996"; tag "alternative_5_UTR"; tag "basic"; tag "Ensembl_canonical"; tag "GENCODE_Primary"; tag "appris_principal_1"; tag "CCDS"; ccdsid "CCDS26829.1"; havana_gene "OTTMUSG00000069023.1"; havana_transcript "OTTMUST00000166993.1";
chr14	HAVANA	CDS	7111159	7111935	0	+	0	gene_id "ENSMUSG00000045201.7"; transcript_id "ENSMUST00000223700.2"; gene_type "protein_coding"; gene_name "Lrrc3b"; transcript_type "protein_coding"; transcript_name "Lrrc3b-203"; exon_number 2; exon_id "ENSMUSE00001421554.2"; level 2; protein_id "ENSMUSP00000153616.2"; mgi_id "MGI:2384996"; tag "alternative_5_UTR"; tag "basic"; tag "appris_principal_1"; tag "CCDS"; ccdsid "CCDS26829.1"; havana_gene "OTTMUSG00000069023.1"; havana_transcript "OTTMUST00000166994.1";
chr14	HAVANA	CDS	7111159	7111935	0	+	0	gene_id "ENSMUSG00000045201.7"; transcript_id "ENSMUST00000163937.3"; gene_type "protein_coding"; gene_name "Lrrc3b"; transcript_type "protein_coding"; transcript_name "Lrrc3b-202"; exon_number 2; exon_id "ENSMUSE00000355346.3"; level 2; protein_id "ENSMUSP00000128624.2"; transcript_support_level "1"; mgi_id "MGI:2384996"; tag "basic"; tag "appris_principal_1"; tag "CCDS"; ccdsid "CCDS26829.1"; havana_gene "OTTMUSG00000069023.1"; havana_transcript "OTTMUST00000166992.1";
chr14	HAVANA	stop_codon	7111936	7111938	0	+	0	gene_id "ENSMUSG00000045201.7"; transcript_id "ENSMUST00000055211.6"; gene_type "protein_coding"; gene_name "Lrrc3b"; transcript_type "protein_coding"; transcript_name "Lrrc3b-201"; exon_number 2; exon_id "ENSMUSE00000913659.3"; level 2; protein_id "ENSMUSP00000059463.5"; transcript_support_level "1"; mgi_id "MGI:2384996"; tag "alternative_5_UTR"; tag "basic"; tag "Ensembl_canonical"; tag "GENCODE_Primary"; tag "appris_principal_1"; tag "CCDS"; ccdsid "CCDS26829.1"; havana_gene "OTTMUSG00000069023.1"; havana_transcript "OTTMUST00000166993.1";
chr14	HAVANA	stop_codon	7111936	7111938	0	+	0	gene_id "ENSMUSG00000045201.7"; transcript_id "ENSMUST00000223700.2"; gene_type "protein_coding"; gene_name "Lrrc3b"; transcript_type "protein_coding"; transcript_name "Lrrc3b-203"; exon_number 2; exon_id "ENSMUSE00001421554.2"; level 2; protein_id "ENSMUSP00000153616.2"; mgi_id "MGI:2384996"; tag "alternative_5_UTR"; tag "basic"; tag "appris_principal_1"; tag "CCDS"; ccdsid "CCDS26829.1"; havana_gene "OTTMUSG00000069023.1"; havana_transcript "OTTMUST00000166994.1";
chr14	HAVANA	stop_codon	7111936	7111938	0	+	0	gene_id "ENSMUSG00000045201.7"; transcript_id "ENSMUST00000163937.3"; gene_type "protein_coding"; gene_name "Lrrc3b"; transcript_type "protein_coding"; transcript_name "Lrrc3b-202"; exon_number 2; exon_id "ENSMUSE00000355346.3"; level 2; protein_id "ENSMUSP00000128624.2"; transcript_support_level "1"; mgi_id "MGI:2384996"; tag "basic"; tag "appris_principal_1"; tag "CCDS"; ccdsid "CCDS26829.1"; havana_gene "OTTMUSG00000069023.1"; havana_transcript "OTTMUST00000166992.1";
chr14	HAVANA	UTR	7111936	7112240	0	+	.	gene_id "ENSMUSG00000045201.7"; transcript_id "ENSMUST00000223700.2"; gene_type "protein_coding"; gene_name "Lrrc3b"; transcript_type "protein_coding"; transcript_name "Lrrc3b-203"; exon_number 2; exon_id "ENSMUSE00001421554.2"; level 2; protein_id "ENSMUSP00000153616.2"; mgi_id "MGI:2384996"; tag "alternative_5_UTR"; tag "basic"; tag "appris_principal_1"; tag "CCDS"; ccdsid "CCDS26829.1"; havana_gene "OTTMUSG00000069023.1"; havana_transcript "OTTMUST00000166994.1";
chr14	HAVANA	UTR	7111936	7112241	0	+	.	gene_id "ENSMUSG00000045201.7"; transcript_id "ENSMUST00000055211.6"; gene_type "protein_coding"; gene_name "Lrrc3b"; transcript_type "protein_coding"; transcript_name "Lrrc3b-201"; exon_number 2; exon_id "ENSMUSE00000913659.3"; level 2; protein_id "ENSMUSP00000059463.5"; transcript_support_level "1"; mgi_id "MGI:2384996"; tag "alternative_5_UTR"; tag "basic"; tag "Ensembl_canonical"; tag "GENCODE_Primary"; tag "appris_principal_1"; tag "CCDS"; ccdsid "CCDS26829.1"; havana_gene "OTTMUSG00000069023.1"; havana_transcript "OTTMUST00000166993.1";
chr14	HAVANA	UTR	7111936	7112248	0	+	.	gene_id "ENSMUSG00000045201.7"; transcript_id "ENSMUST00000163937.3"; gene_type "protein_coding"; gene_name "Lrrc3b"; transcript_type "protein_coding"; transcript_name "Lrrc3b-202"; exon_number 2; exon_id "ENSMUSE00000355346.3"; level 2; protein_id "ENSMUSP00000128624.2"; transcript_support_level "1"; mgi_id "MGI:2384996"; tag "basic"; tag "appris_principal_1"; tag "CCDS"; ccdsid "CCDS26829.1"; havana_gene "OTTMUSG00000069023.1"; havana_transcript "OTTMUST00000166992.1";
chr14	sragcm37_es	exon	7125662	7125781	0.00410224853684092	+	.	gene_id "ENSMUSG00000114789.3"; transcript_id "ENSMUSG00000114789.3_tx_4"; exon_id "chr14_7125662_7125781_+"; exonnum "1"; txlen "4949";
chr14	sragcm37_mid	exon	7145878	7148372	0.00410224853684092	+	.	gene_id "ENSMUSG00000114789.3"; transcript_id "ENSMUSG00000114789.3_tx_4"; exon_id "chr14_7145878_7148372_+"; exonnum "2"; txlen "4949";
chr14	HAVANA	exon	7147889	7148372	0	+	.	gene_id "ENSMUSG00000114789.3"; transcript_id "ENSMUST00000224606.2"; gene_type "lncRNA"; gene_name "Gm31577"; transcript_type "lncRNA"; transcript_name "Gm31577-201"; exon_number 1; exon_id "ENSMUSE00001427518.2"; level 2; mgi_id "MGI:5590736"; tag "RNA_Seq_supported_only"; tag "basic"; tag "Ensembl_canonical"; tag "GENCODE_Primary"; havana_gene "OTTMUSG00000069022.1"; havana_transcript "OTTMUST00000166991.1";
chr14	HAVANA	transcript	7147889	7155139	0	+	.	gene_id "ENSMUSG00000114789.3"; transcript_id "ENSMUST00000224606.2"; gene_type "lncRNA"; gene_name "Gm31577"; transcript_type "lncRNA"; transcript_name "Gm31577-201"; level 2; mgi_id "MGI:5590736"; tag "RNA_Seq_supported_only"; tag "basic"; tag "Ensembl_canonical"; tag "GENCODE_Primary"; havana_gene "OTTMUSG00000069022.1"; havana_transcript "OTTMUST00000166991.1";
chr14	HAVANA	gene	7147889	7165440	0	+	.	gene_id "ENSMUSG00000114789.3"; gene_type "lncRNA"; gene_name "Gm31577"; level 2; mgi_id "MGI:5590736"; havana_gene "OTTMUSG00000069022.1";
chr14	HAVANA	exon	7153011	7153519	0	+	.	gene_id "ENSMUSG00000114789.3"; transcript_id "ENSMUST00000224606.2"; gene_type "lncRNA"; gene_name "Gm31577"; transcript_type "lncRNA"; transcript_name "Gm31577-201"; exon_number 2; exon_id "ENSMUSE00001421911.2"; level 2; mgi_id "MGI:5590736"; tag "RNA_Seq_supported_only"; tag "basic"; tag "Ensembl_canonical"; tag "GENCODE_Primary"; havana_gene "OTTMUSG00000069022.1"; havana_transcript "OTTMUST00000166991.1";
chr14	ENSEMBL_gcm37	exon	7153011	7153519	0.00410224853684092	+	.	gene_id "ENSMUSG00000114789.3"; transcript_id "ENSMUSG00000114789.3_tx_4"; exon_id "chr14_7153011_7153519_+"; exonnum "3"; txlen "4949";
chr14	HAVANA	exon	7153218	7153519	0	+	.	gene_id "ENSMUSG00000114789.3"; transcript_id "ENSMUST00000225656.2"; gene_type "lncRNA"; gene_name "Gm31577"; transcript_type "lncRNA"; transcript_name "Gm31577-204"; exon_number 1; exon_id "ENSMUSE00001423841.2"; level 2; mgi_id "MGI:5590736"; tag "RNA_Seq_supported_only"; tag "basic"; havana_gene "OTTMUSG00000069022.1"; havana_transcript "OTTMUST00000166990.1";
chr14	HAVANA	transcript	7153218	7159474	0	+	.	gene_id "ENSMUSG00000114789.3"; transcript_id "ENSMUST00000225656.2"; gene_type "lncRNA"; gene_name "Gm31577"; transcript_type "lncRNA"; transcript_name "Gm31577-204"; level 2; mgi_id "MGI:5590736"; tag "RNA_Seq_supported_only"; tag "basic"; havana_gene "OTTMUSG00000069022.1"; havana_transcript "OTTMUST00000166990.1";
chr14	HAVANA	exon	7154928	7155133	0	+	.	gene_id "ENSMUSG00000114789.3"; transcript_id "ENSMUST00000225656.2"; gene_type "lncRNA"; gene_name "Gm31577"; transcript_type "lncRNA"; transcript_name "Gm31577-204"; exon_number 2; exon_id "ENSMUSE00001428228.2"; level 2; mgi_id "MGI:5590736"; tag "RNA_Seq_supported_only"; tag "basic"; havana_gene "OTTMUSG00000069022.1"; havana_transcript "OTTMUST00000166990.1";
chr14	ENSEMBL_gcm37	exon	7154928	7155133	0.00410224853684092	+	.	gene_id "ENSMUSG00000114789.3"; transcript_id "ENSMUSG00000114789.3_tx_4"; exon_id "chr14_7154928_7155133_+"; exonnum "4"; txlen "4949";
chr14	HAVANA	exon	7154928	7155139	0	+	.	gene_id "ENSMUSG00000114789.3"; transcript_id "ENSMUST00000224606.2"; gene_type "lncRNA"; gene_name "Gm31577"; transcript_type "lncRNA"; transcript_name "Gm31577-201"; exon_number 3; exon_id "ENSMUSE00001427069.2"; level 2; mgi_id "MGI:5590736"; tag "RNA_Seq_supported_only"; tag "basic"; tag "Ensembl_canonical"; tag "GENCODE_Primary"; havana_gene "OTTMUSG00000069022.1"; havana_transcript "OTTMUST00000166991.1";
chr14	HAVANA	exon	7155045	7155133	0	+	.	gene_id "ENSMUSG00000114789.3"; transcript_id "ENSMUST00000368414.1"; gene_type "lncRNA"; gene_name "Gm31577"; transcript_type "lncRNA"; transcript_name "Gm31577-208"; exon_number 1; exon_id "ENSMUSE00001724905.1"; level 2; mgi_id "MGI:5590736"; tag "TAGENE"; havana_gene "OTTMUSG00000069022.1";
chr14	HAVANA	transcript	7155045	7159723	0	+	.	gene_id "ENSMUSG00000114789.3"; transcript_id "ENSMUST00000368414.1"; gene_type "lncRNA"; gene_name "Gm31577"; transcript_type "lncRNA"; transcript_name "Gm31577-208"; level 2; mgi_id "MGI:5590736"; tag "TAGENE"; havana_gene "OTTMUSG00000069022.1";
chr14	HAVANA	exon	7155465	7156816	0	+	.	gene_id "ENSMUSG00000114789.3"; transcript_id "ENSMUST00000225007.2"; gene_type "lncRNA"; gene_name "Gm31577"; transcript_type "lncRNA"; transcript_name "Gm31577-202"; exon_number 1; exon_id "ENSMUSE00001425175.2"; level 2; mgi_id "MGI:5590736"; tag "RNA_Seq_supported_only"; tag "basic"; havana_gene "OTTMUSG00000069022.1"; havana_transcript "OTTMUST00000166989.1";
chr14	HAVANA	transcript	7155465	7162143	0	+	.	gene_id "ENSMUSG00000114789.3"; transcript_id "ENSMUST00000225007.2"; gene_type "lncRNA"; gene_name "Gm31577"; transcript_type "lncRNA"; transcript_name "Gm31577-202"; level 2; mgi_id "MGI:5590736"; tag "RNA_Seq_supported_only"; tag "basic"; havana_gene "OTTMUSG00000069022.1"; havana_transcript "OTTMUST00000166989.1";
chr14	HAVANA	exon	7156719	7156816	0	+	.	gene_id "ENSMUSG00000114789.3"; transcript_id "ENSMUST00000225656.2"; gene_type "lncRNA"; gene_name "Gm31577"; transcript_type "lncRNA"; transcript_name "Gm31577-204"; exon_number 3; exon_id "ENSMUSE00001422981.2"; level 2; mgi_id "MGI:5590736"; tag "RNA_Seq_supported_only"; tag "basic"; havana_gene "OTTMUSG00000069022.1"; havana_transcript "OTTMUST00000166990.1";
chr14	HAVANA	exon	7156719	7156816	0	+	.	gene_id "ENSMUSG00000114789.3"; transcript_id "ENSMUST00000368414.1"; gene_type "lncRNA"; gene_name "Gm31577"; transcript_type "lncRNA"; transcript_name "Gm31577-208"; exon_number 2; exon_id "ENSMUSE00001422981.2"; level 2; mgi_id "MGI:5590736"; tag "TAGENE"; havana_gene "OTTMUSG00000069022.1";
chr14	ENSEMBL_gcm37	exon	7156719	7156816	0.00410224853684092	+	.	gene_id "ENSMUSG00000114789.3"; transcript_id "ENSMUSG00000114789.3_tx_4"; exon_id "chr14_7156719_7156816_+"; exonnum "5"; txlen "4949";
chr14	HAVANA	exon	7157864	7157927	0	+	.	gene_id "ENSMUSG00000114789.3"; transcript_id "ENSMUST00000225656.2"; gene_type "lncRNA"; gene_name "Gm31577"; transcript_type "lncRNA"; transcript_name "Gm31577-204"; exon_number 4; exon_id "ENSMUSE00001422951.2"; level 2; mgi_id "MGI:5590736"; tag "RNA_Seq_supported_only"; tag "basic"; havana_gene "OTTMUSG00000069022.1"; havana_transcript "OTTMUST00000166990.1";
chr14	HAVANA	exon	7157864	7157927	0	+	.	gene_id "ENSMUSG00000114789.3"; transcript_id "ENSMUST00000368414.1"; gene_type "lncRNA"; gene_name "Gm31577"; transcript_type "lncRNA"; transcript_name "Gm31577-208"; exon_number 3; exon_id "ENSMUSE00001422951.2"; level 2; mgi_id "MGI:5590736"; tag "TAGENE"; havana_gene "OTTMUSG00000069022.1";
chr14	HAVANA	exon	7157864	7157927	0	+	.	gene_id "ENSMUSG00000114789.3"; transcript_id "ENSMUST00000225007.2"; gene_type "lncRNA"; gene_name "Gm31577"; transcript_type "lncRNA"; transcript_name "Gm31577-202"; exon_number 2; exon_id "ENSMUSE00001422951.2"; level 2; mgi_id "MGI:5590736"; tag "RNA_Seq_supported_only"; tag "basic"; havana_gene "OTTMUSG00000069022.1"; havana_transcript "OTTMUST00000166989.1";
chr14	ENSEMBL_gcm37	exon	7157864	7157927	0.00410224853684092	+	.	gene_id "ENSMUSG00000114789.3"; transcript_id "ENSMUSG00000114789.3_tx_4"; exon_id "chr14_7157864_7157927_+"; exonnum "6"; txlen "4949";
chr14	HAVANA	exon	7158485	7159723	0	+	.	gene_id "ENSMUSG00000114789.3"; transcript_id "ENSMUST00000368414.1"; gene_type "lncRNA"; gene_name "Gm31577"; transcript_type "lncRNA"; transcript_name "Gm31577-208"; exon_number 4; exon_id "ENSMUSE00001724904.1"; level 2; mgi_id "MGI:5590736"; tag "TAGENE"; havana_gene "OTTMUSG00000069022.1";
chr14	HAVANA	exon	7158642	7158814	0	+	.	gene_id "ENSMUSG00000114789.3"; transcript_id "ENSMUST00000225656.2"; gene_type "lncRNA"; gene_name "Gm31577"; transcript_type "lncRNA"; transcript_name "Gm31577-204"; exon_number 5; exon_id "ENSMUSE00001428615.2"; level 2; mgi_id "MGI:5590736"; tag "RNA_Seq_supported_only"; tag "basic"; havana_gene "OTTMUSG00000069022.1"; havana_transcript "OTTMUST00000166990.1";
chr14	HAVANA	exon	7158642	7158814	0	+	.	gene_id "ENSMUSG00000114789.3"; transcript_id "ENSMUST00000225007.2"; gene_type "lncRNA"; gene_name "Gm31577"; transcript_type "lncRNA"; transcript_name "Gm31577-202"; exon_number 3; exon_id "ENSMUSE00001428615.2"; level 2; mgi_id "MGI:5590736"; tag "RNA_Seq_supported_only"; tag "basic"; havana_gene "OTTMUSG00000069022.1"; havana_transcript "OTTMUST00000166989.1";
chr14	ENSEMBL_gcm37	exon	7158642	7158814	0.00410224853684092	+	.	gene_id "ENSMUSG00000114789.3"; transcript_id "ENSMUSG00000114789.3_tx_4"; exon_id "chr14_7158642_7158814_+"; exonnum "7"; txlen "4949";
chr14	HAVANA	exon	7159459	7159474	0	+	.	gene_id "ENSMUSG00000114789.3"; transcript_id "ENSMUST00000225656.2"; gene_type "lncRNA"; gene_name "Gm31577"; transcript_type "lncRNA"; transcript_name "Gm31577-204"; exon_number 6; exon_id "ENSMUSE00001469845.2"; level 2; mgi_id "MGI:5590736"; tag "RNA_Seq_supported_only"; tag "basic"; havana_gene "OTTMUSG00000069022.1"; havana_transcript "OTTMUST00000166990.1";
chr14	HAVANA	exon	7159459	7159663	0	+	.	gene_id "ENSMUSG00000114789.3"; transcript_id "ENSMUST00000225007.2"; gene_type "lncRNA"; gene_name "Gm31577"; transcript_type "lncRNA"; transcript_name "Gm31577-202"; exon_number 4; exon_id "ENSMUSE00001424873.2"; level 2; mgi_id "MGI:5590736"; tag "RNA_Seq_supported_only"; tag "basic"; havana_gene "OTTMUSG00000069022.1"; havana_transcript "OTTMUST00000166989.1";
chr14	ENSEMBL_gcm37	exon	7159459	7159663	0.00410224853684092	+	.	gene_id "ENSMUSG00000114789.3"; transcript_id "ENSMUSG00000114789.3_tx_4"; exon_id "chr14_7159459_7159663_+"; exonnum "8"; txlen "4949";
chr14	HAVANA	exon	7159641	7159663	0	+	.	gene_id "ENSMUSG00000114789.3"; transcript_id "ENSMUST00000225059.2"; gene_type "lncRNA"; gene_name "Gm31577"; transcript_type "lncRNA"; transcript_name "Gm31577-203"; exon_number 1; exon_id "ENSMUSE00001427480.2"; level 2; mgi_id "MGI:5590736"; tag "RNA_Seq_supported_only"; havana_gene "OTTMUSG00000069022.1"; havana_transcript "OTTMUST00000166987.1";
chr14	HAVANA	transcript	7159641	7165343	0	+	.	gene_id "ENSMUSG00000114789.3"; transcript_id "ENSMUST00000225059.2"; gene_type "lncRNA"; gene_name "Gm31577"; transcript_type "lncRNA"; transcript_name "Gm31577-203"; level 2; mgi_id "MGI:5590736"; tag "RNA_Seq_supported_only"; havana_gene "OTTMUSG00000069022.1"; havana_transcript "OTTMUST00000166987.1";
chr14	HAVANA	exon	7161303	7161700	0	+	.	gene_id "ENSMUSG00000114789.3"; transcript_id "ENSMUST00000310494.1"; gene_type "lncRNA"; gene_name "Gm31577"; transcript_type "lncRNA"; transcript_name "Gm31577-206"; exon_number 1; exon_id "ENSMUSE00001613263.1"; level 2; mgi_id "MGI:5590736"; tag "basic"; tag "TAGENE"; havana_gene "OTTMUSG00000069022.1";
chr14	HAVANA	transcript	7161303	7165440	0	+	.	gene_id "ENSMUSG00000114789.3"; transcript_id "ENSMUST00000310494.1"; gene_type "lncRNA"; gene_name "Gm31577"; transcript_type "lncRNA"; transcript_name "Gm31577-206"; level 2; mgi_id "MGI:5590736"; tag "basic"; tag "TAGENE"; havana_gene "OTTMUSG00000069022.1";
chr14	HAVANA	exon	7161304	7161426	0	+	.	gene_id "ENSMUSG00000114789.3"; transcript_id "ENSMUST00000225842.3"; gene_type "lncRNA"; gene_name "Gm31577"; transcript_type "lncRNA"; transcript_name "Gm31577-205"; exon_number 1; exon_id "ENSMUSE00001613266.1"; level 2; mgi_id "MGI:5590736"; tag "RNA_Seq_supported_only"; tag "TAGENE"; havana_gene "OTTMUSG00000069022.1"; havana_transcript "OTTMUST00000166988.1";
chr14	HAVANA	transcript	7161304	7165440	0	+	.	gene_id "ENSMUSG00000114789.3"; transcript_id "ENSMUST00000225842.3"; gene_type "lncRNA"; gene_name "Gm31577"; transcript_type "lncRNA"; transcript_name "Gm31577-205"; level 2; mgi_id "MGI:5590736"; tag "RNA_Seq_supported_only"; tag "TAGENE"; havana_gene "OTTMUSG00000069022.1"; havana_transcript "OTTMUST00000166988.1";
chr14	HAVANA	exon	7161306	7161700	0	+	.	gene_id "ENSMUSG00000114789.3"; transcript_id "ENSMUST00000310495.1"; gene_type "lncRNA"; gene_name "Gm31577"; transcript_type "lncRNA"; transcript_name "Gm31577-207"; exon_number 1; exon_id "ENSMUSE00001613265.1"; level 2; mgi_id "MGI:5590736"; tag "TAGENE"; havana_gene "OTTMUSG00000069022.1";
chr14	HAVANA	transcript	7161306	7165440	0	+	.	gene_id "ENSMUSG00000114789.3"; transcript_id "ENSMUST00000310495.1"; gene_type "lncRNA"; gene_name "Gm31577"; transcript_type "lncRNA"; transcript_name "Gm31577-207"; level 2; mgi_id "MGI:5590736"; tag "TAGENE"; havana_gene "OTTMUSG00000069022.1";
chr14	HAVANA	exon	7162129	7162143	0	+	.	gene_id "ENSMUSG00000114789.3"; transcript_id "ENSMUST00000225007.2"; gene_type "lncRNA"; gene_name "Gm31577"; transcript_type "lncRNA"; transcript_name "Gm31577-202"; exon_number 5; exon_id "ENSMUSE00001469406.2"; level 2; mgi_id "MGI:5590736"; tag "RNA_Seq_supported_only"; tag "basic"; havana_gene "OTTMUSG00000069022.1"; havana_transcript "OTTMUST00000166989.1";
chr14	HAVANA	exon	7162129	7162430	0	+	.	gene_id "ENSMUSG00000114789.3"; transcript_id "ENSMUST00000310494.1"; gene_type "lncRNA"; gene_name "Gm31577"; transcript_type "lncRNA"; transcript_name "Gm31577-206"; exon_number 2; exon_id "ENSMUSE00001427725.2"; level 2; mgi_id "MGI:5590736"; tag "basic"; tag "TAGENE"; havana_gene "OTTMUSG00000069022.1";
chr14	HAVANA	exon	7162129	7162430	0	+	.	gene_id "ENSMUSG00000114789.3"; transcript_id "ENSMUST00000225842.3"; gene_type "lncRNA"; gene_name "Gm31577"; transcript_type "lncRNA"; transcript_name "Gm31577-205"; exon_number 2; exon_id "ENSMUSE00001427725.2"; level 2; mgi_id "MGI:5590736"; tag "RNA_Seq_supported_only"; tag "TAGENE"; havana_gene "OTTMUSG00000069022.1"; havana_transcript "OTTMUST00000166988.1";
chr14	ENSEMBL_gcm37	exon	7162129	7162430	0.00410224853684092	+	.	gene_id "ENSMUSG00000114789.3"; transcript_id "ENSMUSG00000114789.3_tx_4"; exon_id "chr14_7162129_7162430_+"; exonnum "9"; txlen "4949";
chr14	HAVANA	exon	7164567	7165343	0	+	.	gene_id "ENSMUSG00000114789.3"; transcript_id "ENSMUST00000225059.2"; gene_type "lncRNA"; gene_name "Gm31577"; transcript_type "lncRNA"; transcript_name "Gm31577-203"; exon_number 2; exon_id "ENSMUSE00001422330.2"; level 2; mgi_id "MGI:5590736"; tag "RNA_Seq_supported_only"; havana_gene "OTTMUSG00000069022.1"; havana_transcript "OTTMUST00000166987.1";
chr14	ENSEMBL_gcm37	exon	7164567	7165343	0.00410224853684092	+	.	gene_id "ENSMUSG00000114789.3"; transcript_id "ENSMUSG00000114789.3_tx_4"; exon_id "chr14_7164567_7165343_+"; exonnum "10"; txlen "4949";
chr14	HAVANA	exon	7164567	7165440	0	+	.	gene_id "ENSMUSG00000114789.3"; transcript_id "ENSMUST00000310494.1"; gene_type "lncRNA"; gene_name "Gm31577"; transcript_type "lncRNA"; transcript_name "Gm31577-206"; exon_number 3; exon_id "ENSMUSE00001613264.1"; level 2; mgi_id "MGI:5590736"; tag "basic"; tag "TAGENE"; havana_gene "OTTMUSG00000069022.1";
chr14	HAVANA	exon	7164567	7165440	0	+	.	gene_id "ENSMUSG00000114789.3"; transcript_id "ENSMUST00000225842.3"; gene_type "lncRNA"; gene_name "Gm31577"; transcript_type "lncRNA"; transcript_name "Gm31577-205"; exon_number 3; exon_id "ENSMUSE00001613264.1"; level 2; mgi_id "MGI:5590736"; tag "RNA_Seq_supported_only"; tag "TAGENE"; havana_gene "OTTMUSG00000069022.1"; havana_transcript "OTTMUST00000166988.1";
chr14	HAVANA	exon	7164567	7165440	0	+	.	gene_id "ENSMUSG00000114789.3"; transcript_id "ENSMUST00000310495.1"; gene_type "lncRNA"; gene_name "Gm31577"; transcript_type "lncRNA"; transcript_name "Gm31577-207"; exon_number 2; exon_id "ENSMUSE00001613264.1"; level 2; mgi_id "MGI:5590736"; tag "TAGENE"; havana_gene "OTTMUSG00000069022.1";
chr14	HAVANA	gene	7170902	7171240	0	+	.	gene_id "ENSMUSG00000114683.2"; gene_type "processed_pseudogene"; gene_name "Gm47763"; level 2; mgi_id "MGI:6096915"; havana_gene "OTTMUSG00000069028.1";
chr14	HAVANA	transcript	7170902	7171240	0	+	.	gene_id "ENSMUSG00000114683.2"; transcript_id "ENSMUST00000225826.2"; gene_type "processed_pseudogene"; gene_name "Gm47763"; transcript_type "processed_pseudogene"; transcript_name "Gm47763-201"; level 2; mgi_id "MGI:6096915"; ont "PGO:0000004"; tag "basic"; tag "Ensembl_canonical"; tag "GENCODE_Primary"; havana_gene "OTTMUSG00000069028.1"; havana_transcript "OTTMUST00000167010.1";
chr14	HAVANA	exon	7170902	7171240	0	+	.	gene_id "ENSMUSG00000114683.2"; transcript_id "ENSMUST00000225826.2"; gene_type "processed_pseudogene"; gene_name "Gm47763"; transcript_type "processed_pseudogene"; transcript_name "Gm47763-201"; exon_number 1; exon_id "ENSMUSE00001421782.2"; level 2; mgi_id "MGI:6096915"; ont "PGO:0000004"; tag "basic"; tag "Ensembl_canonical"; tag "GENCODE_Primary"; havana_gene "OTTMUSG00000069028.1"; havana_transcript "OTTMUST00000167010.1";
chr14	sragcm37_es	exon	7206325	7206478	0.00378760249853643	+	.	gene_id "ENSMUSG00000045201.7"; transcript_id "ENSMUSG00000045201.7_tx_3"; exon_id "chr14_7206325_7206478_+"; exonnum "1"; txlen "1115";
chr14	sragcm37_mid	exon	7207611	7207700	0.00378760249853643	+	.	gene_id "ENSMUSG00000045201.7"; transcript_id "ENSMUSG00000045201.7_tx_3"; exon_id "chr14_7207611_7207700_+"; exonnum "2"; txlen "1115";
chr14	sragcm37_mid	exon	7229378	7229449	0.00378760249853643	+	.	gene_id "ENSMUSG00000045201.7"; transcript_id "ENSMUSG00000045201.7_tx_3"; exon_id "chr14_7229378_7229449_+"; exonnum "3"; txlen "1115";
chr14	sragcm37_ss	exon	7230297	7231095	0.00378760249853643	+	.	gene_id "ENSMUSG00000045201.7"; transcript_id "ENSMUSG00000045201.7_tx_3"; exon_id "chr14_7230297_7231095_+"; exonnum "4"; txlen "1115";
chr14	sragcm37_es	exon	7243023	7243232	0.00681005920519057	+	.	gene_id "ENSMUSG00000114323.2"; transcript_id "ENSMUSG00000114323.2_tx_1"; exon_id "chr14_7243023_7243232_+"; exonnum "1"; txlen "1263";
chr14	sragcm37_es	exon	7243023	7243232	0.00529671271514822	+	.	gene_id "ENSMUSG00000114323.2"; transcript_id "ENSMUSG00000114323.2_tx_2"; exon_id "chr14_7243023_7243232_+"; exonnum "1"; txlen "1207";
chr14	sragcm37_es	exon	7243023	7243232	0.00252851776753657	+	.	gene_id "ENSMUSG00000114323.2"; transcript_id "ENSMUSG00000114323.2_tx_3"; exon_id "chr14_7243023_7243232_+"; exonnum "1"; txlen "1494";
chr14	HAVANA	gene	7243597	7245811	0	+	.	gene_id "ENSMUSG00000114711.2"; gene_type "processed_pseudogene"; gene_name "Gm47759"; level 2; mgi_id "MGI:6096909"; havana_gene "OTTMUSG00000069021.1";
chr14	HAVANA	transcript	7243597	7245811	0	+	.	gene_id "ENSMUSG00000114711.2"; transcript_id "ENSMUST00000224931.2"; gene_type "processed_pseudogene"; gene_name "Gm47759"; transcript_type "processed_pseudogene"; transcript_name "Gm47759-201"; level 2; mgi_id "MGI:6096909"; ont "PGO:0000004"; tag "basic"; tag "Ensembl_canonical"; tag "GENCODE_Primary"; havana_gene "OTTMUSG00000069021.1"; havana_transcript "OTTMUST00000166986.1";
chr14	HAVANA	exon	7243597	7245811	0	+	.	gene_id "ENSMUSG00000114711.2"; transcript_id "ENSMUST00000224931.2"; gene_type "processed_pseudogene"; gene_name "Gm47759"; transcript_type "processed_pseudogene"; transcript_name "Gm47759-201"; exon_number 1; exon_id "ENSMUSE00001426040.2"; level 2; mgi_id "MGI:6096909"; ont "PGO:0000004"; tag "basic"; tag "Ensembl_canonical"; tag "GENCODE_Primary"; havana_gene "OTTMUSG00000069021.1"; havana_transcript "OTTMUST00000166986.1";
chr14	sragcm37_mid	exon	7286710	7286765	0.00681005920519057	+	.	gene_id "ENSMUSG00000114323.2"; transcript_id "ENSMUSG00000114323.2_tx_1"; exon_id "chr14_7286710_7286765_+"; exonnum "2"; txlen "1263";
chr14	sragcm37_mid	exon	7312450	7312736	0.00252851776753657	+	.	gene_id "ENSMUSG00000114323.2"; transcript_id "ENSMUSG00000114323.2_tx_3"; exon_id "chr14_7312450_7312736_+"; exonnum "2"; txlen "1494";
chr14	HAVANA	exon	7312550	7312736	0	+	.	gene_id "ENSMUSG00000114323.2"; transcript_id "ENSMUST00000225983.2"; gene_type "lncRNA"; gene_name "Gm47758"; transcript_type "lncRNA"; transcript_name "Gm47758-201"; exon_number 1; exon_id "ENSMUSE00001427473.2"; level 2; mgi_id "MGI:6096907"; tag "basic"; tag "Ensembl_canonical"; tag "GENCODE_Primary"; havana_gene "OTTMUSG00000069020.1"; havana_transcript "OTTMUST00000166977.1";
chr14	HAVANA	gene	7312550	7314872	0	+	.	gene_id "ENSMUSG00000114323.2"; gene_type "lncRNA"; gene_name "Gm47758"; level 2; mgi_id "MGI:6096907"; havana_gene "OTTMUSG00000069020.1";
chr14	HAVANA	transcript	7312550	7314872	0	+	.	gene_id "ENSMUSG00000114323.2"; transcript_id "ENSMUST00000225983.2"; gene_type "lncRNA"; gene_name "Gm47758"; transcript_type "lncRNA"; transcript_name "Gm47758-201"; level 2; mgi_id "MGI:6096907"; tag "basic"; tag "Ensembl_canonical"; tag "GENCODE_Primary"; havana_gene "OTTMUSG00000069020.1"; havana_transcript "OTTMUST00000166977.1";
chr14	HAVANA	exon	7313876	7314872	0	+	.	gene_id "ENSMUSG00000114323.2"; transcript_id "ENSMUST00000225983.2"; gene_type "lncRNA"; gene_name "Gm47758"; transcript_type "lncRNA"; transcript_name "Gm47758-201"; exon_number 2; exon_id "ENSMUSE00001422919.2"; level 2; mgi_id "MGI:6096907"; tag "basic"; tag "Ensembl_canonical"; tag "GENCODE_Primary"; havana_gene "OTTMUSG00000069020.1"; havana_transcript "OTTMUST00000166977.1";
chr14	ENSEMBL_gcm37	exon	7313876	7314872	0.00681005920519057	+	.	gene_id "ENSMUSG00000114323.2"; transcript_id "ENSMUSG00000114323.2_tx_1"; exon_id "chr14_7313876_7314872_+"; exonnum "3"; txlen "1263";
chr14	ENSEMBL_gcm37	exon	7313876	7314872	0.00529671271514822	+	.	gene_id "ENSMUSG00000114323.2"; transcript_id "ENSMUSG00000114323.2_tx_2"; exon_id "chr14_7313876_7314872_+"; exonnum "2"; txlen "1207";
chr14	ENSEMBL_gcm37	exon	7313876	7314872	0.00252851776753657	+	.	gene_id "ENSMUSG00000114323.2"; transcript_id "ENSMUSG00000114323.2_tx_3"; exon_id "chr14_7313876_7314872_+"; exonnum "3"; txlen "1494";
chr14	HAVANA	gene	7348786	7351450	0	+	.	gene_id "ENSMUSG00000114946.2"; gene_type "TEC"; gene_name "Gm47756"; level 2; mgi_id "MGI:6096903"; tag "confirm_experimentally"; havana_gene "OTTMUSG00000069019.1";
chr14	HAVANA	transcript	7348786	7351450	0	+	.	gene_id "ENSMUSG00000114946.2"; transcript_id "ENSMUST00000226077.2"; gene_type "TEC"; gene_name "Gm47756"; transcript_type "TEC"; transcript_name "Gm47756-201"; level 2; mgi_id "MGI:6096903"; tag "basic"; tag "Ensembl_canonical"; tag "GENCODE_Primary"; havana_gene "OTTMUSG00000069019.1"; havana_transcript "OTTMUST00000166976.1";
chr14	HAVANA	exon	7348786	7351450	0	+	.	gene_id "ENSMUSG00000114946.2"; transcript_id "ENSMUST00000226077.2"; gene_type "TEC"; gene_name "Gm47756"; transcript_type "TEC"; transcript_name "Gm47756-201"; exon_number 1; exon_id "ENSMUSE00001427347.2"; level 2; mgi_id "MGI:6096903"; tag "basic"; tag "Ensembl_canonical"; tag "GENCODE_Primary"; havana_gene "OTTMUSG00000069019.1"; havana_transcript "OTTMUST00000166976.1";
chr14	HAVANA	exon	7359430	7359488	0	+	.	gene_id "ENSMUSG00000114770.3"; transcript_id "ENSMUST00000224589.3"; gene_type "lncRNA"; gene_name "4921522A10Rik"; transcript_type "lncRNA"; transcript_name "4921522A10Rik-201"; exon_number 1; exon_id "ENSMUSE00001722160.1"; level 2; mgi_id "MGI:1918119"; tag "basic"; tag "Ensembl_canonical"; tag "GENCODE_Primary"; tag "TAGENE"; havana_gene "OTTMUSG00000069018.1"; havana_transcript "OTTMUST00000166975.1";
chr14	HAVANA	gene	7359430	7365647	0	+	.	gene_id "ENSMUSG00000114770.3"; gene_type "lncRNA"; gene_name "4921522A10Rik"; level 2; mgi_id "MGI:1918119"; havana_gene "OTTMUSG00000069018.1";
chr14	HAVANA	transcript	7359430	7365647	0	+	.	gene_id "ENSMUSG00000114770.3"; transcript_id "ENSMUST00000224589.3"; gene_type "lncRNA"; gene_name "4921522A10Rik"; transcript_type "lncRNA"; transcript_name "4921522A10Rik-201"; level 2; mgi_id "MGI:1918119"; tag "basic"; tag "Ensembl_canonical"; tag "GENCODE_Primary"; tag "TAGENE"; havana_gene "OTTMUSG00000069018.1"; havana_transcript "OTTMUST00000166975.1";
chr14	HAVANA	exon	7364963	7365647	0	+	.	gene_id "ENSMUSG00000114770.3"; transcript_id "ENSMUST00000224589.3"; gene_type "lncRNA"; gene_name "4921522A10Rik"; transcript_type "lncRNA"; transcript_name "4921522A10Rik-201"; exon_number 2; exon_id "ENSMUSE00001722161.1"; level 2; mgi_id "MGI:1918119"; tag "basic"; tag "Ensembl_canonical"; tag "GENCODE_Primary"; tag "TAGENE"; havana_gene "OTTMUSG00000069018.1"; havana_transcript "OTTMUST00000166975.1";
chr14	HAVANA	exon	7404532	7404845	0	+	.	gene_id "ENSMUSG00000114538.2"; transcript_id "ENSMUST00000225603.2"; gene_type "lncRNA"; gene_name "Gm31517"; transcript_type "lncRNA"; transcript_name "Gm31517-203"; exon_number 1; exon_id "ENSMUSE00001423123.2"; level 2; mgi_id "MGI:5590676"; tag "RNA_Seq_supported_only"; havana_gene "OTTMUSG00000069015.1"; havana_transcript "OTTMUST00000166973.1";
chr14	HAVANA	exon	7404532	7404845	0	+	.	gene_id "ENSMUSG00000114538.2"; transcript_id "ENSMUST00000224074.2"; gene_type "lncRNA"; gene_name "Gm31517"; transcript_type "lncRNA"; transcript_name "Gm31517-201"; exon_number 1; exon_id "ENSMUSE00001423123.2"; level 2; mgi_id "MGI:5590676"; tag "RNA_Seq_supported_only"; tag "basic"; havana_gene "OTTMUSG00000069015.1"; havana_transcript "OTTMUST00000166972.1";
chr14	HAVANA	transcript	7404532	7413452	0	+	.	gene_id "ENSMUSG00000114538.2"; transcript_id "ENSMUST00000225603.2"; gene_type "lncRNA"; gene_name "Gm31517"; transcript_type "lncRNA"; transcript_name "Gm31517-203"; level 2; mgi_id "MGI:5590676"; tag "RNA_Seq_supported_only"; havana_gene "OTTMUSG00000069015.1"; havana_transcript "OTTMUST00000166973.1";
chr14	HAVANA	transcript	7404532	7416450	0	+	.	gene_id "ENSMUSG00000114538.2"; transcript_id "ENSMUST00000224074.2"; gene_type "lncRNA"; gene_name "Gm31517"; transcript_type "lncRNA"; transcript_name "Gm31517-201"; level 2; mgi_id "MGI:5590676"; tag "RNA_Seq_supported_only"; tag "basic"; havana_gene "OTTMUSG00000069015.1"; havana_transcript "OTTMUST00000166972.1";
chr14	HAVANA	gene	7404532	7454574	0	+	.	gene_id "ENSMUSG00000114538.2"; gene_type "lncRNA"; gene_name "Gm31517"; level 2; mgi_id "MGI:5590676"; tag "overlapping_locus"; havana_gene "OTTMUSG00000069015.1";
chr14	HAVANA	exon	7404547	7404845	0	+	.	gene_id "ENSMUSG00000114538.2"; transcript_id "ENSMUST00000225500.2"; gene_type "lncRNA"; gene_name "Gm31517"; transcript_type "lncRNA"; transcript_name "Gm31517-202"; exon_number 1; exon_id "ENSMUSE00001425233.2"; level 2; mgi_id "MGI:5590676"; tag "basic"; tag "Ensembl_canonical"; tag "GENCODE_Primary"; havana_gene "OTTMUSG00000069015.1"; havana_transcript "OTTMUST00000166970.1";
chr14	ENSEMBL_gcm37	exon	7404547	7404845	0.00339440322844305	+	.	gene_id "ENSMUSG00000114538.2"; transcript_id "ENSMUSG00000114538.2_tx_6"; exon_id "chr14_7404547_7404845_+"; exonnum "1"; txlen "3574";
chr14	HAVANA	transcript	7404547	7454574	0	+	.	gene_id "ENSMUSG00000114538.2"; transcript_id "ENSMUST00000225500.2"; gene_type "lncRNA"; gene_name "Gm31517"; transcript_type "lncRNA"; transcript_name "Gm31517-202"; level 2; mgi_id "MGI:5590676"; tag "basic"; tag "Ensembl_canonical"; tag "GENCODE_Primary"; havana_gene "OTTMUSG00000069015.1"; havana_transcript "OTTMUST00000166970.1";
chr14	HAVANA	exon	7404949	7405104	0	+	.	gene_id "ENSMUSG00000114538.2"; transcript_id "ENSMUST00000225603.2"; gene_type "lncRNA"; gene_name "Gm31517"; transcript_type "lncRNA"; transcript_name "Gm31517-203"; exon_number 2; exon_id "ENSMUSE00001426541.2"; level 2; mgi_id "MGI:5590676"; tag "RNA_Seq_supported_only"; havana_gene "OTTMUSG00000069015.1"; havana_transcript "OTTMUST00000166973.1";
chr14	HAVANA	exon	7404949	7405104	0	+	.	gene_id "ENSMUSG00000114538.2"; transcript_id "ENSMUST00000224074.2"; gene_type "lncRNA"; gene_name "Gm31517"; transcript_type "lncRNA"; transcript_name "Gm31517-201"; exon_number 2; exon_id "ENSMUSE00001426541.2"; level 2; mgi_id "MGI:5590676"; tag "RNA_Seq_supported_only"; tag "basic"; havana_gene "OTTMUSG00000069015.1"; havana_transcript "OTTMUST00000166972.1";
chr14	HAVANA	exon	7404949	7405104	0	+	.	gene_id "ENSMUSG00000114538.2"; transcript_id "ENSMUST00000225500.2"; gene_type "lncRNA"; gene_name "Gm31517"; transcript_type "lncRNA"; transcript_name "Gm31517-202"; exon_number 2; exon_id "ENSMUSE00001426541.2"; level 2; mgi_id "MGI:5590676"; tag "basic"; tag "Ensembl_canonical"; tag "GENCODE_Primary"; havana_gene "OTTMUSG00000069015.1"; havana_transcript "OTTMUST00000166970.1";
chr14	ENSEMBL_gcm37	exon	7404949	7405104	0.0710677524066845	+	.	gene_id "ENSMUSG00000114538.2"; transcript_id "ENSMUSG00000114538.2_tx_5"; exon_id "chr14_7404949_7405104_+"; exonnum "1"; txlen "590";
chr14	ENSEMBL_gcm37	exon	7404949	7405104	0.00339440322844305	+	.	gene_id "ENSMUSG00000114538.2"; transcript_id "ENSMUSG00000114538.2_tx_6"; exon_id "chr14_7404949_7405104_+"; exonnum "2"; txlen "3574";
chr14	sragcm37_es	exon	7409047	7409161	1.10782971197424	+	.	gene_id "ENSMUSG00000114538.2"; transcript_id "ENSMUSG00000114538.2_tx_1"; exon_id "chr14_7409047_7409161_+"; exonnum "1"; txlen "694";
chr14	sragcm37_es	exon	7409047	7409161	0.0710677524066845	+	.	gene_id "ENSMUSG00000114538.2"; transcript_id "ENSMUSG00000114538.2_tx_4"; exon_id "chr14_7409047_7409161_+"; exonnum "1"; txlen "549";
chr14	HAVANA	exon	7413083	7413139	0	+	.	gene_id "ENSMUSG00000114538.2"; transcript_id "ENSMUST00000224074.2"; gene_type "lncRNA"; gene_name "Gm31517"; transcript_type "lncRNA"; transcript_name "Gm31517-201"; exon_number 3; exon_id "ENSMUSE00001427674.2"; level 2; mgi_id "MGI:5590676"; tag "RNA_Seq_supported_only"; tag "basic"; havana_gene "OTTMUSG00000069015.1"; havana_transcript "OTTMUST00000166972.1";
chr14	HAVANA	exon	7413083	7413139	0	+	.	gene_id "ENSMUSG00000114538.2"; transcript_id "ENSMUST00000225500.2"; gene_type "lncRNA"; gene_name "Gm31517"; transcript_type "lncRNA"; transcript_name "Gm31517-202"; exon_number 3; exon_id "ENSMUSE00001427674.2"; level 2; mgi_id "MGI:5590676"; tag "basic"; tag "Ensembl_canonical"; tag "GENCODE_Primary"; havana_gene "OTTMUSG00000069015.1"; havana_transcript "OTTMUST00000166970.1";
chr14	ENSEMBL_gcm37	exon	7413083	7413139	1.10782971197424	+	.	gene_id "ENSMUSG00000114538.2"; transcript_id "ENSMUSG00000114538.2_tx_1"; exon_id "chr14_7413083_7413139_+"; exonnum "2"; txlen "694";
chr14	ENSEMBL_gcm37	exon	7413083	7413139	0.0710677524066845	+	.	gene_id "ENSMUSG00000114538.2"; transcript_id "ENSMUSG00000114538.2_tx_4"; exon_id "chr14_7413083_7413139_+"; exonnum "2"; txlen "549";
chr14	ENSEMBL_gcm37	exon	7413083	7413139	0.0710677524066845	+	.	gene_id "ENSMUSG00000114538.2"; transcript_id "ENSMUSG00000114538.2_tx_5"; exon_id "chr14_7413083_7413139_+"; exonnum "2"; txlen "590";
chr14	ENSEMBL_gcm37	exon	7413083	7413139	0.00339440322844305	+	.	gene_id "ENSMUSG00000114538.2"; transcript_id "ENSMUSG00000114538.2_tx_6"; exon_id "chr14_7413083_7413139_+"; exonnum "3"; txlen "3574";
chr14	HAVANA	exon	7413083	7413452	0	+	.	gene_id "ENSMUSG00000114538.2"; transcript_id "ENSMUST00000225603.2"; gene_type "lncRNA"; gene_name "Gm31517"; transcript_type "lncRNA"; transcript_name "Gm31517-203"; exon_number 3; exon_id "ENSMUSE00001427057.2"; level 2; mgi_id "MGI:5590676"; tag "RNA_Seq_supported_only"; havana_gene "OTTMUSG00000069015.1"; havana_transcript "OTTMUST00000166973.1";
chr14	HAVANA	exon	7414720	7414817	0	+	.	gene_id "ENSMUSG00000114538.2"; transcript_id "ENSMUST00000224074.2"; gene_type "lncRNA"; gene_name "Gm31517"; transcript_type "lncRNA"; transcript_name "Gm31517-201"; exon_number 4; exon_id "ENSMUSE00001426086.2"; level 2; mgi_id "MGI:5590676"; tag "RNA_Seq_supported_only"; tag "basic"; havana_gene "OTTMUSG00000069015.1"; havana_transcript "OTTMUST00000166972.1";
chr14	HAVANA	exon	7414720	7414817	0	+	.	gene_id "ENSMUSG00000114538.2"; transcript_id "ENSMUST00000225500.2"; gene_type "lncRNA"; gene_name "Gm31517"; transcript_type "lncRNA"; transcript_name "Gm31517-202"; exon_number 4; exon_id "ENSMUSE00001426086.2"; level 2; mgi_id "MGI:5590676"; tag "basic"; tag "Ensembl_canonical"; tag "GENCODE_Primary"; havana_gene "OTTMUSG00000069015.1"; havana_transcript "OTTMUST00000166970.1";
chr14	ENSEMBL_gcm37	exon	7414720	7414817	1.10782971197424	+	.	gene_id "ENSMUSG00000114538.2"; transcript_id "ENSMUSG00000114538.2_tx_1"; exon_id "chr14_7414720_7414817_+"; exonnum "3"; txlen "694";
chr14	ENSEMBL_gcm37	exon	7414720	7414817	0.0710677524066845	+	.	gene_id "ENSMUSG00000114538.2"; transcript_id "ENSMUSG00000114538.2_tx_4"; exon_id "chr14_7414720_7414817_+"; exonnum "3"; txlen "549";
chr14	ENSEMBL_gcm37	exon	7414720	7414817	0.0710677524066845	+	.	gene_id "ENSMUSG00000114538.2"; transcript_id "ENSMUSG00000114538.2_tx_5"; exon_id "chr14_7414720_7414817_+"; exonnum "3"; txlen "590";
chr14	ENSEMBL_gcm37	exon	7414720	7414817	0.00339440322844305	+	.	gene_id "ENSMUSG00000114538.2"; transcript_id "ENSMUSG00000114538.2_tx_6"; exon_id "chr14_7414720_7414817_+"; exonnum "4"; txlen "3574";
chr14	sragcm37_ss	exon	7415056	7415334	0.0710677524066845	+	.	gene_id "ENSMUSG00000114538.2"; transcript_id "ENSMUSG00000114538.2_tx_4"; exon_id "chr14_7415056_7415334_+"; exonnum "4"; txlen "549";
chr14	sragcm37_ss	exon	7415056	7415334	0.0710677524066845	+	.	gene_id "ENSMUSG00000114538.2"; transcript_id "ENSMUSG00000114538.2_tx_5"; exon_id "chr14_7415056_7415334_+"; exonnum "4"; txlen "590";
chr14	HAVANA	exon	7416027	7416450	0	+	.	gene_id "ENSMUSG00000114538.2"; transcript_id "ENSMUST00000224074.2"; gene_type "lncRNA"; gene_name "Gm31517"; transcript_type "lncRNA"; transcript_name "Gm31517-201"; exon_number 5; exon_id "ENSMUSE00001428087.2"; level 2; mgi_id "MGI:5590676"; tag "RNA_Seq_supported_only"; tag "basic"; havana_gene "OTTMUSG00000069015.1"; havana_transcript "OTTMUST00000166972.1";
chr14	ENSEMBL_gcm37	exon	7416027	7416450	1.10782971197424	+	.	gene_id "ENSMUSG00000114538.2"; transcript_id "ENSMUSG00000114538.2_tx_1"; exon_id "chr14_7416027_7416450_+"; exonnum "4"; txlen "694";
chr14	sragcm37_mid	exon	7416911	7417043	0.00339440322844305	+	.	gene_id "ENSMUSG00000114538.2"; transcript_id "ENSMUSG00000114538.2_tx_6"; exon_id "chr14_7416911_7417043_+"; exonnum "5"; txlen "3574";
chr14	HAVANA	exon	7420353	7420458	0	+	.	gene_id "ENSMUSG00000114538.2"; transcript_id "ENSMUST00000225500.2"; gene_type "lncRNA"; gene_name "Gm31517"; transcript_type "lncRNA"; transcript_name "Gm31517-202"; exon_number 5; exon_id "ENSMUSE00001425598.2"; level 2; mgi_id "MGI:5590676"; tag "basic"; tag "Ensembl_canonical"; tag "GENCODE_Primary"; havana_gene "OTTMUSG00000069015.1"; havana_transcript "OTTMUST00000166970.1";
chr14	ENSEMBL_gcm37	exon	7420353	7420458	0.00339440322844305	+	.	gene_id "ENSMUSG00000114538.2"; transcript_id "ENSMUSG00000114538.2_tx_6"; exon_id "chr14_7420353_7420458_+"; exonnum "6"; txlen "3574";
chr14	HAVANA	exon	7421093	7421259	0	+	.	gene_id "ENSMUSG00000114538.2"; transcript_id "ENSMUST00000225500.2"; gene_type "lncRNA"; gene_name "Gm31517"; transcript_type "lncRNA"; transcript_name "Gm31517-202"; exon_number 6; exon_id "ENSMUSE00001427181.2"; level 2; mgi_id "MGI:5590676"; tag "basic"; tag "Ensembl_canonical"; tag "GENCODE_Primary"; havana_gene "OTTMUSG00000069015.1"; havana_transcript "OTTMUST00000166970.1";
chr14	ENSEMBL_gcm37	exon	7421093	7421259	0.00339440322844305	+	.	gene_id "ENSMUSG00000114538.2"; transcript_id "ENSMUSG00000114538.2_tx_6"; exon_id "chr14_7421093_7421259_+"; exonnum "7"; txlen "3574";
chr14	HAVANA	gene	7427594	7428956	0	+	.	gene_id "ENSMUSG00000114542.2"; gene_type "processed_pseudogene"; gene_name "Gm18142"; level 2; mgi_id "MGI:5010327"; tag "overlapping_locus"; havana_gene "OTTMUSG00000069016.1";
chr14	HAVANA	transcript	7427594	7428956	0	+	.	gene_id "ENSMUSG00000114542.2"; transcript_id "ENSMUST00000224124.2"; gene_type "processed_pseudogene"; gene_name "Gm18142"; transcript_type "processed_pseudogene"; transcript_name "Gm18142-201"; level 2; mgi_id "MGI:5010327"; ont "PGO:0000004"; tag "basic"; tag "Ensembl_canonical"; tag "GENCODE_Primary"; havana_gene "OTTMUSG00000069016.1"; havana_transcript "OTTMUST00000166971.1";
chr14	HAVANA	exon	7427594	7428956	0	+	.	gene_id "ENSMUSG00000114542.2"; transcript_id "ENSMUST00000224124.2"; gene_type "processed_pseudogene"; gene_name "Gm18142"; transcript_type "processed_pseudogene"; transcript_name "Gm18142-201"; exon_number 1; exon_id "ENSMUSE00001428038.2"; level 2; mgi_id "MGI:5010327"; ont "PGO:0000004"; tag "basic"; tag "Ensembl_canonical"; tag "GENCODE_Primary"; havana_gene "OTTMUSG00000069016.1"; havana_transcript "OTTMUST00000166971.1";
chr14	HAVANA	exon	7433118	7434672	0	+	.	gene_id "ENSMUSG00000114538.2"; transcript_id "ENSMUST00000225500.2"; gene_type "lncRNA"; gene_name "Gm31517"; transcript_type "lncRNA"; transcript_name "Gm31517-202"; exon_number 7; exon_id "ENSMUSE00001424852.2"; level 2; mgi_id "MGI:5590676"; tag "basic"; tag "Ensembl_canonical"; tag "GENCODE_Primary"; havana_gene "OTTMUSG00000069015.1"; havana_transcript "OTTMUST00000166970.1";
chr14	ENSEMBL_gcm37	exon	7433118	7434672	0.00339440322844305	+	.	gene_id "ENSMUSG00000114538.2"; transcript_id "ENSMUSG00000114538.2_tx_6"; exon_id "chr14_7433118_7434672_+"; exonnum "8"; txlen "3574";
chr14	HAVANA	exon	7438566	7438693	0	+	.	gene_id "ENSMUSG00000114538.2"; transcript_id "ENSMUST00000225500.2"; gene_type "lncRNA"; gene_name "Gm31517"; transcript_type "lncRNA"; transcript_name "Gm31517-202"; exon_number 8; exon_id "ENSMUSE00001426927.2"; level 2; mgi_id "MGI:5590676"; tag "basic"; tag "Ensembl_canonical"; tag "GENCODE_Primary"; havana_gene "OTTMUSG00000069015.1"; havana_transcript "OTTMUST00000166970.1";
chr14	HAVANA	exon	7442290	7442514	0	+	.	gene_id "ENSMUSG00000114538.2"; transcript_id "ENSMUST00000225500.2"; gene_type "lncRNA"; gene_name "Gm31517"; transcript_type "lncRNA"; transcript_name "Gm31517-202"; exon_number 9; exon_id "ENSMUSE00001427721.2"; level 2; mgi_id "MGI:5590676"; tag "basic"; tag "Ensembl_canonical"; tag "GENCODE_Primary"; havana_gene "OTTMUSG00000069015.1"; havana_transcript "OTTMUST00000166970.1";
chr14	ENSEMBL_gcm37	exon	7442290	7442514	0.00339440322844305	+	.	gene_id "ENSMUSG00000114538.2"; transcript_id "ENSMUSG00000114538.2_tx_6"; exon_id "chr14_7442290_7442514_+"; exonnum "9"; txlen "3574";
chr14	sragcm37_mid	exon	7442700	7442781	0.00339440322844305	+	.	gene_id "ENSMUSG00000114538.2"; transcript_id "ENSMUSG00000114538.2_tx_6"; exon_id "chr14_7442700_7442781_+"; exonnum "10"; txlen "3574";
chr14	sragcm37_mid	exon	7443539	7443607	0.00339440322844305	+	.	gene_id "ENSMUSG00000114538.2"; transcript_id "ENSMUSG00000114538.2_tx_6"; exon_id "chr14_7443539_7443607_+"; exonnum "11"; txlen "3574";
chr14	HAVANA	exon	7453488	7453595	0	+	.	gene_id "ENSMUSG00000114538.2"; transcript_id "ENSMUST00000225500.2"; gene_type "lncRNA"; gene_name "Gm31517"; transcript_type "lncRNA"; transcript_name "Gm31517-202"; exon_number 10; exon_id "ENSMUSE00001425553.2"; level 2; mgi_id "MGI:5590676"; tag "basic"; tag "Ensembl_canonical"; tag "GENCODE_Primary"; havana_gene "OTTMUSG00000069015.1"; havana_transcript "OTTMUST00000166970.1";
chr14	ENSEMBL_gcm37	exon	7453488	7453595	0.00339440322844305	+	.	gene_id "ENSMUSG00000114538.2"; transcript_id "ENSMUSG00000114538.2_tx_6"; exon_id "chr14_7453488_7453595_+"; exonnum "12"; txlen "3574";
chr14	HAVANA	exon	7454056	7454574	0	+	.	gene_id "ENSMUSG00000114538.2"; transcript_id "ENSMUST00000225500.2"; gene_type "lncRNA"; gene_name "Gm31517"; transcript_type "lncRNA"; transcript_name "Gm31517-202"; exon_number 11; exon_id "ENSMUSE00001427376.2"; level 2; mgi_id "MGI:5590676"; tag "basic"; tag "Ensembl_canonical"; tag "GENCODE_Primary"; havana_gene "OTTMUSG00000069015.1"; havana_transcript "OTTMUST00000166970.1";
chr14	ENSEMBL_gcm37	exon	7454056	7454574	0.00339440322844305	+	.	gene_id "ENSMUSG00000114538.2"; transcript_id "ENSMUSG00000114538.2_tx_6"; exon_id "chr14_7454056_7454574_+"; exonnum "13"; txlen "3574";
chr14	sragcm37_es	exon	7497399	7497504	0.0959059368613874	+	.	gene_id "sragcm37_gene_17837"; transcript_id "sragcm37_gene_17837_tx_1"; exon_id "chr14_7497399_7497504_+"; exonnum "1"; txlen "588";
chr14	sragcm37_es	exon	7497399	7497504	0.00707792891965959	+	.	gene_id "sragcm37_gene_17837"; transcript_id "sragcm37_gene_17837_tx_2"; exon_id "chr14_7497399_7497504_+"; exonnum "1"; txlen "2611";
chr14	sragcm37_mid	exon	7500706	7500805	0.0959059368613874	+	.	gene_id "sragcm37_gene_17837"; transcript_id "sragcm37_gene_17837_tx_1"; exon_id "chr14_7500706_7500805_+"; exonnum "2"; txlen "588";
chr14	sragcm37_mid	exon	7500706	7500805	0.00707792891965959	+	.	gene_id "sragcm37_gene_17837"; transcript_id "sragcm37_gene_17837_tx_2"; exon_id "chr14_7500706_7500805_+"; exonnum "2"; txlen "2611";
chr14	sragcm37_ss	exon	7500889	7501270	0.0959059368613874	+	.	gene_id "sragcm37_gene_17837"; transcript_id "sragcm37_gene_17837_tx_1"; exon_id "chr14_7500889_7501270_+"; exonnum "3"; txlen "588";
chr14	sragcm37_mid	exon	7522698	7522749	0.00707792891965959	+	.	gene_id "sragcm37_gene_17837"; transcript_id "sragcm37_gene_17837_tx_2"; exon_id "chr14_7522698_7522749_+"; exonnum "3"; txlen "2611";
chr14	sragcm37_ss	exon	7523558	7525910	0.00707792891965959	+	.	gene_id "sragcm37_gene_17837"; transcript_id "sragcm37_gene_17837_tx_2"; exon_id "chr14_7523558_7525910_+"; exonnum "4"; txlen "2611";
chr14	sragcm37_es	exon	7688440	7688535	0.0566653099738754	+	.	gene_id "sragcm37_gene_24945"; transcript_id "sragcm37_gene_24945_tx_1"; exon_id "chr14_7688440_7688535_+"; exonnum "1"; txlen "568";
chr14	sragcm37_mid	exon	7734818	7735289	0.0566653099738754	+	.	gene_id "sragcm37_gene_24945"; transcript_id "sragcm37_gene_24945_tx_1"; exon_id "chr14_7734818_7735289_+"; exonnum "2"; txlen "568";
chr14	HAVANA	exon	7766797	7766974	0	+	.	gene_id "ENSMUSG00000124830.1"; transcript_id "ENSMUST00000266168.1"; gene_type "lncRNA"; gene_name "ENSMUSG00000124830"; transcript_type "lncRNA"; transcript_name "ENSMUST00000266168"; exon_number 1; exon_id "ENSMUSE00001528384.1"; level 2; tag "TAGENE";
chr14	HAVANA	transcript	7766797	7784728	0	+	.	gene_id "ENSMUSG00000124830.1"; transcript_id "ENSMUST00000266168.1"; gene_type "lncRNA"; gene_name "ENSMUSG00000124830"; transcript_type "lncRNA"; transcript_name "ENSMUST00000266168"; level 2; tag "TAGENE";
chr14	HAVANA	gene	7766797	7812352	0	+	.	gene_id "ENSMUSG00000124830.1"; gene_type "lncRNA"; gene_name "ENSMUSG00000124830"; level 2;
chr14	HAVANA	exon	7766807	7766974	0	+	.	gene_id "ENSMUSG00000124830.1"; transcript_id "ENSMUST00000266163.1"; gene_type "lncRNA"; gene_name "ENSMUSG00000124830"; transcript_type "lncRNA"; transcript_name "ENSMUST00000266163"; exon_number 1; exon_id "ENSMUSE00001528380.1"; level 2; tag "TAGENE";
chr14	HAVANA	exon	7766807	7766974	0	+	.	gene_id "ENSMUSG00000124830.1"; transcript_id "ENSMUST00000266154.1"; gene_type "lncRNA"; gene_name "ENSMUSG00000124830"; transcript_type "lncRNA"; transcript_name "ENSMUST00000266154"; exon_number 1; exon_id "ENSMUSE00001528380.1"; level 2; tag "basic"; tag "TAGENE";
chr14	HAVANA	exon	7766807	7766974	0	+	.	gene_id "ENSMUSG00000124830.1"; transcript_id "ENSMUST00000266153.1"; gene_type "lncRNA"; gene_name "ENSMUSG00000124830"; transcript_type "lncRNA"; transcript_name "ENSMUST00000266153"; exon_number 1; exon_id "ENSMUSE00001528380.1"; level 2; tag "TAGENE";
chr14	HAVANA	exon	7766807	7767187	0	+	.	gene_id "ENSMUSG00000124830.1"; transcript_id "ENSMUST00000266170.1"; gene_type "lncRNA"; gene_name "ENSMUSG00000124830"; transcript_type "lncRNA"; transcript_name "ENSMUST00000266170"; exon_number 1; exon_id "ENSMUSE00001528397.1"; level 2; tag "TAGENE";
chr14	HAVANA	transcript	7766807	7775033	0	+	.	gene_id "ENSMUSG00000124830.1"; transcript_id "ENSMUST00000266170.1"; gene_type "lncRNA"; gene_name "ENSMUSG00000124830"; transcript_type "lncRNA"; transcript_name "ENSMUST00000266170"; level 2; tag "TAGENE";
chr14	HAVANA	transcript	7766807	7784875	0	+	.	gene_id "ENSMUSG00000124830.1"; transcript_id "ENSMUST00000266163.1"; gene_type "lncRNA"; gene_name "ENSMUSG00000124830"; transcript_type "lncRNA"; transcript_name "ENSMUST00000266163"; level 2; tag "TAGENE";
chr14	HAVANA	transcript	7766807	7812340	0	+	.	gene_id "ENSMUSG00000124830.1"; transcript_id "ENSMUST00000266154.1"; gene_type "lncRNA"; gene_name "ENSMUSG00000124830"; transcript_type "lncRNA"; transcript_name "ENSMUST00000266154"; level 2; tag "basic"; tag "TAGENE";
chr14	HAVANA	transcript	7766807	7812344	0	+	.	gene_id "ENSMUSG00000124830.1"; transcript_id "ENSMUST00000266153.1"; gene_type "lncRNA"; gene_name "ENSMUSG00000124830"; transcript_type "lncRNA"; transcript_name "ENSMUST00000266153"; level 2; tag "TAGENE";
chr14	HAVANA	exon	7766812	7766974	0	+	.	gene_id "ENSMUSG00000124830.1"; transcript_id "ENSMUST00000266164.1"; gene_type "lncRNA"; gene_name "ENSMUSG00000124830"; transcript_type "lncRNA"; transcript_name "ENSMUST00000266164"; exon_number 1; exon_id "ENSMUSE00001528360.1"; level 2; tag "TAGENE";
chr14	HAVANA	exon	7766812	7766974	0	+	.	gene_id "ENSMUSG00000124830.1"; transcript_id "ENSMUST00000266159.1"; gene_type "lncRNA"; gene_name "ENSMUSG00000124830"; transcript_type "lncRNA"; transcript_name "ENSMUST00000266159"; exon_number 1; exon_id "ENSMUSE00001528360.1"; level 2; tag "TAGENE";
chr14	HAVANA	transcript	7766812	7784869	0	+	.	gene_id "ENSMUSG00000124830.1"; transcript_id "ENSMUST00000266164.1"; gene_type "lncRNA"; gene_name "ENSMUSG00000124830"; transcript_type "lncRNA"; transcript_name "ENSMUST00000266164"; level 2; tag "TAGENE";
chr14	HAVANA	transcript	7766812	7785690	0	+	.	gene_id "ENSMUSG00000124830.1"; transcript_id "ENSMUST00000266159.1"; gene_type "lncRNA"; gene_name "ENSMUSG00000124830"; transcript_type "lncRNA"; transcript_name "ENSMUST00000266159"; level 2; tag "TAGENE";
chr14	HAVANA	exon	7766813	7766974	0	+	.	gene_id "ENSMUSG00000124830.1"; transcript_id "ENSMUST00000266152.1"; gene_type "lncRNA"; gene_name "ENSMUSG00000124830"; transcript_type "lncRNA"; transcript_name "ENSMUST00000266152"; exon_number 1; exon_id "ENSMUSE00001528378.1"; level 2; tag "Ensembl_canonical"; tag "GENCODE_Primary"; tag "TAGENE";
chr14	HAVANA	transcript	7766813	7812352	0	+	.	gene_id "ENSMUSG00000124830.1"; transcript_id "ENSMUST00000266152.1"; gene_type "lncRNA"; gene_name "ENSMUSG00000124830"; transcript_type "lncRNA"; transcript_name "ENSMUST00000266152"; level 2; tag "Ensembl_canonical"; tag "GENCODE_Primary"; tag "TAGENE";
chr14	HAVANA	exon	7766817	7766974	0	+	.	gene_id "ENSMUSG00000124830.1"; transcript_id "ENSMUST00000266165.1"; gene_type "lncRNA"; gene_name "ENSMUSG00000124830"; transcript_type "lncRNA"; transcript_name "ENSMUST00000266165"; exon_number 1; exon_id "ENSMUSE00001528389.1"; level 2; tag "TAGENE";
chr14	ENSEMBL_gcm37	exon	7766817	7766974	0.0497712317591982	+	.	gene_id "ENSMUSG00000124830.1"; transcript_id "ENSMUSG00000124830.1_tx_12"; exon_id "chr14_7766817_7766974_+"; exonnum "1"; txlen "1331";
chr14	HAVANA	transcript	7766817	7784871	0	+	.	gene_id "ENSMUSG00000124830.1"; transcript_id "ENSMUST00000266165.1"; gene_type "lncRNA"; gene_name "ENSMUSG00000124830"; transcript_type "lncRNA"; transcript_name "ENSMUST00000266165"; level 2; tag "TAGENE";
chr14	HAVANA	exon	7766818	7766974	0	+	.	gene_id "ENSMUSG00000124830.1"; transcript_id "ENSMUST00000266171.1"; gene_type "lncRNA"; gene_name "ENSMUSG00000124830"; transcript_type "lncRNA"; transcript_name "ENSMUST00000266171"; exon_number 1; exon_id "ENSMUSE00001528394.1"; level 2; tag "TAGENE";
chr14	HAVANA	transcript	7766818	7775033	0	+	.	gene_id "ENSMUSG00000124830.1"; transcript_id "ENSMUST00000266171.1"; gene_type "lncRNA"; gene_name "ENSMUSG00000124830"; transcript_type "lncRNA"; transcript_name "ENSMUST00000266171"; level 2; tag "TAGENE";
chr14	HAVANA	exon	7766829	7767187	0	+	.	gene_id "ENSMUSG00000124830.1"; transcript_id "ENSMUST00000266155.1"; gene_type "lncRNA"; gene_name "ENSMUSG00000124830"; transcript_type "lncRNA"; transcript_name "ENSMUST00000266155"; exon_number 1; exon_id "ENSMUSE00001528368.1"; level 2; tag "TAGENE";
chr14	HAVANA	transcript	7766829	7812352	0	+	.	gene_id "ENSMUSG00000124830.1"; transcript_id "ENSMUST00000266155.1"; gene_type "lncRNA"; gene_name "ENSMUSG00000124830"; transcript_type "lncRNA"; transcript_name "ENSMUST00000266155"; level 2; tag "TAGENE";
chr14	HAVANA	exon	7766834	7767187	0	+	.	gene_id "ENSMUSG00000124830.1"; transcript_id "ENSMUST00000266166.1"; gene_type "lncRNA"; gene_name "ENSMUSG00000124830"; transcript_type "lncRNA"; transcript_name "ENSMUST00000266166"; exon_number 1; exon_id "ENSMUSE00001528373.1"; level 2; tag "TAGENE";
chr14	HAVANA	transcript	7766834	7784871	0	+	.	gene_id "ENSMUSG00000124830.1"; transcript_id "ENSMUST00000266166.1"; gene_type "lncRNA"; gene_name "ENSMUSG00000124830"; transcript_type "lncRNA"; transcript_name "ENSMUST00000266166"; level 2; tag "TAGENE";
chr14	HAVANA	exon	7766836	7766974	0	+	.	gene_id "ENSMUSG00000124830.1"; transcript_id "ENSMUST00000266160.1"; gene_type "lncRNA"; gene_name "ENSMUSG00000124830"; transcript_type "lncRNA"; transcript_name "ENSMUST00000266160"; exon_number 1; exon_id "ENSMUSE00001528387.1"; level 2; tag "TAGENE";
chr14	HAVANA	exon	7766836	7767187	0	+	.	gene_id "ENSMUSG00000124830.1"; transcript_id "ENSMUST00000266167.1"; gene_type "lncRNA"; gene_name "ENSMUSG00000124830"; transcript_type "lncRNA"; transcript_name "ENSMUST00000266167"; exon_number 1; exon_id "ENSMUSE00001528362.1"; level 2; tag "TAGENE";
chr14	HAVANA	transcript	7766836	7784871	0	+	.	gene_id "ENSMUSG00000124830.1"; transcript_id "ENSMUST00000266167.1"; gene_type "lncRNA"; gene_name "ENSMUSG00000124830"; transcript_type "lncRNA"; transcript_name "ENSMUST00000266167"; level 2; tag "TAGENE";
chr14	HAVANA	transcript	7766836	7785690	0	+	.	gene_id "ENSMUSG00000124830.1"; transcript_id "ENSMUST00000266160.1"; gene_type "lncRNA"; gene_name "ENSMUSG00000124830"; transcript_type "lncRNA"; transcript_name "ENSMUST00000266160"; level 2; tag "TAGENE";
chr14	HAVANA	exon	7766839	7766974	0	+	.	gene_id "ENSMUSG00000124830.1"; transcript_id "ENSMUST00000266158.1"; gene_type "lncRNA"; gene_name "ENSMUSG00000124830"; transcript_type "lncRNA"; transcript_name "ENSMUST00000266158"; exon_number 1; exon_id "ENSMUSE00001528395.1"; level 2; tag "TAGENE";
chr14	HAVANA	exon	7766839	7767187	0	+	.	gene_id "ENSMUSG00000124830.1"; transcript_id "ENSMUST00000266161.1"; gene_type "lncRNA"; gene_name "ENSMUSG00000124830"; transcript_type "lncRNA"; transcript_name "ENSMUST00000266161"; exon_number 1; exon_id "ENSMUSE00001528364.1"; level 2; tag "basic"; tag "TAGENE";
chr14	HAVANA	transcript	7766839	7785686	0	+	.	gene_id "ENSMUSG00000124830.1"; transcript_id "ENSMUST00000266161.1"; gene_type "lncRNA"; gene_name "ENSMUSG00000124830"; transcript_type "lncRNA"; transcript_name "ENSMUST00000266161"; level 2; tag "basic"; tag "TAGENE";
chr14	HAVANA	transcript	7766839	7802931	0	+	.	gene_id "ENSMUSG00000124830.1"; transcript_id "ENSMUST00000266158.1"; gene_type "lncRNA"; gene_name "ENSMUSG00000124830"; transcript_type "lncRNA"; transcript_name "ENSMUST00000266158"; level 2; tag "TAGENE";
chr14	HAVANA	exon	7766978	7767187	0	+	.	gene_id "ENSMUSG00000124830.1"; transcript_id "ENSMUST00000266156.1"; gene_type "lncRNA"; gene_name "ENSMUSG00000124830"; transcript_type "lncRNA"; transcript_name "ENSMUST00000266156"; exon_number 1; exon_id "ENSMUSE00001528386.1"; level 2; tag "TAGENE";
chr14	HAVANA	transcript	7766978	7812344	0	+	.	gene_id "ENSMUSG00000124830.1"; transcript_id "ENSMUST00000266156.1"; gene_type "lncRNA"; gene_name "ENSMUSG00000124830"; transcript_type "lncRNA"; transcript_name "ENSMUST00000266156"; level 2; tag "TAGENE";
chr14	HAVANA	exon	7766979	7767187	0	+	.	gene_id "ENSMUSG00000124830.1"; transcript_id "ENSMUST00000266162.1"; gene_type "lncRNA"; gene_name "ENSMUSG00000124830"; transcript_type "lncRNA"; transcript_name "ENSMUST00000266162"; exon_number 1; exon_id "ENSMUSE00001528383.1"; level 2; tag "TAGENE";
chr14	HAVANA	transcript	7766979	7785690	0	+	.	gene_id "ENSMUSG00000124830.1"; transcript_id "ENSMUST00000266162.1"; gene_type "lncRNA"; gene_name "ENSMUSG00000124830"; transcript_type "lncRNA"; transcript_name "ENSMUST00000266162"; level 2; tag "TAGENE";
chr14	HAVANA	exon	7767007	7767187	0	+	.	gene_id "ENSMUSG00000124830.1"; transcript_id "ENSMUST00000266157.1"; gene_type "lncRNA"; gene_name "ENSMUSG00000124830"; transcript_type "lncRNA"; transcript_name "ENSMUST00000266157"; exon_number 1; exon_id "ENSMUSE00001528392.1"; level 2; tag "TAGENE";
chr14	HAVANA	transcript	7767007	7812352	0	+	.	gene_id "ENSMUSG00000124830.1"; transcript_id "ENSMUST00000266157.1"; gene_type "lncRNA"; gene_name "ENSMUSG00000124830"; transcript_type "lncRNA"; transcript_name "ENSMUST00000266157"; level 2; tag "TAGENE";
chr14	HAVANA	exon	7767058	7767187	0	+	.	gene_id "ENSMUSG00000124830.1"; transcript_id "ENSMUST00000266172.1"; gene_type "lncRNA"; gene_name "ENSMUSG00000124830"; transcript_type "lncRNA"; transcript_name "ENSMUST00000266172"; exon_number 1; exon_id "ENSMUSE00001528361.1"; level 2; tag "TAGENE";
chr14	HAVANA	transcript	7767058	7768992	0	+	.	gene_id "ENSMUSG00000124830.1"; transcript_id "ENSMUST00000266172.1"; gene_type "lncRNA"; gene_name "ENSMUSG00000124830"; transcript_type "lncRNA"; transcript_name "ENSMUST00000266172"; level 2; tag "TAGENE";
chr14	HAVANA	exon	7767102	7767187	0	+	.	gene_id "ENSMUSG00000124830.1"; transcript_id "ENSMUST00000266169.1"; gene_type "lncRNA"; gene_name "ENSMUSG00000124830"; transcript_type "lncRNA"; transcript_name "ENSMUST00000266169"; exon_number 1; exon_id "ENSMUSE00001528371.1"; level 2; tag "TAGENE";
chr14	HAVANA	transcript	7767102	7784871	0	+	.	gene_id "ENSMUSG00000124830.1"; transcript_id "ENSMUST00000266169.1"; gene_type "lncRNA"; gene_name "ENSMUSG00000124830"; transcript_type "lncRNA"; transcript_name "ENSMUST00000266169"; level 2; tag "TAGENE";
chr14	HAVANA	exon	7767130	7767187	0	+	.	gene_id "ENSMUSG00000124830.1"; transcript_id "ENSMUST00000266168.1"; gene_type "lncRNA"; gene_name "ENSMUSG00000124830"; transcript_type "lncRNA"; transcript_name "ENSMUST00000266168"; exon_number 2; exon_id "ENSMUSE00001528365.1"; level 2; tag "TAGENE";
chr14	HAVANA	exon	7767130	7767187	0	+	.	gene_id "ENSMUSG00000124830.1"; transcript_id "ENSMUST00000266154.1"; gene_type "lncRNA"; gene_name "ENSMUSG00000124830"; transcript_type "lncRNA"; transcript_name "ENSMUST00000266154"; exon_number 2; exon_id "ENSMUSE00001528365.1"; level 2; tag "basic"; tag "TAGENE";
chr14	ENSEMBL_gcm37	exon	7767130	7767187	0.179176434333113	+	.	gene_id "ENSMUSG00000124830.1"; transcript_id "ENSMUSG00000124830.1_tx_4"; exon_id "chr14_7767130_7767187_+"; exonnum "1"; txlen "1231";
chr14	HAVANA	exon	7768664	7768839	0	+	.	gene_id "ENSMUSG00000124830.1"; transcript_id "ENSMUST00000266170.1"; gene_type "lncRNA"; gene_name "ENSMUSG00000124830"; transcript_type "lncRNA"; transcript_name "ENSMUST00000266170"; exon_number 2; exon_id "ENSMUSE00001528385.1"; level 2; tag "TAGENE";
chr14	HAVANA	exon	7768664	7768839	0	+	.	gene_id "ENSMUSG00000124830.1"; transcript_id "ENSMUST00000266171.1"; gene_type "lncRNA"; gene_name "ENSMUSG00000124830"; transcript_type "lncRNA"; transcript_name "ENSMUST00000266171"; exon_number 2; exon_id "ENSMUSE00001528385.1"; level 2; tag "TAGENE";
chr14	HAVANA	exon	7768664	7768839	0	+	.	gene_id "ENSMUSG00000124830.1"; transcript_id "ENSMUST00000266162.1"; gene_type "lncRNA"; gene_name "ENSMUSG00000124830"; transcript_type "lncRNA"; transcript_name "ENSMUST00000266162"; exon_number 2; exon_id "ENSMUSE00001528385.1"; level 2; tag "TAGENE";
chr14	HAVANA	exon	7768664	7768992	0	+	.	gene_id "ENSMUSG00000124830.1"; transcript_id "ENSMUST00000266172.1"; gene_type "lncRNA"; gene_name "ENSMUSG00000124830"; transcript_type "lncRNA"; transcript_name "ENSMUST00000266172"; exon_number 2; exon_id "ENSMUSE00001528396.1"; level 2; tag "TAGENE";
chr14	HAVANA	exon	7774927	7775033	0	+	.	gene_id "ENSMUSG00000124830.1"; transcript_id "ENSMUST00000266170.1"; gene_type "lncRNA"; gene_name "ENSMUSG00000124830"; transcript_type "lncRNA"; transcript_name "ENSMUST00000266170"; exon_number 3; exon_id "ENSMUSE00001528363.1"; level 2; tag "TAGENE";
chr14	HAVANA	exon	7774927	7775033	0	+	.	gene_id "ENSMUSG00000124830.1"; transcript_id "ENSMUST00000266171.1"; gene_type "lncRNA"; gene_name "ENSMUSG00000124830"; transcript_type "lncRNA"; transcript_name "ENSMUST00000266171"; exon_number 3; exon_id "ENSMUSE00001528363.1"; level 2; tag "TAGENE";
chr14	sragcm37_mid	exon	7784431	7784733	0.0497712317591982	+	.	gene_id "ENSMUSG00000124830.1"; transcript_id "ENSMUSG00000124830.1_tx_12"; exon_id "chr14_7784431_7784733_+"; exonnum "2"; txlen "1331";
chr14	sragcm37_mid	exon	7784431	7784733	0.179176434333113	+	.	gene_id "ENSMUSG00000124830.1"; transcript_id "ENSMUSG00000124830.1_tx_4"; exon_id "chr14_7784431_7784733_+"; exonnum "2"; txlen "1231";
chr14	HAVANA	exon	7784431	7784869	0	+	.	gene_id "ENSMUSG00000124830.1"; transcript_id "ENSMUST00000266164.1"; gene_type "lncRNA"; gene_name "ENSMUSG00000124830"; transcript_type "lncRNA"; transcript_name "ENSMUST00000266164"; exon_number 2; exon_id "ENSMUSE00001528367.1"; level 2; tag "TAGENE";
chr14	HAVANA	exon	7784431	7784871	0	+	.	gene_id "ENSMUSG00000124830.1"; transcript_id "ENSMUST00000266167.1"; gene_type "lncRNA"; gene_name "ENSMUSG00000124830"; transcript_type "lncRNA"; transcript_name "ENSMUST00000266167"; exon_number 2; exon_id "ENSMUSE00001528366.1"; level 2; tag "TAGENE";
chr14	HAVANA	exon	7784468	7784733	0	+	.	gene_id "ENSMUSG00000124830.1"; transcript_id "ENSMUST00000266160.1"; gene_type "lncRNA"; gene_name "ENSMUSG00000124830"; transcript_type "lncRNA"; transcript_name "ENSMUST00000266160"; exon_number 2; exon_id "ENSMUSE00001528388.1"; level 2; tag "TAGENE";
chr14	HAVANA	exon	7784468	7784733	0	+	.	gene_id "ENSMUSG00000124830.1"; transcript_id "ENSMUST00000266161.1"; gene_type "lncRNA"; gene_name "ENSMUSG00000124830"; transcript_type "lncRNA"; transcript_name "ENSMUST00000266161"; exon_number 2; exon_id "ENSMUSE00001528388.1"; level 2; tag "basic"; tag "TAGENE";
chr14	HAVANA	exon	7784468	7784871	0	+	.	gene_id "ENSMUSG00000124830.1"; transcript_id "ENSMUST00000266165.1"; gene_type "lncRNA"; gene_name "ENSMUSG00000124830"; transcript_type "lncRNA"; transcript_name "ENSMUST00000266165"; exon_number 2; exon_id "ENSMUSE00001528372.1"; level 2; tag "TAGENE";
chr14	HAVANA	exon	7784468	7784871	0	+	.	gene_id "ENSMUSG00000124830.1"; transcript_id "ENSMUST00000266166.1"; gene_type "lncRNA"; gene_name "ENSMUSG00000124830"; transcript_type "lncRNA"; transcript_name "ENSMUST00000266166"; exon_number 2; exon_id "ENSMUSE00001528372.1"; level 2; tag "TAGENE";
chr14	HAVANA	exon	7784491	7784728	0	+	.	gene_id "ENSMUSG00000124830.1"; transcript_id "ENSMUST00000266168.1"; gene_type "lncRNA"; gene_name "ENSMUSG00000124830"; transcript_type "lncRNA"; transcript_name "ENSMUST00000266168"; exon_number 3; exon_id "ENSMUSE00001528379.1"; level 2; tag "TAGENE";
chr14	HAVANA	exon	7784491	7784733	0	+	.	gene_id "ENSMUSG00000124830.1"; transcript_id "ENSMUST00000266159.1"; gene_type "lncRNA"; gene_name "ENSMUSG00000124830"; transcript_type "lncRNA"; transcript_name "ENSMUST00000266159"; exon_number 2; exon_id "ENSMUSE00001528374.1"; level 2; tag "TAGENE";
chr14	HAVANA	exon	7784491	7784871	0	+	.	gene_id "ENSMUSG00000124830.1"; transcript_id "ENSMUST00000266169.1"; gene_type "lncRNA"; gene_name "ENSMUSG00000124830"; transcript_type "lncRNA"; transcript_name "ENSMUST00000266169"; exon_number 2; exon_id "ENSMUSE00001528370.1"; level 2; tag "TAGENE";
chr14	HAVANA	exon	7784491	7784875	0	+	.	gene_id "ENSMUSG00000124830.1"; transcript_id "ENSMUST00000266163.1"; gene_type "lncRNA"; gene_name "ENSMUSG00000124830"; transcript_type "lncRNA"; transcript_name "ENSMUST00000266163"; exon_number 2; exon_id "ENSMUSE00001528382.1"; level 2; tag "TAGENE";
chr14	HAVANA	exon	7785445	7785654	0	+	.	gene_id "ENSMUSG00000124830.1"; transcript_id "ENSMUST00000266154.1"; gene_type "lncRNA"; gene_name "ENSMUSG00000124830"; transcript_type "lncRNA"; transcript_name "ENSMUST00000266154"; exon_number 3; exon_id "ENSMUSE00001528390.1"; level 2; tag "basic"; tag "TAGENE";
chr14	HAVANA	exon	7785445	7785654	0	+	.	gene_id "ENSMUSG00000124830.1"; transcript_id "ENSMUST00000266153.1"; gene_type "lncRNA"; gene_name "ENSMUSG00000124830"; transcript_type "lncRNA"; transcript_name "ENSMUST00000266153"; exon_number 2; exon_id "ENSMUSE00001528390.1"; level 2; tag "TAGENE";
chr14	HAVANA	exon	7785445	7785654	0	+	.	gene_id "ENSMUSG00000124830.1"; transcript_id "ENSMUST00000266157.1"; gene_type "lncRNA"; gene_name "ENSMUSG00000124830"; transcript_type "lncRNA"; transcript_name "ENSMUST00000266157"; exon_number 2; exon_id "ENSMUSE00001528390.1"; level 2; tag "TAGENE";
chr14	ENSEMBL_gcm37	exon	7785445	7785654	0.0497712317591982	+	.	gene_id "ENSMUSG00000124830.1"; transcript_id "ENSMUSG00000124830.1_tx_12"; exon_id "chr14_7785445_7785654_+"; exonnum "3"; txlen "1331";
chr14	ENSEMBL_gcm37	exon	7785445	7785654	0.179176434333113	+	.	gene_id "ENSMUSG00000124830.1"; transcript_id "ENSMUSG00000124830.1_tx_4"; exon_id "chr14_7785445_7785654_+"; exonnum "3"; txlen "1231";
chr14	HAVANA	exon	7785445	7785686	0	+	.	gene_id "ENSMUSG00000124830.1"; transcript_id "ENSMUST00000266161.1"; gene_type "lncRNA"; gene_name "ENSMUSG00000124830"; transcript_type "lncRNA"; transcript_name "ENSMUST00000266161"; exon_number 3; exon_id "ENSMUSE00001528375.1"; level 2; tag "basic"; tag "TAGENE";
chr14	HAVANA	exon	7785445	7785690	0	+	.	gene_id "ENSMUSG00000124830.1"; transcript_id "ENSMUST00000266159.1"; gene_type "lncRNA"; gene_name "ENSMUSG00000124830"; transcript_type "lncRNA"; transcript_name "ENSMUST00000266159"; exon_number 3; exon_id "ENSMUSE00001528391.1"; level 2; tag "TAGENE";
chr14	HAVANA	exon	7785445	7785690	0	+	.	gene_id "ENSMUSG00000124830.1"; transcript_id "ENSMUST00000266160.1"; gene_type "lncRNA"; gene_name "ENSMUSG00000124830"; transcript_type "lncRNA"; transcript_name "ENSMUST00000266160"; exon_number 3; exon_id "ENSMUSE00001528391.1"; level 2; tag "TAGENE";
chr14	HAVANA	exon	7785445	7785690	0	+	.	gene_id "ENSMUSG00000124830.1"; transcript_id "ENSMUST00000266162.1"; gene_type "lncRNA"; gene_name "ENSMUSG00000124830"; transcript_type "lncRNA"; transcript_name "ENSMUST00000266162"; exon_number 3; exon_id "ENSMUSE00001528391.1"; level 2; tag "TAGENE";
chr14	HAVANA	exon	7799010	7799153	0	+	.	gene_id "ENSMUSG00000124830.1"; transcript_id "ENSMUST00000266154.1"; gene_type "lncRNA"; gene_name "ENSMUSG00000124830"; transcript_type "lncRNA"; transcript_name "ENSMUST00000266154"; exon_number 4; exon_id "ENSMUSE00001528369.1"; level 2; tag "basic"; tag "TAGENE";
chr14	HAVANA	exon	7799010	7799153	0	+	.	gene_id "ENSMUSG00000124830.1"; transcript_id "ENSMUST00000266153.1"; gene_type "lncRNA"; gene_name "ENSMUSG00000124830"; transcript_type "lncRNA"; transcript_name "ENSMUST00000266153"; exon_number 3; exon_id "ENSMUSE00001528369.1"; level 2; tag "TAGENE";
chr14	HAVANA	exon	7799010	7799153	0	+	.	gene_id "ENSMUSG00000124830.1"; transcript_id "ENSMUST00000266152.1"; gene_type "lncRNA"; gene_name "ENSMUSG00000124830"; transcript_type "lncRNA"; transcript_name "ENSMUST00000266152"; exon_number 2; exon_id "ENSMUSE00001528369.1"; level 2; tag "Ensembl_canonical"; tag "GENCODE_Primary"; tag "TAGENE";
chr14	HAVANA	exon	7799010	7799153	0	+	.	gene_id "ENSMUSG00000124830.1"; transcript_id "ENSMUST00000266155.1"; gene_type "lncRNA"; gene_name "ENSMUSG00000124830"; transcript_type "lncRNA"; transcript_name "ENSMUST00000266155"; exon_number 2; exon_id "ENSMUSE00001528369.1"; level 2; tag "TAGENE";
chr14	HAVANA	exon	7799010	7799153	0	+	.	gene_id "ENSMUSG00000124830.1"; transcript_id "ENSMUST00000266158.1"; gene_type "lncRNA"; gene_name "ENSMUSG00000124830"; transcript_type "lncRNA"; transcript_name "ENSMUST00000266158"; exon_number 2; exon_id "ENSMUSE00001528369.1"; level 2; tag "TAGENE";
chr14	HAVANA	exon	7799010	7799153	0	+	.	gene_id "ENSMUSG00000124830.1"; transcript_id "ENSMUST00000266157.1"; gene_type "lncRNA"; gene_name "ENSMUSG00000124830"; transcript_type "lncRNA"; transcript_name "ENSMUST00000266157"; exon_number 3; exon_id "ENSMUSE00001528369.1"; level 2; tag "TAGENE";
chr14	ENSEMBL_gcm37	exon	7799010	7799153	0.0497712317591982	+	.	gene_id "ENSMUSG00000124830.1"; transcript_id "ENSMUSG00000124830.1_tx_12"; exon_id "chr14_7799010_7799153_+"; exonnum "4"; txlen "1331";
chr14	ENSEMBL_gcm37	exon	7799010	7799153	0.179176434333113	+	.	gene_id "ENSMUSG00000124830.1"; transcript_id "ENSMUSG00000124830.1_tx_4"; exon_id "chr14_7799010_7799153_+"; exonnum "4"; txlen "1231";
chr14	HAVANA	exon	7802758	7802931	0	+	.	gene_id "ENSMUSG00000124830.1"; transcript_id "ENSMUST00000266158.1"; gene_type "lncRNA"; gene_name "ENSMUSG00000124830"; transcript_type "lncRNA"; transcript_name "ENSMUST00000266158"; exon_number 3; exon_id "ENSMUSE00001528381.1"; level 2; tag "TAGENE";
chr14	HAVANA	exon	7811829	7812340	0	+	.	gene_id "ENSMUSG00000124830.1"; transcript_id "ENSMUST00000266154.1"; gene_type "lncRNA"; gene_name "ENSMUSG00000124830"; transcript_type "lncRNA"; transcript_name "ENSMUST00000266154"; exon_number 5; exon_id "ENSMUSE00001528376.1"; level 2; tag "basic"; tag "TAGENE";
chr14	HAVANA	exon	7811829	7812344	0	+	.	gene_id "ENSMUSG00000124830.1"; transcript_id "ENSMUST00000266153.1"; gene_type "lncRNA"; gene_name "ENSMUSG00000124830"; transcript_type "lncRNA"; transcript_name "ENSMUST00000266153"; exon_number 4; exon_id "ENSMUSE00001528393.1"; level 2; tag "TAGENE";
chr14	HAVANA	exon	7811829	7812344	0	+	.	gene_id "ENSMUSG00000124830.1"; transcript_id "ENSMUST00000266156.1"; gene_type "lncRNA"; gene_name "ENSMUSG00000124830"; transcript_type "lncRNA"; transcript_name "ENSMUST00000266156"; exon_number 2; exon_id "ENSMUSE00001528393.1"; level 2; tag "TAGENE";
chr14	ENSEMBL_gcm37	exon	7811829	7812344	0.0497712317591982	+	.	gene_id "ENSMUSG00000124830.1"; transcript_id "ENSMUSG00000124830.1_tx_12"; exon_id "chr14_7811829_7812344_+"; exonnum "5"; txlen "1331";
chr14	ENSEMBL_gcm37	exon	7811829	7812344	0.179176434333113	+	.	gene_id "ENSMUSG00000124830.1"; transcript_id "ENSMUSG00000124830.1_tx_4"; exon_id "chr14_7811829_7812344_+"; exonnum "5"; txlen "1231";
chr14	HAVANA	exon	7811829	7812352	0	+	.	gene_id "ENSMUSG00000124830.1"; transcript_id "ENSMUST00000266152.1"; gene_type "lncRNA"; gene_name "ENSMUSG00000124830"; transcript_type "lncRNA"; transcript_name "ENSMUST00000266152"; exon_number 3; exon_id "ENSMUSE00001528377.1"; level 2; tag "Ensembl_canonical"; tag "GENCODE_Primary"; tag "TAGENE";
chr14	HAVANA	exon	7811829	7812352	0	+	.	gene_id "ENSMUSG00000124830.1"; transcript_id "ENSMUST00000266155.1"; gene_type "lncRNA"; gene_name "ENSMUSG00000124830"; transcript_type "lncRNA"; transcript_name "ENSMUST00000266155"; exon_number 3; exon_id "ENSMUSE00001528377.1"; level 2; tag "TAGENE";
chr14	HAVANA	exon	7811829	7812352	0	+	.	gene_id "ENSMUSG00000124830.1"; transcript_id "ENSMUST00000266157.1"; gene_type "lncRNA"; gene_name "ENSMUSG00000124830"; transcript_type "lncRNA"; transcript_name "ENSMUST00000266157"; exon_number 4; exon_id "ENSMUSE00001528377.1"; level 2; tag "TAGENE";
chr14	sragcm37_es	exon	7865297	7865373	0.00985182532879203	+	.	gene_id "ENSMUSG00000130153.1"; transcript_id "ENSMUSG00000130153.1_tx_4"; exon_id "chr14_7865297_7865373_+"; exonnum "1"; txlen "1103";
chr14	sragcm37_mid	exon	7866104	7866199	0.614881947213826	+	.	gene_id "ENSMUSG00000130153.1"; transcript_id "ENSMUSG00000130153.1_tx_2"; exon_id "chr14_7866104_7866199_+"; exonnum "1"; txlen "960";
chr14	sragcm37_mid	exon	7866104	7866199	0.00985182532879203	+	.	gene_id "ENSMUSG00000130153.1"; transcript_id "ENSMUSG00000130153.1_tx_4"; exon_id "chr14_7866104_7866199_+"; exonnum "2"; txlen "1103";
chr14	HAVANA	exon	7887140	7887235	0	+	.	gene_id "ENSMUSG00000130153.1"; transcript_id "ENSMUST00000298299.1"; gene_type "lncRNA"; gene_name "ENSMUSG00000130153"; transcript_type "lncRNA"; transcript_name "ENSMUST00000298299"; exon_number 1; exon_id "ENSMUSE00001589725.1"; level 2; tag "basic"; tag "Ensembl_canonical"; tag "GENCODE_Primary"; tag "TAGENE";
chr14	ENSEMBL_gcm37	exon	7887140	7887235	0.371718014528918	+	.	gene_id "ENSMUSG00000130153.1"; transcript_id "ENSMUSG00000130153.1_tx_3"; exon_id "chr14_7887140_7887235_+"; exonnum "1"; txlen "1026";
chr14	HAVANA	gene	7887140	7892375	0	+	.	gene_id "ENSMUSG00000130153.1"; gene_type "lncRNA"; gene_name "ENSMUSG00000130153"; level 2;
chr14	HAVANA	transcript	7887140	7892375	0	+	.	gene_id "ENSMUSG00000130153.1"; transcript_id "ENSMUST00000298299.1"; gene_type "lncRNA"; gene_name "ENSMUSG00000130153"; transcript_type "lncRNA"; transcript_name "ENSMUST00000298299"; level 2; tag "basic"; tag "Ensembl_canonical"; tag "GENCODE_Primary"; tag "TAGENE";
chr14	sragcm37_mid	exon	7890968	7891033	0.371718014528918	+	.	gene_id "ENSMUSG00000130153.1"; transcript_id "ENSMUSG00000130153.1_tx_3"; exon_id "chr14_7890968_7891033_+"; exonnum "2"; txlen "1026";
chr14	sragcm37_mid	exon	7890968	7891033	0.00985182532879203	+	.	gene_id "ENSMUSG00000130153.1"; transcript_id "ENSMUSG00000130153.1_tx_4"; exon_id "chr14_7890968_7891033_+"; exonnum "3"; txlen "1103";
chr14	HAVANA	exon	7891512	7892375	0	+	.	gene_id "ENSMUSG00000130153.1"; transcript_id "ENSMUST00000298299.1"; gene_type "lncRNA"; gene_name "ENSMUSG00000130153"; transcript_type "lncRNA"; transcript_name "ENSMUST00000298299"; exon_number 2; exon_id "ENSMUSE00001589726.1"; level 2; tag "basic"; tag "Ensembl_canonical"; tag "GENCODE_Primary"; tag "TAGENE";
chr14	ENSEMBL_gcm37	exon	7891512	7892375	0.614881947213826	+	.	gene_id "ENSMUSG00000130153.1"; transcript_id "ENSMUSG00000130153.1_tx_2"; exon_id "chr14_7891512_7892375_+"; exonnum "2"; txlen "960";
chr14	ENSEMBL_gcm37	exon	7891512	7892375	0.371718014528918	+	.	gene_id "ENSMUSG00000130153.1"; transcript_id "ENSMUSG00000130153.1_tx_3"; exon_id "chr14_7891512_7892375_+"; exonnum "3"; txlen "1026";
chr14	ENSEMBL_gcm37	exon	7891512	7892375	0.00985182532879203	+	.	gene_id "ENSMUSG00000130153.1"; transcript_id "ENSMUSG00000130153.1_tx_4"; exon_id "chr14_7891512_7892375_+"; exonnum "4"; txlen "1103";
chr14	sragcm37_es	exon	7909499	7909688	0.0802973306413189	+	.	gene_id "sragcm37_gene_18356"; transcript_id "sragcm37_gene_18356_tx_1"; exon_id "chr14_7909499_7909688_+"; exonnum "1"; txlen "1487";
chr14	sragcm37_mid	exon	7911550	7911614	0.0802973306413189	+	.	gene_id "sragcm37_gene_18356"; transcript_id "sragcm37_gene_18356_tx_1"; exon_id "chr14_7911550_7911614_+"; exonnum "2"; txlen "1487";
chr14	sragcm37_mid	exon	7911767	7911852	0.0802973306413189	+	.	gene_id "sragcm37_gene_18356"; transcript_id "sragcm37_gene_18356_tx_1"; exon_id "chr14_7911767_7911852_+"; exonnum "3"; txlen "1487";
chr14	sragcm37_ss	exon	7912676	7913821	0.0802973306413189	+	.	gene_id "sragcm37_gene_18356"; transcript_id "sragcm37_gene_18356_tx_1"; exon_id "chr14_7912676_7913821_+"; exonnum "4"; txlen "1487";
chr14	sragcm37_es	exon	7937002	7937117	0.0415915467563188	+	.	gene_id "sragcm37_gene_15868"; transcript_id "sragcm37_gene_15868_tx_2"; exon_id "chr14_7937002_7937117_+"; exonnum "1"; txlen "878";
chr14	sragcm37_es	exon	7937002	7937117	0.0105934254302964	+	.	gene_id "sragcm37_gene_15868"; transcript_id "sragcm37_gene_15868_tx_3"; exon_id "chr14_7937002_7937117_+"; exonnum "1"; txlen "1002";
chr14	sragcm37_mid	exon	7939412	7939455	0.0415915467563188	+	.	gene_id "sragcm37_gene_15868"; transcript_id "sragcm37_gene_15868_tx_2"; exon_id "chr14_7939412_7939455_+"; exonnum "2"; txlen "878";
chr14	sragcm37_mid	exon	7939412	7939455	0.0105934254302964	+	.	gene_id "sragcm37_gene_15868"; transcript_id "sragcm37_gene_15868_tx_3"; exon_id "chr14_7939412_7939455_+"; exonnum "2"; txlen "1002";
chr14	sragcm37_mid	exon	7975041	7975164	0.0105934254302964	+	.	gene_id "sragcm37_gene_15868"; transcript_id "sragcm37_gene_15868_tx_3"; exon_id "chr14_7975041_7975164_+"; exonnum "3"; txlen "1002";
chr14	sragcm37_mid	exon	7975320	7975402	0.0415915467563188	+	.	gene_id "sragcm37_gene_15868"; transcript_id "sragcm37_gene_15868_tx_2"; exon_id "chr14_7975320_7975402_+"; exonnum "3"; txlen "878";
chr14	sragcm37_mid	exon	7975320	7975402	0.0105934254302964	+	.	gene_id "sragcm37_gene_15868"; transcript_id "sragcm37_gene_15868_tx_3"; exon_id "chr14_7975320_7975402_+"; exonnum "4"; txlen "1002";
chr14	sragcm37_ss	exon	7983140	7983774	0.0415915467563188	+	.	gene_id "sragcm37_gene_15868"; transcript_id "sragcm37_gene_15868_tx_2"; exon_id "chr14_7983140_7983774_+"; exonnum "4"; txlen "878";
chr14	sragcm37_ss	exon	7983140	7983774	0.0105934254302964	+	.	gene_id "sragcm37_gene_15868"; transcript_id "sragcm37_gene_15868_tx_3"; exon_id "chr14_7983140_7983774_+"; exonnum "5"; txlen "1002";
chr14	sragcm37_es	exon	8013507	8013750	7.62606151889699	+	.	gene_id "sragcm37_gene_15991"; transcript_id "sragcm37_gene_15991_tx_1"; exon_id "chr14_8013507_8013750_+"; exonnum "1"; txlen "589";
chr14	sragcm37_es	exon	8013507	8013750	0.611029162005978	+	.	gene_id "sragcm37_gene_15991"; transcript_id "sragcm37_gene_15991_tx_2"; exon_id "chr14_8013507_8013750_+"; exonnum "1"; txlen "751";
chr14	sragcm37_mid	exon	8017013	8017174	0.611029162005978	+	.	gene_id "sragcm37_gene_15991"; transcript_id "sragcm37_gene_15991_tx_2"; exon_id "chr14_8017013_8017174_+"; exonnum "2"; txlen "751";
chr14	sragcm37_mid	exon	8017396	8017542	7.62606151889699	+	.	gene_id "sragcm37_gene_15991"; transcript_id "sragcm37_gene_15991_tx_1"; exon_id "chr14_8017396_8017542_+"; exonnum "2"; txlen "589";
chr14	sragcm37_mid	exon	8017396	8017542	0.611029162005978	+	.	gene_id "sragcm37_gene_15991"; transcript_id "sragcm37_gene_15991_tx_2"; exon_id "chr14_8017396_8017542_+"; exonnum "3"; txlen "751";
chr14	sragcm37_ss	exon	8018252	8018449	7.62606151889699	+	.	gene_id "sragcm37_gene_15991"; transcript_id "sragcm37_gene_15991_tx_1"; exon_id "chr14_8018252_8018449_+"; exonnum "3"; txlen "589";
chr14	sragcm37_ss	exon	8018252	8018449	0.611029162005978	+	.	gene_id "sragcm37_gene_15991"; transcript_id "sragcm37_gene_15991_tx_2"; exon_id "chr14_8018252_8018449_+"; exonnum "4"; txlen "751";
chr14	HAVANA	gene	8020819	8022102	0	+	.	gene_id "ENSMUSG00000114737.2"; gene_type "processed_pseudogene"; gene_name "Gm8483"; level 2; mgi_id "MGI:3644915"; havana_gene "OTTMUSG00000068986.1";
chr14	HAVANA	transcript	8020819	8022102	0	+	.	gene_id "ENSMUSG00000114737.2"; transcript_id "ENSMUST00000224271.2"; gene_type "processed_pseudogene"; gene_name "Gm8483"; transcript_type "processed_pseudogene"; transcript_name "Gm8483-201"; level 2; mgi_id "MGI:3644915"; ont "PGO:0000004"; tag "basic"; tag "Ensembl_canonical"; tag "GENCODE_Primary"; havana_gene "OTTMUSG00000068986.1"; havana_transcript "OTTMUST00000166871.1";
chr14	HAVANA	exon	8020819	8022102	0	+	.	gene_id "ENSMUSG00000114737.2"; transcript_id "ENSMUST00000224271.2"; gene_type "processed_pseudogene"; gene_name "Gm8483"; transcript_type "processed_pseudogene"; transcript_name "Gm8483-201"; exon_number 1; exon_id "ENSMUSE00001426248.2"; level 2; mgi_id "MGI:3644915"; ont "PGO:0000004"; tag "basic"; tag "Ensembl_canonical"; tag "GENCODE_Primary"; havana_gene "OTTMUSG00000068986.1"; havana_transcript "OTTMUST00000166871.1";
chr14	HAVANA	exon	8122499	8122620	0	+	.	gene_id "ENSMUSG00000114883.2"; transcript_id "ENSMUST00000224991.2"; gene_type "lncRNA"; gene_name "Gm48860"; transcript_type "lncRNA"; transcript_name "Gm48860-201"; exon_number 1; exon_id "ENSMUSE00001423461.2"; level 2; mgi_id "MGI:6098601"; tag "RNA_Seq_supported_partial"; tag "basic"; tag "Ensembl_canonical"; tag "GENCODE_Primary"; havana_gene "OTTMUSG00000068970.1"; havana_transcript "OTTMUST00000166838.1";
chr14	HAVANA	gene	8122499	8141759	0	+	.	gene_id "ENSMUSG00000114883.2"; gene_type "lncRNA"; gene_name "Gm48860"; level 2; mgi_id "MGI:6098601"; havana_gene "OTTMUSG00000068970.1";
chr14	HAVANA	transcript	8122499	8141759	0	+	.	gene_id "ENSMUSG00000114883.2"; transcript_id "ENSMUST00000224991.2"; gene_type "lncRNA"; gene_name "Gm48860"; transcript_type "lncRNA"; transcript_name "Gm48860-201"; level 2; mgi_id "MGI:6098601"; tag "RNA_Seq_supported_partial"; tag "basic"; tag "Ensembl_canonical"; tag "GENCODE_Primary"; havana_gene "OTTMUSG00000068970.1"; havana_transcript "OTTMUST00000166838.1";
chr14	HAVANA	exon	8122914	8122976	0	+	.	gene_id "ENSMUSG00000126920.1"; transcript_id "ENSMUST00000279008.1"; gene_type "lncRNA"; gene_name "ENSMUSG00000126920"; transcript_type "lncRNA"; transcript_name "ENSMUST00000279008"; exon_number 1; exon_id "ENSMUSE00001552917.1"; level 2; tag "basic"; tag "Ensembl_canonical"; tag "GENCODE_Primary"; tag "TAGENE";
chr14	HAVANA	gene	8122914	8125236	0	+	.	gene_id "ENSMUSG00000126920.1"; gene_type "lncRNA"; gene_name "ENSMUSG00000126920"; level 2;
chr14	HAVANA	transcript	8122914	8125236	0	+	.	gene_id "ENSMUSG00000126920.1"; transcript_id "ENSMUST00000279008.1"; gene_type "lncRNA"; gene_name "ENSMUSG00000126920"; transcript_type "lncRNA"; transcript_name "ENSMUST00000279008"; level 2; tag "basic"; tag "Ensembl_canonical"; tag "GENCODE_Primary"; tag "TAGENE";
chr14	HAVANA	exon	8124639	8125236	0	+	.	gene_id "ENSMUSG00000126920.1"; transcript_id "ENSMUST00000279008.1"; gene_type "lncRNA"; gene_name "ENSMUSG00000126920"; transcript_type "lncRNA"; transcript_name "ENSMUST00000279008"; exon_number 2; exon_id "ENSMUSE00001552918.1"; level 2; tag "basic"; tag "Ensembl_canonical"; tag "GENCODE_Primary"; tag "TAGENE";
chr14	sragcm37_es	exon	8139020	8139457	0.0611705573145547	+	.	gene_id "ENSMUSG00000114883.2"; transcript_id "ENSMUSG00000114883.2_tx_3"; exon_id "chr14_8139020_8139457_+"; exonnum "1"; txlen "1420";
chr14	HAVANA	exon	8140290	8140477	0	+	.	gene_id "ENSMUSG00000114883.2"; transcript_id "ENSMUST00000224991.2"; gene_type "lncRNA"; gene_name "Gm48860"; transcript_type "lncRNA"; transcript_name "Gm48860-201"; exon_number 2; exon_id "ENSMUSE00001425040.2"; level 2; mgi_id "MGI:6098601"; tag "RNA_Seq_supported_partial"; tag "basic"; tag "Ensembl_canonical"; tag "GENCODE_Primary"; havana_gene "OTTMUSG00000068970.1"; havana_transcript "OTTMUST00000166838.1";
chr14	ENSEMBL_gcm37	exon	8140290	8140477	0.0611705573145547	+	.	gene_id "ENSMUSG00000114883.2"; transcript_id "ENSMUSG00000114883.2_tx_3"; exon_id "chr14_8140290_8140477_+"; exonnum "2"; txlen "1420";
chr14	HAVANA	exon	8140966	8141759	0	+	.	gene_id "ENSMUSG00000114883.2"; transcript_id "ENSMUST00000224991.2"; gene_type "lncRNA"; gene_name "Gm48860"; transcript_type "lncRNA"; transcript_name "Gm48860-201"; exon_number 3; exon_id "ENSMUSE00001426625.2"; level 2; mgi_id "MGI:6098601"; tag "RNA_Seq_supported_partial"; tag "basic"; tag "Ensembl_canonical"; tag "GENCODE_Primary"; havana_gene "OTTMUSG00000068970.1"; havana_transcript "OTTMUST00000166838.1";
chr14	ENSEMBL_gcm37	exon	8140966	8141759	0.0611705573145547	+	.	gene_id "ENSMUSG00000114883.2"; transcript_id "ENSMUSG00000114883.2_tx_3"; exon_id "chr14_8140966_8141759_+"; exonnum "3"; txlen "1420";
chr14	HAVANA	gene	8166652	8167080	0	+	.	gene_id "ENSMUSG00000114510.2"; gene_type "processed_pseudogene"; gene_name "Gm48859"; level 2; mgi_id "MGI:6098600"; havana_gene "OTTMUSG00000068969.1";
chr14	HAVANA	transcript	8166652	8167080	0	+	.	gene_id "ENSMUSG00000114510.2"; transcript_id "ENSMUST00000224979.2"; gene_type "processed_pseudogene"; gene_name "Gm48859"; transcript_type "processed_pseudogene"; transcript_name "Gm48859-201"; level 2; mgi_id "MGI:6098600"; ont "PGO:0000004"; tag "basic"; tag "Ensembl_canonical"; tag "GENCODE_Primary"; havana_gene "OTTMUSG00000068969.1"; havana_transcript "OTTMUST00000166837.1";
chr14	HAVANA	exon	8166652	8167080	0	+	.	gene_id "ENSMUSG00000114510.2"; transcript_id "ENSMUST00000224979.2"; gene_type "processed_pseudogene"; gene_name "Gm48859"; transcript_type "processed_pseudogene"; transcript_name "Gm48859-201"; exon_number 1; exon_id "ENSMUSE00001426725.2"; level 2; mgi_id "MGI:6098600"; ont "PGO:0000004"; tag "basic"; tag "Ensembl_canonical"; tag "GENCODE_Primary"; havana_gene "OTTMUSG00000068969.1"; havana_transcript "OTTMUST00000166837.1";
chr14	HAVANA	exon	8175083	8175364	0	+	.	gene_id "ENSMUSG00000114768.3"; transcript_id "ENSMUST00000338307.1"; gene_type "lncRNA"; gene_name "Gm48857"; transcript_type "lncRNA"; transcript_name "Gm48857-202"; exon_number 1; exon_id "ENSMUSE00001667043.1"; level 2; mgi_id "MGI:6098597"; tag "TAGENE"; havana_gene "OTTMUSG00000068968.1";
chr14	HAVANA	transcript	8175083	8177335	0	+	.	gene_id "ENSMUSG00000114768.3"; transcript_id "ENSMUST00000338307.1"; gene_type "lncRNA"; gene_name "Gm48857"; transcript_type "lncRNA"; transcript_name "Gm48857-202"; level 2; mgi_id "MGI:6098597"; tag "TAGENE"; havana_gene "OTTMUSG00000068968.1";
chr14	HAVANA	gene	8175083	8177358	0	+	.	gene_id "ENSMUSG00000114768.3"; gene_type "lncRNA"; gene_name "Gm48857"; level 2; mgi_id "MGI:6098597"; havana_gene "OTTMUSG00000068968.1";
chr14	HAVANA	exon	8175087	8175364	0	+	.	gene_id "ENSMUSG00000114768.3"; transcript_id "ENSMUST00000224316.2"; gene_type "lncRNA"; gene_name "Gm48857"; transcript_type "lncRNA"; transcript_name "Gm48857-201"; exon_number 1; exon_id "ENSMUSE00001423703.2"; level 2; mgi_id "MGI:6098597"; tag "RNA_Seq_supported_only"; tag "basic"; tag "Ensembl_canonical"; tag "GENCODE_Primary"; havana_gene "OTTMUSG00000068968.1"; havana_transcript "OTTMUST00000166836.1";
chr14	HAVANA	transcript	8175087	8177358	0	+	.	gene_id "ENSMUSG00000114768.3"; transcript_id "ENSMUST00000224316.2"; gene_type "lncRNA"; gene_name "Gm48857"; transcript_type "lncRNA"; transcript_name "Gm48857-201"; level 2; mgi_id "MGI:6098597"; tag "RNA_Seq_supported_only"; tag "basic"; tag "Ensembl_canonical"; tag "GENCODE_Primary"; havana_gene "OTTMUSG00000068968.1"; havana_transcript "OTTMUST00000166836.1";
chr14	HAVANA	exon	8176328	8176652	0	+	.	gene_id "ENSMUSG00000114768.3"; transcript_id "ENSMUST00000224316.2"; gene_type "lncRNA"; gene_name "Gm48857"; transcript_type "lncRNA"; transcript_name "Gm48857-201"; exon_number 2; exon_id "ENSMUSE00001422006.2"; level 2; mgi_id "MGI:6098597"; tag "RNA_Seq_supported_only"; tag "basic"; tag "Ensembl_canonical"; tag "GENCODE_Primary"; havana_gene "OTTMUSG00000068968.1"; havana_transcript "OTTMUST00000166836.1";
chr14	HAVANA	exon	8176976	8177335	0	+	.	gene_id "ENSMUSG00000114768.3"; transcript_id "ENSMUST00000338307.1"; gene_type "lncRNA"; gene_name "Gm48857"; transcript_type "lncRNA"; transcript_name "Gm48857-202"; exon_number 2; exon_id "ENSMUSE00001667042.1"; level 2; mgi_id "MGI:6098597"; tag "TAGENE"; havana_gene "OTTMUSG00000068968.1";
chr14	HAVANA	exon	8176976	8177358	0	+	.	gene_id "ENSMUSG00000114768.3"; transcript_id "ENSMUST00000224316.2"; gene_type "lncRNA"; gene_name "Gm48857"; transcript_type "lncRNA"; transcript_name "Gm48857-201"; exon_number 3; exon_id "ENSMUSE00001423787.2"; level 2; mgi_id "MGI:6098597"; tag "RNA_Seq_supported_only"; tag "basic"; tag "Ensembl_canonical"; tag "GENCODE_Primary"; havana_gene "OTTMUSG00000068968.1"; havana_transcript "OTTMUST00000166836.1";
chr14	HAVANA	gene	8210125	8210425	0	+	.	gene_id "ENSMUSG00000114556.2"; gene_type "processed_pseudogene"; gene_name "Gm3895"; level 2; mgi_id "MGI:3782068"; havana_gene "OTTMUSG00000068967.1";
chr14	HAVANA	transcript	8210125	8210425	0	+	.	gene_id "ENSMUSG00000114556.2"; transcript_id "ENSMUST00000223817.2"; gene_type "processed_pseudogene"; gene_name "Gm3895"; transcript_type "processed_pseudogene"; transcript_name "Gm3895-201"; level 2; mgi_id "MGI:3782068"; ont "PGO:0000004"; tag "basic"; tag "Ensembl_canonical"; tag "GENCODE_Primary"; havana_gene "OTTMUSG00000068967.1"; havana_transcript "OTTMUST00000166835.1";
chr14	HAVANA	exon	8210125	8210425	0	+	.	gene_id "ENSMUSG00000114556.2"; transcript_id "ENSMUST00000223817.2"; gene_type "processed_pseudogene"; gene_name "Gm3895"; transcript_type "processed_pseudogene"; transcript_name "Gm3895-201"; exon_number 1; exon_id "ENSMUSE00001423620.2"; level 2; mgi_id "MGI:3782068"; ont "PGO:0000004"; tag "basic"; tag "Ensembl_canonical"; tag "GENCODE_Primary"; havana_gene "OTTMUSG00000068967.1"; havana_transcript "OTTMUST00000166835.1";
chr14	HAVANA	exon	8282925	8282972	0	+	.	gene_id "ENSMUSG00000052417.7"; transcript_id "ENSMUST00000217642.2"; gene_type "protein_coding"; gene_name "Or2t6"; transcript_type "protein_coding"; transcript_name "Or2t6-204"; exon_number 1; exon_id "ENSMUSE00001399652.2"; level 2; protein_id "ENSMUSP00000149641.2"; transcript_support_level "5"; mgi_id "MGI:3030554"; tag "RNA_Seq_supported_partial"; tag "basic"; tag "Ensembl_canonical"; tag "GENCODE_Primary"; tag "appris_principal_1"; tag "CCDS"; ccdsid "CCDS26825.1"; havana_gene "OTTMUSG00000058428.1"; havana_transcript "OTTMUST00000155933.1";
chr14	HAVANA	UTR	8282925	8282972	0	+	.	gene_id "ENSMUSG00000052417.7"; transcript_id "ENSMUST00000217642.2"; gene_type "protein_coding"; gene_name "Or2t6"; transcript_type "protein_coding"; transcript_name "Or2t6-204"; exon_number 1; exon_id "ENSMUSE00001399652.2"; level 2; protein_id "ENSMUSP00000149641.2"; transcript_support_level "5"; mgi_id "MGI:3030554"; tag "RNA_Seq_supported_partial"; tag "basic"; tag "Ensembl_canonical"; tag "GENCODE_Primary"; tag "appris_principal_1"; tag "CCDS"; ccdsid "CCDS26825.1"; havana_gene "OTTMUSG00000058428.1"; havana_transcript "OTTMUST00000155933.1";
chr14	HAVANA	gene	8282925	8298025	0	+	.	gene_id "ENSMUSG00000052417.7"; gene_type "protein_coding"; gene_name "Or2t6"; level 2; mgi_id "MGI:3030554"; havana_gene "OTTMUSG00000058428.1";
chr14	HAVANA	transcript	8282925	8298025	0	+	.	gene_id "ENSMUSG00000052417.7"; transcript_id "ENSMUST00000217642.2"; gene_type "protein_coding"; gene_name "Or2t6"; transcript_type "protein_coding"; transcript_name "Or2t6-204"; level 2; protein_id "ENSMUSP00000149641.2"; transcript_support_level "5"; mgi_id "MGI:3030554"; tag "RNA_Seq_supported_partial"; tag "basic"; tag "Ensembl_canonical"; tag "GENCODE_Primary"; tag "appris_principal_1"; tag "CCDS"; ccdsid "CCDS26825.1"; havana_gene "OTTMUSG00000058428.1"; havana_transcript "OTTMUST00000155933.1";
chr14	HAVANA	exon	8283087	8283165	0	+	.	gene_id "ENSMUSG00000052417.7"; transcript_id "ENSMUST00000206298.3"; gene_type "protein_coding"; gene_name "Or2t6"; transcript_type "protein_coding"; transcript_name "Or2t6-202"; exon_number 1; exon_id "ENSMUSE00001401634.2"; level 2; protein_id "ENSMUSP00000146132.3"; transcript_support_level "3"; mgi_id "MGI:3030554"; tag "alternative_5_UTR"; tag "RNA_Seq_supported_partial"; tag "upstream_ATG"; tag "basic"; tag "appris_principal_1"; tag "CCDS"; ccdsid "CCDS26825.1"; havana_gene "OTTMUSG00000058428.1"; havana_transcript "OTTMUST00000143486.1";
chr14	HAVANA	UTR	8283087	8283165	0	+	.	gene_id "ENSMUSG00000052417.7"; transcript_id "ENSMUST00000206298.3"; gene_type "protein_coding"; gene_name "Or2t6"; transcript_type "protein_coding"; transcript_name "Or2t6-202"; exon_number 1; exon_id "ENSMUSE00001401634.2"; level 2; protein_id "ENSMUSP00000146132.3"; transcript_support_level "3"; mgi_id "MGI:3030554"; tag "alternative_5_UTR"; tag "RNA_Seq_supported_partial"; tag "upstream_ATG"; tag "basic"; tag "appris_principal_1"; tag "CCDS"; ccdsid "CCDS26825.1"; havana_gene "OTTMUSG00000058428.1"; havana_transcript "OTTMUST00000143486.1";
chr14	HAVANA	exon	8283087	8283165	0	+	.	gene_id "ENSMUSG00000052417.7"; transcript_id "ENSMUST00000216079.2"; gene_type "protein_coding"; gene_name "Or2t6"; transcript_type "protein_coding"; transcript_name "Or2t6-203"; exon_number 1; exon_id "ENSMUSE00001401634.2"; level 2; protein_id "ENSMUSP00000149975.2"; transcript_support_level "5"; mgi_id "MGI:3030554"; tag "RNA_Seq_supported_partial"; tag "basic"; tag "appris_principal_1"; tag "CCDS"; ccdsid "CCDS26825.1"; havana_gene "OTTMUSG00000058428.1"; havana_transcript "OTTMUST00000155934.1";
chr14	HAVANA	UTR	8283087	8283165	0	+	.	gene_id "ENSMUSG00000052417.7"; transcript_id "ENSMUST00000216079.2"; gene_type "protein_coding"; gene_name "Or2t6"; transcript_type "protein_coding"; transcript_name "Or2t6-203"; exon_number 1; exon_id "ENSMUSE00001401634.2"; level 2; protein_id "ENSMUSP00000149975.2"; transcript_support_level "5"; mgi_id "MGI:3030554"; tag "RNA_Seq_supported_partial"; tag "basic"; tag "appris_principal_1"; tag "CCDS"; ccdsid "CCDS26825.1"; havana_gene "OTTMUSG00000058428.1"; havana_transcript "OTTMUST00000155934.1";
chr14	HAVANA	transcript	8283087	8298025	0	+	.	gene_id "ENSMUSG00000052417.7"; transcript_id "ENSMUST00000206298.3"; gene_type "protein_coding"; gene_name "Or2t6"; transcript_type "protein_coding"; transcript_name "Or2t6-202"; level 2; protein_id "ENSMUSP00000146132.3"; transcript_support_level "3"; mgi_id "MGI:3030554"; tag "alternative_5_UTR"; tag "RNA_Seq_supported_partial"; tag "upstream_ATG"; tag "basic"; tag "appris_principal_1"; tag "CCDS"; ccdsid "CCDS26825.1"; havana_gene "OTTMUSG00000058428.1"; havana_transcript "OTTMUST00000143486.1";
chr14	HAVANA	transcript	8283087	8298025	0	+	.	gene_id "ENSMUSG00000052417.7"; transcript_id "ENSMUST00000216079.2"; gene_type "protein_coding"; gene_name "Or2t6"; transcript_type "protein_coding"; transcript_name "Or2t6-203"; level 2; protein_id "ENSMUSP00000149975.2"; transcript_support_level "5"; mgi_id "MGI:3030554"; tag "RNA_Seq_supported_partial"; tag "basic"; tag "appris_principal_1"; tag "CCDS"; ccdsid "CCDS26825.1"; havana_gene "OTTMUSG00000058428.1"; havana_transcript "OTTMUST00000155934.1";
chr14	HAVANA	exon	8283107	8283165	0	+	.	gene_id "ENSMUSG00000052417.7"; transcript_id "ENSMUST00000217642.2"; gene_type "protein_coding"; gene_name "Or2t6"; transcript_type "protein_coding"; transcript_name "Or2t6-204"; exon_number 2; exon_id "ENSMUSE00001371109.3"; level 2; protein_id "ENSMUSP00000149641.2"; transcript_support_level "5"; mgi_id "MGI:3030554"; tag "RNA_Seq_supported_partial"; tag "basic"; tag "Ensembl_canonical"; tag "GENCODE_Primary"; tag "appris_principal_1"; tag "CCDS"; ccdsid "CCDS26825.1"; havana_gene "OTTMUSG00000058428.1"; havana_transcript "OTTMUST00000155933.1";
chr14	HAVANA	UTR	8283107	8283165	0	+	.	gene_id "ENSMUSG00000052417.7"; transcript_id "ENSMUST00000217642.2"; gene_type "protein_coding"; gene_name "Or2t6"; transcript_type "protein_coding"; transcript_name "Or2t6-204"; exon_number 2; exon_id "ENSMUSE00001371109.3"; level 2; protein_id "ENSMUSP00000149641.2"; transcript_support_level "5"; mgi_id "MGI:3030554"; tag "RNA_Seq_supported_partial"; tag "basic"; tag "Ensembl_canonical"; tag "GENCODE_Primary"; tag "appris_principal_1"; tag "CCDS"; ccdsid "CCDS26825.1"; havana_gene "OTTMUSG00000058428.1"; havana_transcript "OTTMUST00000155933.1";
chr14	HAVANA	exon	8284221	8284475	0	+	.	gene_id "ENSMUSG00000052417.7"; transcript_id "ENSMUST00000217642.2"; gene_type "protein_coding"; gene_name "Or2t6"; transcript_type "protein_coding"; transcript_name "Or2t6-204"; exon_number 3; exon_id "ENSMUSE00001405052.2"; level 2; protein_id "ENSMUSP00000149641.2"; transcript_support_level "5"; mgi_id "MGI:3030554"; tag "RNA_Seq_supported_partial"; tag "basic"; tag "Ensembl_canonical"; tag "GENCODE_Primary"; tag "appris_principal_1"; tag "CCDS"; ccdsid "CCDS26825.1"; havana_gene "OTTMUSG00000058428.1"; havana_transcript "OTTMUST00000155933.1";
chr14	HAVANA	UTR	8284221	8284475	0	+	.	gene_id "ENSMUSG00000052417.7"; transcript_id "ENSMUST00000217642.2"; gene_type "protein_coding"; gene_name "Or2t6"; transcript_type "protein_coding"; transcript_name "Or2t6-204"; exon_number 3; exon_id "ENSMUSE00001405052.2"; level 2; protein_id "ENSMUSP00000149641.2"; transcript_support_level "5"; mgi_id "MGI:3030554"; tag "RNA_Seq_supported_partial"; tag "basic"; tag "Ensembl_canonical"; tag "GENCODE_Primary"; tag "appris_principal_1"; tag "CCDS"; ccdsid "CCDS26825.1"; havana_gene "OTTMUSG00000058428.1"; havana_transcript "OTTMUST00000155933.1";
chr14	HAVANA	exon	8284221	8284475	0	+	.	gene_id "ENSMUSG00000052417.7"; transcript_id "ENSMUST00000216079.2"; gene_type "protein_coding"; gene_name "Or2t6"; transcript_type "protein_coding"; transcript_name "Or2t6-203"; exon_number 2; exon_id "ENSMUSE00001405052.2"; level 2; protein_id "ENSMUSP00000149975.2"; transcript_support_level "5"; mgi_id "MGI:3030554"; tag "RNA_Seq_supported_partial"; tag "basic"; tag "appris_principal_1"; tag "CCDS"; ccdsid "CCDS26825.1"; havana_gene "OTTMUSG00000058428.1"; havana_transcript "OTTMUST00000155934.1";
chr14	HAVANA	UTR	8284221	8284475	0	+	.	gene_id "ENSMUSG00000052417.7"; transcript_id "ENSMUST00000216079.2"; gene_type "protein_coding"; gene_name "Or2t6"; transcript_type "protein_coding"; transcript_name "Or2t6-203"; exon_number 2; exon_id "ENSMUSE00001405052.2"; level 2; protein_id "ENSMUSP00000149975.2"; transcript_support_level "5"; mgi_id "MGI:3030554"; tag "RNA_Seq_supported_partial"; tag "basic"; tag "appris_principal_1"; tag "CCDS"; ccdsid "CCDS26825.1"; havana_gene "OTTMUSG00000058428.1"; havana_transcript "OTTMUST00000155934.1";
chr14	HAVANA	exon	8288378	8288489	0	+	.	gene_id "ENSMUSG00000052417.7"; transcript_id "ENSMUST00000217642.2"; gene_type "protein_coding"; gene_name "Or2t6"; transcript_type "protein_coding"; transcript_name "Or2t6-204"; exon_number 4; exon_id "ENSMUSE00001394738.2"; level 2; protein_id "ENSMUSP00000149641.2"; transcript_support_level "5"; mgi_id "MGI:3030554"; tag "RNA_Seq_supported_partial"; tag "basic"; tag "Ensembl_canonical"; tag "GENCODE_Primary"; tag "appris_principal_1"; tag "CCDS"; ccdsid "CCDS26825.1"; havana_gene "OTTMUSG00000058428.1"; havana_transcript "OTTMUST00000155933.1";
chr14	HAVANA	UTR	8288378	8288489	0	+	.	gene_id "ENSMUSG00000052417.7"; transcript_id "ENSMUST00000217642.2"; gene_type "protein_coding"; gene_name "Or2t6"; transcript_type "protein_coding"; transcript_name "Or2t6-204"; exon_number 4; exon_id "ENSMUSE00001394738.2"; level 2; protein_id "ENSMUSP00000149641.2"; transcript_support_level "5"; mgi_id "MGI:3030554"; tag "RNA_Seq_supported_partial"; tag "basic"; tag "Ensembl_canonical"; tag "GENCODE_Primary"; tag "appris_principal_1"; tag "CCDS"; ccdsid "CCDS26825.1"; havana_gene "OTTMUSG00000058428.1"; havana_transcript "OTTMUST00000155933.1";
chr14	HAVANA	UTR	8293646	8293682	0	+	.	gene_id "ENSMUSG00000052417.7"; transcript_id "ENSMUST00000035250.6"; gene_type "protein_coding"; gene_name "Or2t6"; transcript_type "protein_coding"; transcript_name "Or2t6-201"; exon_number 1; exon_id "ENSMUSE00000304587.6"; level 2; protein_id "ENSMUSP00000046509.6"; transcript_support_level "NA"; mgi_id "MGI:3030554"; tag "basic"; tag "appris_principal_1"; tag "CCDS"; ccdsid "CCDS26825.1"; havana_gene "OTTMUSG00000058428.1"; havana_transcript "OTTMUST00000143485.1";
chr14	HAVANA	transcript	8293646	8294668	0	+	.	gene_id "ENSMUSG00000052417.7"; transcript_id "ENSMUST00000035250.6"; gene_type "protein_coding"; gene_name "Or2t6"; transcript_type "protein_coding"; transcript_name "Or2t6-201"; level 2; protein_id "ENSMUSP00000046509.6"; transcript_support_level "NA"; mgi_id "MGI:3030554"; tag "basic"; tag "appris_principal_1"; tag "CCDS"; ccdsid "CCDS26825.1"; havana_gene "OTTMUSG00000058428.1"; havana_transcript "OTTMUST00000143485.1";
chr14	HAVANA	exon	8293646	8294668	0	+	.	gene_id "ENSMUSG00000052417.7"; transcript_id "ENSMUST00000035250.6"; gene_type "protein_coding"; gene_name "Or2t6"; transcript_type "protein_coding"; transcript_name "Or2t6-201"; exon_number 1; exon_id "ENSMUSE00000304587.6"; level 2; protein_id "ENSMUSP00000046509.6"; transcript_support_level "NA"; mgi_id "MGI:3030554"; tag "basic"; tag "appris_principal_1"; tag "CCDS"; ccdsid "CCDS26825.1"; havana_gene "OTTMUSG00000058428.1"; havana_transcript "OTTMUST00000143485.1";
chr14	HAVANA	UTR	8293668	8293682	0	+	.	gene_id "ENSMUSG00000052417.7"; transcript_id "ENSMUST00000217642.2"; gene_type "protein_coding"; gene_name "Or2t6"; transcript_type "protein_coding"; transcript_name "Or2t6-204"; exon_number 5; exon_id "ENSMUSE00001374841.3"; level 2; protein_id "ENSMUSP00000149641.2"; transcript_support_level "5"; mgi_id "MGI:3030554"; tag "RNA_Seq_supported_partial"; tag "basic"; tag "Ensembl_canonical"; tag "GENCODE_Primary"; tag "appris_principal_1"; tag "CCDS"; ccdsid "CCDS26825.1"; havana_gene "OTTMUSG00000058428.1"; havana_transcript "OTTMUST00000155933.1";
chr14	HAVANA	UTR	8293668	8293682	0	+	.	gene_id "ENSMUSG00000052417.7"; transcript_id "ENSMUST00000206298.3"; gene_type "protein_coding"; gene_name "Or2t6"; transcript_type "protein_coding"; transcript_name "Or2t6-202"; exon_number 2; exon_id "ENSMUSE00001374841.3"; level 2; protein_id "ENSMUSP00000146132.3"; transcript_support_level "3"; mgi_id "MGI:3030554"; tag "alternative_5_UTR"; tag "RNA_Seq_supported_partial"; tag "upstream_ATG"; tag "basic"; tag "appris_principal_1"; tag "CCDS"; ccdsid "CCDS26825.1"; havana_gene "OTTMUSG00000058428.1"; havana_transcript "OTTMUST00000143486.1";
chr14	HAVANA	UTR	8293668	8293682	0	+	.	gene_id "ENSMUSG00000052417.7"; transcript_id "ENSMUST00000216079.2"; gene_type "protein_coding"; gene_name "Or2t6"; transcript_type "protein_coding"; transcript_name "Or2t6-203"; exon_number 3; exon_id "ENSMUSE00001374841.3"; level 2; protein_id "ENSMUSP00000149975.2"; transcript_support_level "5"; mgi_id "MGI:3030554"; tag "RNA_Seq_supported_partial"; tag "basic"; tag "appris_principal_1"; tag "CCDS"; ccdsid "CCDS26825.1"; havana_gene "OTTMUSG00000058428.1"; havana_transcript "OTTMUST00000155934.1";
chr14	HAVANA	exon	8293668	8298025	0	+	.	gene_id "ENSMUSG00000052417.7"; transcript_id "ENSMUST00000217642.2"; gene_type "protein_coding"; gene_name "Or2t6"; transcript_type "protein_coding"; transcript_name "Or2t6-204"; exon_number 5; exon_id "ENSMUSE00001374841.3"; level 2; protein_id "ENSMUSP00000149641.2"; transcript_support_level "5"; mgi_id "MGI:3030554"; tag "RNA_Seq_supported_partial"; tag "basic"; tag "Ensembl_canonical"; tag "GENCODE_Primary"; tag "appris_principal_1"; tag "CCDS"; ccdsid "CCDS26825.1"; havana_gene "OTTMUSG00000058428.1"; havana_transcript "OTTMUST00000155933.1";
chr14	HAVANA	exon	8293668	8298025	0	+	.	gene_id "ENSMUSG00000052417.7"; transcript_id "ENSMUST00000206298.3"; gene_type "protein_coding"; gene_name "Or2t6"; transcript_type "protein_coding"; transcript_name "Or2t6-202"; exon_number 2; exon_id "ENSMUSE00001374841.3"; level 2; protein_id "ENSMUSP00000146132.3"; transcript_support_level "3"; mgi_id "MGI:3030554"; tag "alternative_5_UTR"; tag "RNA_Seq_supported_partial"; tag "upstream_ATG"; tag "basic"; tag "appris_principal_1"; tag "CCDS"; ccdsid "CCDS26825.1"; havana_gene "OTTMUSG00000058428.1"; havana_transcript "OTTMUST00000143486.1";
chr14	HAVANA	exon	8293668	8298025	0	+	.	gene_id "ENSMUSG00000052417.7"; transcript_id "ENSMUST00000216079.2"; gene_type "protein_coding"; gene_name "Or2t6"; transcript_type "protein_coding"; transcript_name "Or2t6-203"; exon_number 3; exon_id "ENSMUSE00001374841.3"; level 2; protein_id "ENSMUSP00000149975.2"; transcript_support_level "5"; mgi_id "MGI:3030554"; tag "RNA_Seq_supported_partial"; tag "basic"; tag "appris_principal_1"; tag "CCDS"; ccdsid "CCDS26825.1"; havana_gene "OTTMUSG00000058428.1"; havana_transcript "OTTMUST00000155934.1";
chr14	HAVANA	start_codon	8293683	8293685	0	+	0	gene_id "ENSMUSG00000052417.7"; transcript_id "ENSMUST00000217642.2"; gene_type "protein_coding"; gene_name "Or2t6"; transcript_type "protein_coding"; transcript_name "Or2t6-204"; exon_number 5; exon_id "ENSMUSE00001374841.3"; level 2; protein_id "ENSMUSP00000149641.2"; transcript_support_level "5"; mgi_id "MGI:3030554"; tag "RNA_Seq_supported_partial"; tag "basic"; tag "Ensembl_canonical"; tag "GENCODE_Primary"; tag "appris_principal_1"; tag "CCDS"; ccdsid "CCDS26825.1"; havana_gene "OTTMUSG00000058428.1"; havana_transcript "OTTMUST00000155933.1";
chr14	HAVANA	start_codon	8293683	8293685	0	+	0	gene_id "ENSMUSG00000052417.7"; transcript_id "ENSMUST00000206298.3"; gene_type "protein_coding"; gene_name "Or2t6"; transcript_type "protein_coding"; transcript_name "Or2t6-202"; exon_number 2; exon_id "ENSMUSE00001374841.3"; level 2; protein_id "ENSMUSP00000146132.3"; transcript_support_level "3"; mgi_id "MGI:3030554"; tag "alternative_5_UTR"; tag "RNA_Seq_supported_partial"; tag "upstream_ATG"; tag "basic"; tag "appris_principal_1"; tag "CCDS"; ccdsid "CCDS26825.1"; havana_gene "OTTMUSG00000058428.1"; havana_transcript "OTTMUST00000143486.1";
chr14	HAVANA	start_codon	8293683	8293685	0	+	0	gene_id "ENSMUSG00000052417.7"; transcript_id "ENSMUST00000216079.2"; gene_type "protein_coding"; gene_name "Or2t6"; transcript_type "protein_coding"; transcript_name "Or2t6-203"; exon_number 3; exon_id "ENSMUSE00001374841.3"; level 2; protein_id "ENSMUSP00000149975.2"; transcript_support_level "5"; mgi_id "MGI:3030554"; tag "RNA_Seq_supported_partial"; tag "basic"; tag "appris_principal_1"; tag "CCDS"; ccdsid "CCDS26825.1"; havana_gene "OTTMUSG00000058428.1"; havana_transcript "OTTMUST00000155934.1";
chr14	HAVANA	start_codon	8293683	8293685	0	+	0	gene_id "ENSMUSG00000052417.7"; transcript_id "ENSMUST00000035250.6"; gene_type "protein_coding"; gene_name "Or2t6"; transcript_type "protein_coding"; transcript_name "Or2t6-201"; exon_number 1; exon_id "ENSMUSE00000304587.6"; level 2; protein_id "ENSMUSP00000046509.6"; transcript_support_level "NA"; mgi_id "MGI:3030554"; tag "basic"; tag "appris_principal_1"; tag "CCDS"; ccdsid "CCDS26825.1"; havana_gene "OTTMUSG00000058428.1"; havana_transcript "OTTMUST00000143485.1";
chr14	HAVANA	CDS	8293683	8294630	0	+	0	gene_id "ENSMUSG00000052417.7"; transcript_id "ENSMUST00000217642.2"; gene_type "protein_coding"; gene_name "Or2t6"; transcript_type "protein_coding"; transcript_name "Or2t6-204"; exon_number 5; exon_id "ENSMUSE00001374841.3"; level 2; protein_id "ENSMUSP00000149641.2"; transcript_support_level "5"; mgi_id "MGI:3030554"; tag "RNA_Seq_supported_partial"; tag "basic"; tag "Ensembl_canonical"; tag "GENCODE_Primary"; tag "appris_principal_1"; tag "CCDS"; ccdsid "CCDS26825.1"; havana_gene "OTTMUSG00000058428.1"; havana_transcript "OTTMUST00000155933.1";
chr14	HAVANA	CDS	8293683	8294630	0	+	0	gene_id "ENSMUSG00000052417.7"; transcript_id "ENSMUST00000206298.3"; gene_type "protein_coding"; gene_name "Or2t6"; transcript_type "protein_coding"; transcript_name "Or2t6-202"; exon_number 2; exon_id "ENSMUSE00001374841.3"; level 2; protein_id "ENSMUSP00000146132.3"; transcript_support_level "3"; mgi_id "MGI:3030554"; tag "alternative_5_UTR"; tag "RNA_Seq_supported_partial"; tag "upstream_ATG"; tag "basic"; tag "appris_principal_1"; tag "CCDS"; ccdsid "CCDS26825.1"; havana_gene "OTTMUSG00000058428.1"; havana_transcript "OTTMUST00000143486.1";
chr14	HAVANA	CDS	8293683	8294630	0	+	0	gene_id "ENSMUSG00000052417.7"; transcript_id "ENSMUST00000216079.2"; gene_type "protein_coding"; gene_name "Or2t6"; transcript_type "protein_coding"; transcript_name "Or2t6-203"; exon_number 3; exon_id "ENSMUSE00001374841.3"; level 2; protein_id "ENSMUSP00000149975.2"; transcript_support_level "5"; mgi_id "MGI:3030554"; tag "RNA_Seq_supported_partial"; tag "basic"; tag "appris_principal_1"; tag "CCDS"; ccdsid "CCDS26825.1"; havana_gene "OTTMUSG00000058428.1"; havana_transcript "OTTMUST00000155934.1";
chr14	HAVANA	CDS	8293683	8294630	0	+	0	gene_id "ENSMUSG00000052417.7"; transcript_id "ENSMUST00000035250.6"; gene_type "protein_coding"; gene_name "Or2t6"; transcript_type "protein_coding"; transcript_name "Or2t6-201"; exon_number 1; exon_id "ENSMUSE00000304587.6"; level 2; protein_id "ENSMUSP00000046509.6"; transcript_support_level "NA"; mgi_id "MGI:3030554"; tag "basic"; tag "appris_principal_1"; tag "CCDS"; ccdsid "CCDS26825.1"; havana_gene "OTTMUSG00000058428.1"; havana_transcript "OTTMUST00000143485.1";
chr14	HAVANA	stop_codon	8294631	8294633	0	+	0	gene_id "ENSMUSG00000052417.7"; transcript_id "ENSMUST00000217642.2"; gene_type "protein_coding"; gene_name "Or2t6"; transcript_type "protein_coding"; transcript_name "Or2t6-204"; exon_number 5; exon_id "ENSMUSE00001374841.3"; level 2; protein_id "ENSMUSP00000149641.2"; transcript_support_level "5"; mgi_id "MGI:3030554"; tag "RNA_Seq_supported_partial"; tag "basic"; tag "Ensembl_canonical"; tag "GENCODE_Primary"; tag "appris_principal_1"; tag "CCDS"; ccdsid "CCDS26825.1"; havana_gene "OTTMUSG00000058428.1"; havana_transcript "OTTMUST00000155933.1";
chr14	HAVANA	stop_codon	8294631	8294633	0	+	0	gene_id "ENSMUSG00000052417.7"; transcript_id "ENSMUST00000206298.3"; gene_type "protein_coding"; gene_name "Or2t6"; transcript_type "protein_coding"; transcript_name "Or2t6-202"; exon_number 2; exon_id "ENSMUSE00001374841.3"; level 2; protein_id "ENSMUSP00000146132.3"; transcript_support_level "3"; mgi_id "MGI:3030554"; tag "alternative_5_UTR"; tag "RNA_Seq_supported_partial"; tag "upstream_ATG"; tag "basic"; tag "appris_principal_1"; tag "CCDS"; ccdsid "CCDS26825.1"; havana_gene "OTTMUSG00000058428.1"; havana_transcript "OTTMUST00000143486.1";
chr14	HAVANA	stop_codon	8294631	8294633	0	+	0	gene_id "ENSMUSG00000052417.7"; transcript_id "ENSMUST00000216079.2"; gene_type "protein_coding"; gene_name "Or2t6"; transcript_type "protein_coding"; transcript_name "Or2t6-203"; exon_number 3; exon_id "ENSMUSE00001374841.3"; level 2; protein_id "ENSMUSP00000149975.2"; transcript_support_level "5"; mgi_id "MGI:3030554"; tag "RNA_Seq_supported_partial"; tag "basic"; tag "appris_principal_1"; tag "CCDS"; ccdsid "CCDS26825.1"; havana_gene "OTTMUSG00000058428.1"; havana_transcript "OTTMUST00000155934.1";
chr14	HAVANA	stop_codon	8294631	8294633	0	+	0	gene_id "ENSMUSG00000052417.7"; transcript_id "ENSMUST00000035250.6"; gene_type "protein_coding"; gene_name "Or2t6"; transcript_type "protein_coding"; transcript_name "Or2t6-201"; exon_number 1; exon_id "ENSMUSE00000304587.6"; level 2; protein_id "ENSMUSP00000046509.6"; transcript_support_level "NA"; mgi_id "MGI:3030554"; tag "basic"; tag "appris_principal_1"; tag "CCDS"; ccdsid "CCDS26825.1"; havana_gene "OTTMUSG00000058428.1"; havana_transcript "OTTMUST00000143485.1";
chr14	HAVANA	UTR	8294631	8294668	0	+	.	gene_id "ENSMUSG00000052417.7"; transcript_id "ENSMUST00000035250.6"; gene_type "protein_coding"; gene_name "Or2t6"; transcript_type "protein_coding"; transcript_name "Or2t6-201"; exon_number 1; exon_id "ENSMUSE00000304587.6"; level 2; protein_id "ENSMUSP00000046509.6"; transcript_support_level "NA"; mgi_id "MGI:3030554"; tag "basic"; tag "appris_principal_1"; tag "CCDS"; ccdsid "CCDS26825.1"; havana_gene "OTTMUSG00000058428.1"; havana_transcript "OTTMUST00000143485.1";
chr14	HAVANA	UTR	8294631	8298025	0	+	.	gene_id "ENSMUSG00000052417.7"; transcript_id "ENSMUST00000217642.2"; gene_type "protein_coding"; gene_name "Or2t6"; transcript_type "protein_coding"; transcript_name "Or2t6-204"; exon_number 5; exon_id "ENSMUSE00001374841.3"; level 2; protein_id "ENSMUSP00000149641.2"; transcript_support_level "5"; mgi_id "MGI:3030554"; tag "RNA_Seq_supported_partial"; tag "basic"; tag "Ensembl_canonical"; tag "GENCODE_Primary"; tag "appris_principal_1"; tag "CCDS"; ccdsid "CCDS26825.1"; havana_gene "OTTMUSG00000058428.1"; havana_transcript "OTTMUST00000155933.1";
chr14	HAVANA	UTR	8294631	8298025	0	+	.	gene_id "ENSMUSG00000052417.7"; transcript_id "ENSMUST00000206298.3"; gene_type "protein_coding"; gene_name "Or2t6"; transcript_type "protein_coding"; transcript_name "Or2t6-202"; exon_number 2; exon_id "ENSMUSE00001374841.3"; level 2; protein_id "ENSMUSP00000146132.3"; transcript_support_level "3"; mgi_id "MGI:3030554"; tag "alternative_5_UTR"; tag "RNA_Seq_supported_partial"; tag "upstream_ATG"; tag "basic"; tag "appris_principal_1"; tag "CCDS"; ccdsid "CCDS26825.1"; havana_gene "OTTMUSG00000058428.1"; havana_transcript "OTTMUST00000143486.1";
chr14	HAVANA	UTR	8294631	8298025	0	+	.	gene_id "ENSMUSG00000052417.7"; transcript_id "ENSMUST00000216079.2"; gene_type "protein_coding"; gene_name "Or2t6"; transcript_type "protein_coding"; transcript_name "Or2t6-203"; exon_number 3; exon_id "ENSMUSE00001374841.3"; level 2; protein_id "ENSMUSP00000149975.2"; transcript_support_level "5"; mgi_id "MGI:3030554"; tag "RNA_Seq_supported_partial"; tag "basic"; tag "appris_principal_1"; tag "CCDS"; ccdsid "CCDS26825.1"; havana_gene "OTTMUSG00000058428.1"; havana_transcript "OTTMUST00000155934.1";
chr14	sragcm37_es	exon	8325978	8326096	1.97663244464764	+	.	gene_id "ENSMUSG00000021737.5"; transcript_id "ENSMUSG00000021737.5_tx_2"; exon_id "chr14_8325978_8326096_+"; exonnum "1"; txlen "1260";
chr14	HAVANA	UTR	8348779	8348879	0	+	.	gene_id "ENSMUSG00000021737.5"; transcript_id "ENSMUST00000022256.5"; gene_type "protein_coding"; gene_name "Psmd6"; transcript_type "protein_coding"; transcript_name "Psmd6-201"; exon_number 1; exon_id "ENSMUSE00000801764.2"; level 2; protein_id "ENSMUSP00000022256.4"; transcript_support_level "1"; mgi_id "MGI:1913663"; tag "basic"; tag "Ensembl_canonical"; tag "GENCODE_Primary"; tag "appris_principal_1"; tag "CCDS"; ccdsid "CCDS26824.1"; havana_gene "OTTMUSG00000027779.1"; havana_transcript "OTTMUST00000068750.1";
chr14	HAVANA	exon	8348779	8349024	0	+	.	gene_id "ENSMUSG00000021737.5"; transcript_id "ENSMUST00000022256.5"; gene_type "protein_coding"; gene_name "Psmd6"; transcript_type "protein_coding"; transcript_name "Psmd6-201"; exon_number 1; exon_id "ENSMUSE00000801764.2"; level 2; protein_id "ENSMUSP00000022256.4"; transcript_support_level "1"; mgi_id "MGI:1913663"; tag "basic"; tag "Ensembl_canonical"; tag "GENCODE_Primary"; tag "appris_principal_1"; tag "CCDS"; ccdsid "CCDS26824.1"; havana_gene "OTTMUSG00000027779.1"; havana_transcript "OTTMUST00000068750.1";
chr14	HAVANA	gene	8348779	8357589	0	+	.	gene_id "ENSMUSG00000021737.5"; gene_type "protein_coding"; gene_name "Psmd6"; level 2; mgi_id "MGI:1913663"; havana_gene "OTTMUSG00000027779.1";
chr14	HAVANA	transcript	8348779	8357589	0	+	.	gene_id "ENSMUSG00000021737.5"; transcript_id "ENSMUST00000022256.5"; gene_type "protein_coding"; gene_name "Psmd6"; transcript_type "protein_coding"; transcript_name "Psmd6-201"; level 2; protein_id "ENSMUSP00000022256.4"; transcript_support_level "1"; mgi_id "MGI:1913663"; tag "basic"; tag "Ensembl_canonical"; tag "GENCODE_Primary"; tag "appris_principal_1"; tag "CCDS"; ccdsid "CCDS26824.1"; havana_gene "OTTMUSG00000027779.1"; havana_transcript "OTTMUST00000068750.1";
chr14	HAVANA	exon	8348830	8349024	0	+	.	gene_id "ENSMUSG00000021737.5"; transcript_id "ENSMUST00000147471.2"; gene_type "protein_coding"; gene_name "Psmd6"; transcript_type "retained_intron"; transcript_name "Psmd6-203"; exon_number 1; exon_id "ENSMUSE00000120408.4"; level 2; transcript_support_level "2"; mgi_id "MGI:1913663"; havana_gene "OTTMUSG00000027779.1"; havana_transcript "OTTMUST00000068751.1";
chr14	HAVANA	transcript	8348830	8350130	0	+	.	gene_id "ENSMUSG00000021737.5"; transcript_id "ENSMUST00000147471.2"; gene_type "protein_coding"; gene_name "Psmd6"; transcript_type "retained_intron"; transcript_name "Psmd6-203"; level 2; transcript_support_level "2"; mgi_id "MGI:1913663"; havana_gene "OTTMUSG00000027779.1"; havana_transcript "OTTMUST00000068751.1";
chr14	HAVANA	start_codon	8348880	8348882	0	+	0	gene_id "ENSMUSG00000021737.5"; transcript_id "ENSMUST00000022256.5"; gene_type "protein_coding"; gene_name "Psmd6"; transcript_type "protein_coding"; transcript_name "Psmd6-201"; exon_number 1; exon_id "ENSMUSE00000801764.2"; level 2; protein_id "ENSMUSP00000022256.4"; transcript_support_level "1"; mgi_id "MGI:1913663"; tag "basic"; tag "Ensembl_canonical"; tag "GENCODE_Primary"; tag "appris_principal_1"; tag "CCDS"; ccdsid "CCDS26824.1"; havana_gene "OTTMUSG00000027779.1"; havana_transcript "OTTMUST00000068750.1";
chr14	HAVANA	CDS	8348880	8349024	0	+	0	gene_id "ENSMUSG00000021737.5"; transcript_id "ENSMUST00000022256.5"; gene_type "protein_coding"; gene_name "Psmd6"; transcript_type "protein_coding"; transcript_name "Psmd6-201"; exon_number 1; exon_id "ENSMUSE00000801764.2"; level 2; protein_id "ENSMUSP00000022256.4"; transcript_support_level "1"; mgi_id "MGI:1913663"; tag "basic"; tag "Ensembl_canonical"; tag "GENCODE_Primary"; tag "appris_principal_1"; tag "CCDS"; ccdsid "CCDS26824.1"; havana_gene "OTTMUSG00000027779.1"; havana_transcript "OTTMUST00000068750.1";
chr14	HAVANA	exon	8349127	8349776	0	+	.	gene_id "ENSMUSG00000021737.5"; transcript_id "ENSMUST00000224076.2"; gene_type "protein_coding"; gene_name "Psmd6"; transcript_type "retained_intron"; transcript_name "Psmd6-205"; exon_number 1; exon_id "ENSMUSE00001425549.2"; level 2; mgi_id "MGI:1913663"; havana_gene "OTTMUSG00000027779.1"; havana_transcript "OTTMUST00000166798.1";
chr14	HAVANA	transcript	8349127	8352958	0	+	.	gene_id "ENSMUSG00000021737.5"; transcript_id "ENSMUST00000224076.2"; gene_type "protein_coding"; gene_name "Psmd6"; transcript_type "retained_intron"; transcript_name "Psmd6-205"; level 2; mgi_id "MGI:1913663"; havana_gene "OTTMUSG00000027779.1"; havana_transcript "OTTMUST00000166798.1";
chr14	HAVANA	exon	8349571	8349776	0	+	.	gene_id "ENSMUSG00000021737.5"; transcript_id "ENSMUST00000022256.5"; gene_type "protein_coding"; gene_name "Psmd6"; transcript_type "protein_coding"; transcript_name "Psmd6-201"; exon_number 2; exon_id "ENSMUSE00000120407.2"; level 2; protein_id "ENSMUSP00000022256.4"; transcript_support_level "1"; mgi_id "MGI:1913663"; tag "basic"; tag "Ensembl_canonical"; tag "GENCODE_Primary"; tag "appris_principal_1"; tag "CCDS"; ccdsid "CCDS26824.1"; havana_gene "OTTMUSG00000027779.1"; havana_transcript "OTTMUST00000068750.1";
chr14	HAVANA	CDS	8349571	8349776	0	+	2	gene_id "ENSMUSG00000021737.5"; transcript_id "ENSMUST00000022256.5"; gene_type "protein_coding"; gene_name "Psmd6"; transcript_type "protein_coding"; transcript_name "Psmd6-201"; exon_number 2; exon_id "ENSMUSE00000120407.2"; level 2; protein_id "ENSMUSP00000022256.4"; transcript_support_level "1"; mgi_id "MGI:1913663"; tag "basic"; tag "Ensembl_canonical"; tag "GENCODE_Primary"; tag "appris_principal_1"; tag "CCDS"; ccdsid "CCDS26824.1"; havana_gene "OTTMUSG00000027779.1"; havana_transcript "OTTMUST00000068750.1";
chr14	ENSEMBL_gcm37	exon	8349571	8349776	1.97663244464764	+	.	gene_id "ENSMUSG00000021737.5"; transcript_id "ENSMUSG00000021737.5_tx_2"; exon_id "chr14_8349571_8349776_+"; exonnum "2"; txlen "1260";
chr14	HAVANA	exon	8349571	8350130	0	+	.	gene_id "ENSMUSG00000021737.5"; transcript_id "ENSMUST00000147471.2"; gene_type "protein_coding"; gene_name "Psmd6"; transcript_type "retained_intron"; transcript_name "Psmd6-203"; exon_number 2; exon_id "ENSMUSE00000816946.2"; level 2; transcript_support_level "2"; mgi_id "MGI:1913663"; havana_gene "OTTMUSG00000027779.1"; havana_transcript "OTTMUST00000068751.1";
chr14	HAVANA	exon	8349657	8349776	0	+	.	gene_id "ENSMUSG00000021737.5"; transcript_id "ENSMUST00000224955.2"; gene_type "protein_coding"; gene_name "Psmd6"; transcript_type "protein_coding"; transcript_name "Psmd6-206"; exon_number 1; exon_id "ENSMUSE00001426120.2"; level 2; protein_id "ENSMUSP00000153591.2"; mgi_id "MGI:1913663"; tag "mRNA_start_NF"; tag "mRNA_end_NF"; tag "cds_start_NF"; tag "cds_end_NF"; havana_gene "OTTMUSG00000027779.1"; havana_transcript "OTTMUST00000166797.1";
chr14	HAVANA	CDS	8349657	8349776	0	+	0	gene_id "ENSMUSG00000021737.5"; transcript_id "ENSMUST00000224955.2"; gene_type "protein_coding"; gene_name "Psmd6"; transcript_type "protein_coding"; transcript_name "Psmd6-206"; exon_number 1; exon_id "ENSMUSE00001426120.2"; level 2; protein_id "ENSMUSP00000153591.2"; mgi_id "MGI:1913663"; tag "mRNA_start_NF"; tag "mRNA_end_NF"; tag "cds_start_NF"; tag "cds_end_NF"; havana_gene "OTTMUSG00000027779.1"; havana_transcript "OTTMUST00000166797.1";
chr14	HAVANA	transcript	8349657	8355608	0	+	.	gene_id "ENSMUSG00000021737.5"; transcript_id "ENSMUST00000224955.2"; gene_type "protein_coding"; gene_name "Psmd6"; transcript_type "protein_coding"; transcript_name "Psmd6-206"; level 2; protein_id "ENSMUSP00000153591.2"; mgi_id "MGI:1913663"; tag "mRNA_start_NF"; tag "mRNA_end_NF"; tag "cds_start_NF"; tag "cds_end_NF"; havana_gene "OTTMUSG00000027779.1"; havana_transcript "OTTMUST00000166797.1";
chr14	HAVANA	exon	8352411	8352938	0	+	.	gene_id "ENSMUSG00000021737.5"; transcript_id "ENSMUST00000127228.2"; gene_type "protein_coding"; gene_name "Psmd6"; transcript_type "retained_intron"; transcript_name "Psmd6-202"; exon_number 1; exon_id "ENSMUSE00000841159.2"; level 2; transcript_support_level "5"; mgi_id "MGI:1913663"; havana_gene "OTTMUSG00000027779.1"; havana_transcript "OTTMUST00000068752.1";
chr14	HAVANA	transcript	8352411	8353568	0	+	.	gene_id "ENSMUSG00000021737.5"; transcript_id "ENSMUST00000127228.2"; gene_type "protein_coding"; gene_name "Psmd6"; transcript_type "retained_intron"; transcript_name "Psmd6-202"; level 2; transcript_support_level "5"; mgi_id "MGI:1913663"; havana_gene "OTTMUSG00000027779.1"; havana_transcript "OTTMUST00000068752.1";
chr14	HAVANA	exon	8352793	8352938	0	+	.	gene_id "ENSMUSG00000021737.5"; transcript_id "ENSMUST00000022256.5"; gene_type "protein_coding"; gene_name "Psmd6"; transcript_type "protein_coding"; transcript_name "Psmd6-201"; exon_number 3; exon_id "ENSMUSE00000120411.2"; level 2; protein_id "ENSMUSP00000022256.4"; transcript_support_level "1"; mgi_id "MGI:1913663"; tag "basic"; tag "Ensembl_canonical"; tag "GENCODE_Primary"; tag "appris_principal_1"; tag "CCDS"; ccdsid "CCDS26824.1"; havana_gene "OTTMUSG00000027779.1"; havana_transcript "OTTMUST00000068750.1";
chr14	HAVANA	CDS	8352793	8352938	0	+	0	gene_id "ENSMUSG00000021737.5"; transcript_id "ENSMUST00000022256.5"; gene_type "protein_coding"; gene_name "Psmd6"; transcript_type "protein_coding"; transcript_name "Psmd6-201"; exon_number 3; exon_id "ENSMUSE00000120411.2"; level 2; protein_id "ENSMUSP00000022256.4"; transcript_support_level "1"; mgi_id "MGI:1913663"; tag "basic"; tag "Ensembl_canonical"; tag "GENCODE_Primary"; tag "appris_principal_1"; tag "CCDS"; ccdsid "CCDS26824.1"; havana_gene "OTTMUSG00000027779.1"; havana_transcript "OTTMUST00000068750.1";
chr14	ENSEMBL_gcm37	exon	8352793	8352938	1.97663244464764	+	.	gene_id "ENSMUSG00000021737.5"; transcript_id "ENSMUSG00000021737.5_tx_2"; exon_id "chr14_8352793_8352938_+"; exonnum "3"; txlen "1260";
chr14	HAVANA	exon	8352793	8352958	0	+	.	gene_id "ENSMUSG00000021737.5"; transcript_id "ENSMUST00000224076.2"; gene_type "protein_coding"; gene_name "Psmd6"; transcript_type "retained_intron"; transcript_name "Psmd6-205"; exon_number 2; exon_id "ENSMUSE00001421721.2"; level 2; mgi_id "MGI:1913663"; havana_gene "OTTMUSG00000027779.1"; havana_transcript "OTTMUST00000166798.1";
chr14	HAVANA	exon	8353160	8353379	0	+	.	gene_id "ENSMUSG00000021737.5"; transcript_id "ENSMUST00000022256.5"; gene_type "protein_coding"; gene_name "Psmd6"; transcript_type "protein_coding"; transcript_name "Psmd6-201"; exon_number 4; exon_id "ENSMUSE00001229124.2"; level 2; protein_id "ENSMUSP00000022256.4"; transcript_support_level "1"; mgi_id "MGI:1913663"; tag "basic"; tag "Ensembl_canonical"; tag "GENCODE_Primary"; tag "appris_principal_1"; tag "CCDS"; ccdsid "CCDS26824.1"; havana_gene "OTTMUSG00000027779.1"; havana_transcript "OTTMUST00000068750.1";
chr14	HAVANA	CDS	8353160	8353379	0	+	1	gene_id "ENSMUSG00000021737.5"; transcript_id "ENSMUST00000022256.5"; gene_type "protein_coding"; gene_name "Psmd6"; transcript_type "protein_coding"; transcript_name "Psmd6-201"; exon_number 4; exon_id "ENSMUSE00001229124.2"; level 2; protein_id "ENSMUSP00000022256.4"; transcript_support_level "1"; mgi_id "MGI:1913663"; tag "basic"; tag "Ensembl_canonical"; tag "GENCODE_Primary"; tag "appris_principal_1"; tag "CCDS"; ccdsid "CCDS26824.1"; havana_gene "OTTMUSG00000027779.1"; havana_transcript "OTTMUST00000068750.1";
chr14	HAVANA	exon	8353160	8353379	0	+	.	gene_id "ENSMUSG00000021737.5"; transcript_id "ENSMUST00000127228.2"; gene_type "protein_coding"; gene_name "Psmd6"; transcript_type "retained_intron"; transcript_name "Psmd6-202"; exon_number 2; exon_id "ENSMUSE00001253330.2"; level 2; transcript_support_level "5"; mgi_id "MGI:1913663"; havana_gene "OTTMUSG00000027779.1"; havana_transcript "OTTMUST00000068752.1";
chr14	ENSEMBL_gcm37	exon	8353160	8353379	1.97663244464764	+	.	gene_id "ENSMUSG00000021737.5"; transcript_id "ENSMUSG00000021737.5_tx_2"; exon_id "chr14_8353160_8353379_+"; exonnum "4"; txlen "1260";
chr14	HAVANA	exon	8353170	8353379	0	+	.	gene_id "ENSMUSG00000021737.5"; transcript_id "ENSMUST00000224955.2"; gene_type "protein_coding"; gene_name "Psmd6"; transcript_type "protein_coding"; transcript_name "Psmd6-206"; exon_number 2; exon_id "ENSMUSE00001423972.2"; level 2; protein_id "ENSMUSP00000153591.2"; mgi_id "MGI:1913663"; tag "mRNA_start_NF"; tag "mRNA_end_NF"; tag "cds_start_NF"; tag "cds_end_NF"; havana_gene "OTTMUSG00000027779.1"; havana_transcript "OTTMUST00000166797.1";
chr14	HAVANA	CDS	8353170	8353379	0	+	0	gene_id "ENSMUSG00000021737.5"; transcript_id "ENSMUST00000224955.2"; gene_type "protein_coding"; gene_name "Psmd6"; transcript_type "protein_coding"; transcript_name "Psmd6-206"; exon_number 2; exon_id "ENSMUSE00001423972.2"; level 2; protein_id "ENSMUSP00000153591.2"; mgi_id "MGI:1913663"; tag "mRNA_start_NF"; tag "mRNA_end_NF"; tag "cds_start_NF"; tag "cds_end_NF"; havana_gene "OTTMUSG00000027779.1"; havana_transcript "OTTMUST00000166797.1";
chr14	HAVANA	exon	8353213	8353379	0	+	.	gene_id "ENSMUSG00000021737.5"; transcript_id "ENSMUST00000153237.2"; gene_type "protein_coding"; gene_name "Psmd6"; transcript_type "retained_intron"; transcript_name "Psmd6-204"; exon_number 1; exon_id "ENSMUSE00000843289.2"; level 2; transcript_support_level "2"; mgi_id "MGI:1913663"; havana_gene "OTTMUSG00000027779.1"; havana_transcript "OTTMUST00000068753.1";
chr14	HAVANA	transcript	8353213	8355853	0	+	.	gene_id "ENSMUSG00000021737.5"; transcript_id "ENSMUST00000153237.2"; gene_type "protein_coding"; gene_name "Psmd6"; transcript_type "retained_intron"; transcript_name "Psmd6-204"; level 2; transcript_support_level "2"; mgi_id "MGI:1913663"; havana_gene "OTTMUSG00000027779.1"; havana_transcript "OTTMUST00000068753.1";
chr14	HAVANA	exon	8353507	8353568	0	+	.	gene_id "ENSMUSG00000021737.5"; transcript_id "ENSMUST00000127228.2"; gene_type "protein_coding"; gene_name "Psmd6"; transcript_type "retained_intron"; transcript_name "Psmd6-202"; exon_number 3; exon_id "ENSMUSE00000752728.2"; level 2; transcript_support_level "5"; mgi_id "MGI:1913663"; havana_gene "OTTMUSG00000027779.1"; havana_transcript "OTTMUST00000068752.1";
chr14	HAVANA	exon	8353507	8353615	0	+	.	gene_id "ENSMUSG00000021737.5"; transcript_id "ENSMUST00000022256.5"; gene_type "protein_coding"; gene_name "Psmd6"; transcript_type "protein_coding"; transcript_name "Psmd6-201"; exon_number 5; exon_id "ENSMUSE00001229075.2"; level 2; protein_id "ENSMUSP00000022256.4"; transcript_support_level "1"; mgi_id "MGI:1913663"; tag "basic"; tag "Ensembl_canonical"; tag "GENCODE_Primary"; tag "appris_principal_1"; tag "CCDS"; ccdsid "CCDS26824.1"; havana_gene "OTTMUSG00000027779.1"; havana_transcript "OTTMUST00000068750.1";
chr14	HAVANA	CDS	8353507	8353615	0	+	0	gene_id "ENSMUSG00000021737.5"; transcript_id "ENSMUST00000022256.5"; gene_type "protein_coding"; gene_name "Psmd6"; transcript_type "protein_coding"; transcript_name "Psmd6-201"; exon_number 5; exon_id "ENSMUSE00001229075.2"; level 2; protein_id "ENSMUSP00000022256.4"; transcript_support_level "1"; mgi_id "MGI:1913663"; tag "basic"; tag "Ensembl_canonical"; tag "GENCODE_Primary"; tag "appris_principal_1"; tag "CCDS"; ccdsid "CCDS26824.1"; havana_gene "OTTMUSG00000027779.1"; havana_transcript "OTTMUST00000068750.1";
chr14	HAVANA	exon	8353507	8353615	0	+	.	gene_id "ENSMUSG00000021737.5"; transcript_id "ENSMUST00000224955.2"; gene_type "protein_coding"; gene_name "Psmd6"; transcript_type "protein_coding"; transcript_name "Psmd6-206"; exon_number 3; exon_id "ENSMUSE00001229075.2"; level 2; protein_id "ENSMUSP00000153591.2"; mgi_id "MGI:1913663"; tag "mRNA_start_NF"; tag "mRNA_end_NF"; tag "cds_start_NF"; tag "cds_end_NF"; havana_gene "OTTMUSG00000027779.1"; havana_transcript "OTTMUST00000166797.1";
chr14	HAVANA	CDS	8353507	8353615	0	+	0	gene_id "ENSMUSG00000021737.5"; transcript_id "ENSMUST00000224955.2"; gene_type "protein_coding"; gene_name "Psmd6"; transcript_type "protein_coding"; transcript_name "Psmd6-206"; exon_number 3; exon_id "ENSMUSE00001229075.2"; level 2; protein_id "ENSMUSP00000153591.2"; mgi_id "MGI:1913663"; tag "mRNA_start_NF"; tag "mRNA_end_NF"; tag "cds_start_NF"; tag "cds_end_NF"; havana_gene "OTTMUSG00000027779.1"; havana_transcript "OTTMUST00000166797.1";
chr14	HAVANA	exon	8353507	8353615	0	+	.	gene_id "ENSMUSG00000021737.5"; transcript_id "ENSMUST00000153237.2"; gene_type "protein_coding"; gene_name "Psmd6"; transcript_type "retained_intron"; transcript_name "Psmd6-204"; exon_number 2; exon_id "ENSMUSE00001292571.2"; level 2; transcript_support_level "2"; mgi_id "MGI:1913663"; havana_gene "OTTMUSG00000027779.1"; havana_transcript "OTTMUST00000068753.1";
chr14	ENSEMBL_gcm37	exon	8353507	8353615	1.97663244464764	+	.	gene_id "ENSMUSG00000021737.5"; transcript_id "ENSMUSG00000021737.5_tx_2"; exon_id "chr14_8353507_8353615_+"; exonnum "5"; txlen "1260";
chr14	sragcm37_es	exon	8353734	8354633	0.0972198677637945	+	.	gene_id "sragcm37_gene_22036"; transcript_id "sragcm37_gene_22036_tx_1"; exon_id "chr14_8353734_8354633_+"; exonnum "1"; txlen "1414";
chr14	sragcm37_ss	exon	8354659	8355172	0.0972198677637945	+	.	gene_id "sragcm37_gene_22036"; transcript_id "sragcm37_gene_22036_tx_1"; exon_id "chr14_8354659_8355172_+"; exonnum "2"; txlen "1414";
chr14	HAVANA	exon	8355472	8355608	0	+	.	gene_id "ENSMUSG00000021737.5"; transcript_id "ENSMUST00000224955.2"; gene_type "protein_coding"; gene_name "Psmd6"; transcript_type "protein_coding"; transcript_name "Psmd6-206"; exon_number 4; exon_id "ENSMUSE00001425499.2"; level 2; protein_id "ENSMUSP00000153591.2"; mgi_id "MGI:1913663"; tag "mRNA_start_NF"; tag "mRNA_end_NF"; tag "cds_start_NF"; tag "cds_end_NF"; havana_gene "OTTMUSG00000027779.1"; havana_transcript "OTTMUST00000166797.1";
chr14	HAVANA	CDS	8355472	8355608	0	+	2	gene_id "ENSMUSG00000021737.5"; transcript_id "ENSMUST00000224955.2"; gene_type "protein_coding"; gene_name "Psmd6"; transcript_type "protein_coding"; transcript_name "Psmd6-206"; exon_number 4; exon_id "ENSMUSE00001425499.2"; level 2; protein_id "ENSMUSP00000153591.2"; mgi_id "MGI:1913663"; tag "mRNA_start_NF"; tag "mRNA_end_NF"; tag "cds_start_NF"; tag "cds_end_NF"; havana_gene "OTTMUSG00000027779.1"; havana_transcript "OTTMUST00000166797.1";
chr14	HAVANA	exon	8355472	8355640	0	+	.	gene_id "ENSMUSG00000021737.5"; transcript_id "ENSMUST00000022256.5"; gene_type "protein_coding"; gene_name "Psmd6"; transcript_type "protein_coding"; transcript_name "Psmd6-201"; exon_number 6; exon_id "ENSMUSE00000120410.2"; level 2; protein_id "ENSMUSP00000022256.4"; transcript_support_level "1"; mgi_id "MGI:1913663"; tag "basic"; tag "Ensembl_canonical"; tag "GENCODE_Primary"; tag "appris_principal_1"; tag "CCDS"; ccdsid "CCDS26824.1"; havana_gene "OTTMUSG00000027779.1"; havana_transcript "OTTMUST00000068750.1";
chr14	HAVANA	CDS	8355472	8355640	0	+	2	gene_id "ENSMUSG00000021737.5"; transcript_id "ENSMUST00000022256.5"; gene_type "protein_coding"; gene_name "Psmd6"; transcript_type "protein_coding"; transcript_name "Psmd6-201"; exon_number 6; exon_id "ENSMUSE00000120410.2"; level 2; protein_id "ENSMUSP00000022256.4"; transcript_support_level "1"; mgi_id "MGI:1913663"; tag "basic"; tag "Ensembl_canonical"; tag "GENCODE_Primary"; tag "appris_principal_1"; tag "CCDS"; ccdsid "CCDS26824.1"; havana_gene "OTTMUSG00000027779.1"; havana_transcript "OTTMUST00000068750.1";
chr14	ENSEMBL_gcm37	exon	8355472	8355640	1.97663244464764	+	.	gene_id "ENSMUSG00000021737.5"; transcript_id "ENSMUSG00000021737.5_tx_2"; exon_id "chr14_8355472_8355640_+"; exonnum "6"; txlen "1260";
chr14	HAVANA	exon	8355472	8355853	0	+	.	gene_id "ENSMUSG00000021737.5"; transcript_id "ENSMUST00000153237.2"; gene_type "protein_coding"; gene_name "Psmd6"; transcript_type "retained_intron"; transcript_name "Psmd6-204"; exon_number 3; exon_id "ENSMUSE00000742624.2"; level 2; transcript_support_level "2"; mgi_id "MGI:1913663"; havana_gene "OTTMUSG00000027779.1"; havana_transcript "OTTMUST00000068753.1";
chr14	HAVANA	exon	8357160	8357237	0	+	.	gene_id "ENSMUSG00000021737.5"; transcript_id "ENSMUST00000022256.5"; gene_type "protein_coding"; gene_name "Psmd6"; transcript_type "protein_coding"; transcript_name "Psmd6-201"; exon_number 7; exon_id "ENSMUSE00000120412.2"; level 2; protein_id "ENSMUSP00000022256.4"; transcript_support_level "1"; mgi_id "MGI:1913663"; tag "basic"; tag "Ensembl_canonical"; tag "GENCODE_Primary"; tag "appris_principal_1"; tag "CCDS"; ccdsid "CCDS26824.1"; havana_gene "OTTMUSG00000027779.1"; havana_transcript "OTTMUST00000068750.1";
chr14	HAVANA	CDS	8357160	8357237	0	+	1	gene_id "ENSMUSG00000021737.5"; transcript_id "ENSMUST00000022256.5"; gene_type "protein_coding"; gene_name "Psmd6"; transcript_type "protein_coding"; transcript_name "Psmd6-201"; exon_number 7; exon_id "ENSMUSE00000120412.2"; level 2; protein_id "ENSMUSP00000022256.4"; transcript_support_level "1"; mgi_id "MGI:1913663"; tag "basic"; tag "Ensembl_canonical"; tag "GENCODE_Primary"; tag "appris_principal_1"; tag "CCDS"; ccdsid "CCDS26824.1"; havana_gene "OTTMUSG00000027779.1"; havana_transcript "OTTMUST00000068750.1";
chr14	ENSEMBL_gcm37	exon	8357160	8357237	1.97663244464764	+	.	gene_id "ENSMUSG00000021737.5"; transcript_id "ENSMUSG00000021737.5_tx_2"; exon_id "chr14_8357160_8357237_+"; exonnum "7"; txlen "1260";
chr14	HAVANA	CDS	8357377	8357470	0	+	1	gene_id "ENSMUSG00000021737.5"; transcript_id "ENSMUST00000022256.5"; gene_type "protein_coding"; gene_name "Psmd6"; transcript_type "protein_coding"; transcript_name "Psmd6-201"; exon_number 8; exon_id "ENSMUSE00000358780.6"; level 2; protein_id "ENSMUSP00000022256.4"; transcript_support_level "1"; mgi_id "MGI:1913663"; tag "basic"; tag "Ensembl_canonical"; tag "GENCODE_Primary"; tag "appris_principal_1"; tag "CCDS"; ccdsid "CCDS26824.1"; havana_gene "OTTMUSG00000027779.1"; havana_transcript "OTTMUST00000068750.1";
chr14	HAVANA	exon	8357377	8357589	0	+	.	gene_id "ENSMUSG00000021737.5"; transcript_id "ENSMUST00000022256.5"; gene_type "protein_coding"; gene_name "Psmd6"; transcript_type "protein_coding"; transcript_name "Psmd6-201"; exon_number 8; exon_id "ENSMUSE00000358780.6"; level 2; protein_id "ENSMUSP00000022256.4"; transcript_support_level "1"; mgi_id "MGI:1913663"; tag "basic"; tag "Ensembl_canonical"; tag "GENCODE_Primary"; tag "appris_principal_1"; tag "CCDS"; ccdsid "CCDS26824.1"; havana_gene "OTTMUSG00000027779.1"; havana_transcript "OTTMUST00000068750.1";
chr14	ENSEMBL_gcm37	exon	8357377	8357589	1.97663244464764	+	.	gene_id "ENSMUSG00000021737.5"; transcript_id "ENSMUSG00000021737.5_tx_2"; exon_id "chr14_8357377_8357589_+"; exonnum "8"; txlen "1260";
chr14	HAVANA	stop_codon	8357471	8357473	0	+	0	gene_id "ENSMUSG00000021737.5"; transcript_id "ENSMUST00000022256.5"; gene_type "protein_coding"; gene_name "Psmd6"; transcript_type "protein_coding"; transcript_name "Psmd6-201"; exon_number 8; exon_id "ENSMUSE00000358780.6"; level 2; protein_id "ENSMUSP00000022256.4"; transcript_support_level "1"; mgi_id "MGI:1913663"; tag "basic"; tag "Ensembl_canonical"; tag "GENCODE_Primary"; tag "appris_principal_1"; tag "CCDS"; ccdsid "CCDS26824.1"; havana_gene "OTTMUSG00000027779.1"; havana_transcript "OTTMUST00000068750.1";
chr14	HAVANA	UTR	8357471	8357589	0	+	.	gene_id "ENSMUSG00000021737.5"; transcript_id "ENSMUST00000022256.5"; gene_type "protein_coding"; gene_name "Psmd6"; transcript_type "protein_coding"; transcript_name "Psmd6-201"; exon_number 8; exon_id "ENSMUSE00000358780.6"; level 2; protein_id "ENSMUSP00000022256.4"; transcript_support_level "1"; mgi_id "MGI:1913663"; tag "basic"; tag "Ensembl_canonical"; tag "GENCODE_Primary"; tag "appris_principal_1"; tag "CCDS"; ccdsid "CCDS26824.1"; havana_gene "OTTMUSG00000027779.1"; havana_transcript "OTTMUST00000068750.1";
chr14	HAVANA	exon	8368286	8368489	0	+	.	gene_id "ENSMUSG00000129525.1"; transcript_id "ENSMUST00000294262.1"; gene_type "lncRNA"; gene_name "ENSMUSG00000129525"; transcript_type "lncRNA"; transcript_name "ENSMUST00000294262"; exon_number 1; exon_id "ENSMUSE00001582380.1"; level 2; tag "basic"; tag "Ensembl_canonical"; tag "GENCODE_Primary"; tag "TAGENE";
chr14	ENSEMBL_gcm37	exon	8368286	8368489	0.913858999279551	+	.	gene_id "ENSMUSG00000129525.1"; transcript_id "ENSMUSG00000129525.1_tx_2"; exon_id "chr14_8368286_8368489_+"; exonnum "1"; txlen "521";
chr14	HAVANA	gene	8368286	8380930	0	+	.	gene_id "ENSMUSG00000129525.1"; gene_type "lncRNA"; gene_name "ENSMUSG00000129525"; level 2;
chr14	HAVANA	transcript	8368286	8380930	0	+	.	gene_id "ENSMUSG00000129525.1"; transcript_id "ENSMUST00000294262.1"; gene_type "lncRNA"; gene_name "ENSMUSG00000129525"; transcript_type "lncRNA"; transcript_name "ENSMUST00000294262"; level 2; tag "basic"; tag "Ensembl_canonical"; tag "GENCODE_Primary"; tag "TAGENE";
chr14	sragcm37_ss	exon	8369232	8369548	0.913858999279551	+	.	gene_id "ENSMUSG00000129525.1"; transcript_id "ENSMUSG00000129525.1_tx_2"; exon_id "chr14_8369232_8369548_+"; exonnum "2"; txlen "521";
chr14	HAVANA	exon	8380785	8380930	0	+	.	gene_id "ENSMUSG00000129525.1"; transcript_id "ENSMUST00000294262.1"; gene_type "lncRNA"; gene_name "ENSMUSG00000129525"; transcript_type "lncRNA"; transcript_name "ENSMUST00000294262"; exon_number 2; exon_id "ENSMUSE00001582379.1"; level 2; tag "basic"; tag "Ensembl_canonical"; tag "GENCODE_Primary"; tag "TAGENE";
chr14	sragcm37_es	exon	8451040	8452078	0.296961152808865	+	.	gene_id "sragcm37_gene_2029"; transcript_id "sragcm37_gene_2029_tx_1"; exon_id "chr14_8451040_8452078_+"; exonnum "1"; txlen "1177";
chr14	sragcm37_ss	exon	8452103	8452240	0.296961152808865	+	.	gene_id "sragcm37_gene_2029"; transcript_id "sragcm37_gene_2029_tx_1"; exon_id "chr14_8452103_8452240_+"; exonnum "2"; txlen "1177";
chr14	HAVANA	UTR	8507911	8507962	0	+	.	gene_id "ENSMUSG00000053453.10"; transcript_id "ENSMUST00000225325.2"; gene_type "protein_coding"; gene_name "Thoc7"; transcript_type "protein_coding"; transcript_name "Thoc7-209"; exon_number 1; exon_id "ENSMUSE00001425995.2"; level 2; protein_id "ENSMUSP00000153123.2"; mgi_id "MGI:1913481"; tag "basic"; havana_gene "OTTMUSG00000068935.1"; havana_transcript "OTTMUST00000166754.1";
chr14	HAVANA	exon	8507911	8507969	0	+	.	gene_id "ENSMUSG00000053453.10"; transcript_id "ENSMUST00000225325.2"; gene_type "protein_coding"; gene_name "Thoc7"; transcript_type "protein_coding"; transcript_name "Thoc7-209"; exon_number 1; exon_id "ENSMUSE00001425995.2"; level 2; protein_id "ENSMUSP00000153123.2"; mgi_id "MGI:1913481"; tag "basic"; havana_gene "OTTMUSG00000068935.1"; havana_transcript "OTTMUST00000166754.1";
chr14	HAVANA	transcript	8507911	8520613	0	+	.	gene_id "ENSMUSG00000053453.10"; transcript_id "ENSMUST00000225325.2"; gene_type "protein_coding"; gene_name "Thoc7"; transcript_type "protein_coding"; transcript_name "Thoc7-209"; level 2; protein_id "ENSMUSP00000153123.2"; mgi_id "MGI:1913481"; tag "basic"; havana_gene "OTTMUSG00000068935.1"; havana_transcript "OTTMUST00000166754.1";
chr14	HAVANA	gene	8507911	8520751	0	+	.	gene_id "ENSMUSG00000053453.10"; gene_type "protein_coding"; gene_name "Thoc7"; level 2; mgi_id "MGI:1913481"; havana_gene "OTTMUSG00000068935.1";
chr14	HAVANA	start_codon	8507963	8507965	0	+	0	gene_id "ENSMUSG00000053453.10"; transcript_id "ENSMUST00000225325.2"; gene_type "protein_coding"; gene_name "Thoc7"; transcript_type "protein_coding"; transcript_name "Thoc7-209"; exon_number 1; exon_id "ENSMUSE00001425995.2"; level 2; protein_id "ENSMUSP00000153123.2"; mgi_id "MGI:1913481"; tag "basic"; havana_gene "OTTMUSG00000068935.1"; havana_transcript "OTTMUST00000166754.1";
chr14	HAVANA	CDS	8507963	8507969	0	+	0	gene_id "ENSMUSG00000053453.10"; transcript_id "ENSMUST00000225325.2"; gene_type "protein_coding"; gene_name "Thoc7"; transcript_type "protein_coding"; transcript_name "Thoc7-209"; exon_number 1; exon_id "ENSMUSE00001425995.2"; level 2; protein_id "ENSMUSP00000153123.2"; mgi_id "MGI:1913481"; tag "basic"; havana_gene "OTTMUSG00000068935.1"; havana_transcript "OTTMUST00000166754.1";
chr14	HAVANA	UTR	8508486	8508559	0	+	.	gene_id "ENSMUSG00000053453.10"; transcript_id "ENSMUST00000065865.10"; gene_type "protein_coding"; gene_name "Thoc7"; transcript_type "protein_coding"; transcript_name "Thoc7-201"; exon_number 1; exon_id "ENSMUSE00001424207.2"; level 2; protein_id "ENSMUSP00000065819.9"; transcript_support_level "1"; mgi_id "MGI:1913481"; tag "basic"; tag "Ensembl_canonical"; tag "GENCODE_Primary"; tag "appris_principal_1"; tag "CCDS"; ccdsid "CCDS49403.1"; havana_gene "OTTMUSG00000068935.1"; havana_transcript "OTTMUST00000166749.1";
chr14	HAVANA	exon	8508486	8508578	0	+	.	gene_id "ENSMUSG00000053453.10"; transcript_id "ENSMUST00000065865.10"; gene_type "protein_coding"; gene_name "Thoc7"; transcript_type "protein_coding"; transcript_name "Thoc7-201"; exon_number 1; exon_id "ENSMUSE00001424207.2"; level 2; protein_id "ENSMUSP00000065819.9"; transcript_support_level "1"; mgi_id "MGI:1913481"; tag "basic"; tag "Ensembl_canonical"; tag "GENCODE_Primary"; tag "appris_principal_1"; tag "CCDS"; ccdsid "CCDS49403.1"; havana_gene "OTTMUSG00000068935.1"; havana_transcript "OTTMUST00000166749.1";
chr14	HAVANA	transcript	8508486	8520751	0	+	.	gene_id "ENSMUSG00000053453.10"; transcript_id "ENSMUST00000065865.10"; gene_type "protein_coding"; gene_name "Thoc7"; transcript_type "protein_coding"; transcript_name "Thoc7-201"; level 2; protein_id "ENSMUSP00000065819.9"; transcript_support_level "1"; mgi_id "MGI:1913481"; tag "basic"; tag "Ensembl_canonical"; tag "GENCODE_Primary"; tag "appris_principal_1"; tag "CCDS"; ccdsid "CCDS49403.1"; havana_gene "OTTMUSG00000068935.1"; havana_transcript "OTTMUST00000166749.1";
chr14	HAVANA	exon	8508503	8508578	0	+	.	gene_id "ENSMUSG00000053453.10"; transcript_id "ENSMUST00000223832.2"; gene_type "protein_coding"; gene_name "Thoc7"; transcript_type "retained_intron"; transcript_name "Thoc7-202"; exon_number 1; exon_id "ENSMUSE00001426952.2"; level 2; mgi_id "MGI:1913481"; havana_gene "OTTMUSG00000068935.1"; havana_transcript "OTTMUST00000166751.1";
chr14	HAVANA	transcript	8508503	8520749	0	+	.	gene_id "ENSMUSG00000053453.10"; transcript_id "ENSMUST00000223832.2"; gene_type "protein_coding"; gene_name "Thoc7"; transcript_type "retained_intron"; transcript_name "Thoc7-202"; level 2; mgi_id "MGI:1913481"; havana_gene "OTTMUSG00000068935.1"; havana_transcript "OTTMUST00000166751.1";
chr14	HAVANA	exon	8508529	8508578	0	+	.	gene_id "ENSMUSG00000053453.10"; transcript_id "ENSMUST00000225317.2"; gene_type "protein_coding"; gene_name "Thoc7"; transcript_type "retained_intron"; transcript_name "Thoc7-208"; exon_number 1; exon_id "ENSMUSE00000692562.5"; level 2; mgi_id "MGI:1913481"; havana_gene "OTTMUSG00000068935.1"; havana_transcript "OTTMUST00000166761.1";
chr14	HAVANA	transcript	8508529	8518822	0	+	.	gene_id "ENSMUSG00000053453.10"; transcript_id "ENSMUST00000225317.2"; gene_type "protein_coding"; gene_name "Thoc7"; transcript_type "retained_intron"; transcript_name "Thoc7-208"; level 2; mgi_id "MGI:1913481"; havana_gene "OTTMUSG00000068935.1"; havana_transcript "OTTMUST00000166761.1";
chr14	HAVANA	exon	8508548	8508578	0	+	.	gene_id "ENSMUSG00000053453.10"; transcript_id "ENSMUST00000225401.2"; gene_type "protein_coding"; gene_name "Thoc7"; transcript_type "protein_coding_CDS_not_defined"; transcript_name "Thoc7-210"; exon_number 1; exon_id "ENSMUSE00001427319.2"; level 2; mgi_id "MGI:1913481"; havana_gene "OTTMUSG00000068935.1"; havana_transcript "OTTMUST00000166750.1";
chr14	HAVANA	transcript	8508548	8520749	0	+	.	gene_id "ENSMUSG00000053453.10"; transcript_id "ENSMUST00000225401.2"; gene_type "protein_coding"; gene_name "Thoc7"; transcript_type "protein_coding_CDS_not_defined"; transcript_name "Thoc7-210"; level 2; mgi_id "MGI:1913481"; havana_gene "OTTMUSG00000068935.1"; havana_transcript "OTTMUST00000166750.1";
chr14	HAVANA	exon	8508551	8508578	0	+	.	gene_id "ENSMUSG00000053453.10"; transcript_id "ENSMUST00000225202.2"; gene_type "protein_coding"; gene_name "Thoc7"; transcript_type "protein_coding_CDS_not_defined"; transcript_name "Thoc7-207"; exon_number 1; exon_id "ENSMUSE00001428501.2"; level 2; mgi_id "MGI:1913481"; havana_gene "OTTMUSG00000068935.1"; havana_transcript "OTTMUST00000166756.1";
chr14	HAVANA	exon	8508551	8508578	0	+	.	gene_id "ENSMUSG00000053453.10"; transcript_id "ENSMUST00000224015.2"; gene_type "protein_coding"; gene_name "Thoc7"; transcript_type "protein_coding_CDS_not_defined"; transcript_name "Thoc7-203"; exon_number 1; exon_id "ENSMUSE00001428501.2"; level 2; mgi_id "MGI:1913481"; havana_gene "OTTMUSG00000068935.1"; havana_transcript "OTTMUST00000166753.1";
chr14	HAVANA	transcript	8508551	8519644	0	+	.	gene_id "ENSMUSG00000053453.10"; transcript_id "ENSMUST00000225202.2"; gene_type "protein_coding"; gene_name "Thoc7"; transcript_type "protein_coding_CDS_not_defined"; transcript_name "Thoc7-207"; level 2; mgi_id "MGI:1913481"; havana_gene "OTTMUSG00000068935.1"; havana_transcript "OTTMUST00000166756.1";
chr14	HAVANA	transcript	8508551	8520645	0	+	.	gene_id "ENSMUSG00000053453.10"; transcript_id "ENSMUST00000224015.2"; gene_type "protein_coding"; gene_name "Thoc7"; transcript_type "protein_coding_CDS_not_defined"; transcript_name "Thoc7-203"; level 2; mgi_id "MGI:1913481"; havana_gene "OTTMUSG00000068935.1"; havana_transcript "OTTMUST00000166753.1";
chr14	HAVANA	UTR	8508557	8508559	0	+	.	gene_id "ENSMUSG00000053453.10"; transcript_id "ENSMUST00000225891.2"; gene_type "protein_coding"; gene_name "Thoc7"; transcript_type "protein_coding"; transcript_name "Thoc7-213"; exon_number 1; exon_id "ENSMUSE00001425605.2"; level 2; protein_id "ENSMUSP00000153560.2"; mgi_id "MGI:1913481"; tag "mRNA_end_NF"; tag "cds_end_NF"; havana_gene "OTTMUSG00000068935.1"; havana_transcript "OTTMUST00000166757.1";
chr14	HAVANA	exon	8508557	8508578	0	+	.	gene_id "ENSMUSG00000053453.10"; transcript_id "ENSMUST00000225891.2"; gene_type "protein_coding"; gene_name "Thoc7"; transcript_type "protein_coding"; transcript_name "Thoc7-213"; exon_number 1; exon_id "ENSMUSE00001425605.2"; level 2; protein_id "ENSMUSP00000153560.2"; mgi_id "MGI:1913481"; tag "mRNA_end_NF"; tag "cds_end_NF"; havana_gene "OTTMUSG00000068935.1"; havana_transcript "OTTMUST00000166757.1";
chr14	HAVANA	transcript	8508557	8519620	0	+	.	gene_id "ENSMUSG00000053453.10"; transcript_id "ENSMUST00000225891.2"; gene_type "protein_coding"; gene_name "Thoc7"; transcript_type "protein_coding"; transcript_name "Thoc7-213"; level 2; protein_id "ENSMUSP00000153560.2"; mgi_id "MGI:1913481"; tag "mRNA_end_NF"; tag "cds_end_NF"; havana_gene "OTTMUSG00000068935.1"; havana_transcript "OTTMUST00000166757.1";
chr14	HAVANA	start_codon	8508560	8508562	0	+	0	gene_id "ENSMUSG00000053453.10"; transcript_id "ENSMUST00000065865.10"; gene_type "protein_coding"; gene_name "Thoc7"; transcript_type "protein_coding"; transcript_name "Thoc7-201"; exon_number 1; exon_id "ENSMUSE00001424207.2"; level 2; protein_id "ENSMUSP00000065819.9"; transcript_support_level "1"; mgi_id "MGI:1913481"; tag "basic"; tag "Ensembl_canonical"; tag "GENCODE_Primary"; tag "appris_principal_1"; tag "CCDS"; ccdsid "CCDS49403.1"; havana_gene "OTTMUSG00000068935.1"; havana_transcript "OTTMUST00000166749.1";
chr14	HAVANA	start_codon	8508560	8508562	0	+	0	gene_id "ENSMUSG00000053453.10"; transcript_id "ENSMUST00000225891.2"; gene_type "protein_coding"; gene_name "Thoc7"; transcript_type "protein_coding"; transcript_name "Thoc7-213"; exon_number 1; exon_id "ENSMUSE00001425605.2"; level 2; protein_id "ENSMUSP00000153560.2"; mgi_id "MGI:1913481"; tag "mRNA_end_NF"; tag "cds_end_NF"; havana_gene "OTTMUSG00000068935.1"; havana_transcript "OTTMUST00000166757.1";
chr14	HAVANA	CDS	8508560	8508578	0	+	0	gene_id "ENSMUSG00000053453.10"; transcript_id "ENSMUST00000065865.10"; gene_type "protein_coding"; gene_name "Thoc7"; transcript_type "protein_coding"; transcript_name "Thoc7-201"; exon_number 1; exon_id "ENSMUSE00001424207.2"; level 2; protein_id "ENSMUSP00000065819.9"; transcript_support_level "1"; mgi_id "MGI:1913481"; tag "basic"; tag "Ensembl_canonical"; tag "GENCODE_Primary"; tag "appris_principal_1"; tag "CCDS"; ccdsid "CCDS49403.1"; havana_gene "OTTMUSG00000068935.1"; havana_transcript "OTTMUST00000166749.1";
chr14	HAVANA	CDS	8508560	8508578	0	+	0	gene_id "ENSMUSG00000053453.10"; transcript_id "ENSMUST00000225891.2"; gene_type "protein_coding"; gene_name "Thoc7"; transcript_type "protein_coding"; transcript_name "Thoc7-213"; exon_number 1; exon_id "ENSMUSE00001425605.2"; level 2; protein_id "ENSMUSP00000153560.2"; mgi_id "MGI:1913481"; tag "mRNA_end_NF"; tag "cds_end_NF"; havana_gene "OTTMUSG00000068935.1"; havana_transcript "OTTMUST00000166757.1";
chr14	HAVANA	exon	8508603	8508895	0	+	.	gene_id "ENSMUSG00000053453.10"; transcript_id "ENSMUST00000225590.2"; gene_type "protein_coding"; gene_name "Thoc7"; transcript_type "protein_coding_CDS_not_defined"; transcript_name "Thoc7-212"; exon_number 1; exon_id "ENSMUSE00001426093.2"; level 2; mgi_id "MGI:1913481"; havana_gene "OTTMUSG00000068935.1"; havana_transcript "OTTMUST00000166759.1";
chr14	HAVANA	transcript	8508603	8519420	0	+	.	gene_id "ENSMUSG00000053453.10"; transcript_id "ENSMUST00000225590.2"; gene_type "protein_coding"; gene_name "Thoc7"; transcript_type "protein_coding_CDS_not_defined"; transcript_name "Thoc7-212"; level 2; mgi_id "MGI:1913481"; havana_gene "OTTMUSG00000068935.1"; havana_transcript "OTTMUST00000166759.1";
chr14	sragcm37_mid	exon	8509547	8509636	0.417042350173644	+	.	gene_id "ENSMUSG00000053453.10"; transcript_id "ENSMUSG00000053453.10_tx_5"; exon_id "chr14_8509547_8509636_+"; exonnum "1"; txlen "1119";
chr14	HAVANA	exon	8512132	8512209	0	+	.	gene_id "ENSMUSG00000053453.10"; transcript_id "ENSMUST00000225401.2"; gene_type "protein_coding"; gene_name "Thoc7"; transcript_type "protein_coding_CDS_not_defined"; transcript_name "Thoc7-210"; exon_number 2; exon_id "ENSMUSE00001423253.2"; level 2; mgi_id "MGI:1913481"; havana_gene "OTTMUSG00000068935.1"; havana_transcript "OTTMUST00000166750.1";
chr14	HAVANA	exon	8512132	8512209	0	+	.	gene_id "ENSMUSG00000053453.10"; transcript_id "ENSMUST00000224015.2"; gene_type "protein_coding"; gene_name "Thoc7"; transcript_type "protein_coding_CDS_not_defined"; transcript_name "Thoc7-203"; exon_number 2; exon_id "ENSMUSE00001423253.2"; level 2; mgi_id "MGI:1913481"; havana_gene "OTTMUSG00000068935.1"; havana_transcript "OTTMUST00000166753.1";
chr14	HAVANA	exon	8512132	8512303	0	+	.	gene_id "ENSMUSG00000053453.10"; transcript_id "ENSMUST00000225202.2"; gene_type "protein_coding"; gene_name "Thoc7"; transcript_type "protein_coding_CDS_not_defined"; transcript_name "Thoc7-207"; exon_number 2; exon_id "ENSMUSE00001427339.2"; level 2; mgi_id "MGI:1913481"; havana_gene "OTTMUSG00000068935.1"; havana_transcript "OTTMUST00000166756.1";
chr14	HAVANA	exon	8512132	8512303	0	+	.	gene_id "ENSMUSG00000053453.10"; transcript_id "ENSMUST00000226008.2"; gene_type "protein_coding"; gene_name "Thoc7"; transcript_type "protein_coding_CDS_not_defined"; transcript_name "Thoc7-214"; exon_number 1; exon_id "ENSMUSE00001427339.2"; level 2; mgi_id "MGI:1913481"; havana_gene "OTTMUSG00000068935.1"; havana_transcript "OTTMUST00000166762.1";
chr14	ENSEMBL_gcm37	exon	8512132	8512303	0.417042350173644	+	.	gene_id "ENSMUSG00000053453.10"; transcript_id "ENSMUSG00000053453.10_tx_5"; exon_id "chr14_8512132_8512303_+"; exonnum "2"; txlen "1119";
chr14	HAVANA	transcript	8512132	8516645	0	+	.	gene_id "ENSMUSG00000053453.10"; transcript_id "ENSMUST00000226008.2"; gene_type "protein_coding"; gene_name "Thoc7"; transcript_type "protein_coding_CDS_not_defined"; transcript_name "Thoc7-214"; level 2; mgi_id "MGI:1913481"; havana_gene "OTTMUSG00000068935.1"; havana_transcript "OTTMUST00000166762.1";
chr14	HAVANA	exon	8512220	8512283	0	+	.	gene_id "ENSMUSG00000053453.10"; transcript_id "ENSMUST00000224652.2"; gene_type "protein_coding"; gene_name "Thoc7"; transcript_type "protein_coding_CDS_not_defined"; transcript_name "Thoc7-205"; exon_number 1; exon_id "ENSMUSE00001422282.2"; level 2; mgi_id "MGI:1913481"; havana_gene "OTTMUSG00000068935.1"; havana_transcript "OTTMUST00000166758.1";
chr14	HAVANA	transcript	8512220	8519440	0	+	.	gene_id "ENSMUSG00000053453.10"; transcript_id "ENSMUST00000224652.2"; gene_type "protein_coding"; gene_name "Thoc7"; transcript_type "protein_coding_CDS_not_defined"; transcript_name "Thoc7-205"; level 2; mgi_id "MGI:1913481"; havana_gene "OTTMUSG00000068935.1"; havana_transcript "OTTMUST00000166758.1";
chr14	HAVANA	exon	8512583	8512701	0	+	.	gene_id "ENSMUSG00000053453.10"; transcript_id "ENSMUST00000224652.2"; gene_type "protein_coding"; gene_name "Thoc7"; transcript_type "protein_coding_CDS_not_defined"; transcript_name "Thoc7-205"; exon_number 2; exon_id "ENSMUSE00001422242.2"; level 2; mgi_id "MGI:1913481"; havana_gene "OTTMUSG00000068935.1"; havana_transcript "OTTMUST00000166758.1";
chr14	ENSEMBL_gcm37	exon	8512583	8512701	0.417042350173644	+	.	gene_id "ENSMUSG00000053453.10"; transcript_id "ENSMUSG00000053453.10_tx_5"; exon_id "chr14_8512583_8512701_+"; exonnum "3"; txlen "1119";
chr14	HAVANA	transcript	8514065	8519328	0	+	.	gene_id "ENSMUSG00000053453.10"; transcript_id "ENSMUST00000224764.2"; gene_type "protein_coding"; gene_name "Thoc7"; transcript_type "retained_intron"; transcript_name "Thoc7-206"; level 2; mgi_id "MGI:1913481"; havana_gene "OTTMUSG00000068935.1"; havana_transcript "OTTMUST00000166760.1";
chr14	HAVANA	exon	8514065	8519328	0	+	.	gene_id "ENSMUSG00000053453.10"; transcript_id "ENSMUST00000224764.2"; gene_type "protein_coding"; gene_name "Thoc7"; transcript_type "retained_intron"; transcript_name "Thoc7-206"; exon_number 1; exon_id "ENSMUSE00001423776.2"; level 2; mgi_id "MGI:1913481"; havana_gene "OTTMUSG00000068935.1"; havana_transcript "OTTMUST00000166760.1";
chr14	HAVANA	exon	8515107	8515197	0	+	.	gene_id "ENSMUSG00000053453.10"; transcript_id "ENSMUST00000225891.2"; gene_type "protein_coding"; gene_name "Thoc7"; transcript_type "protein_coding"; transcript_name "Thoc7-213"; exon_number 2; exon_id "ENSMUSE00001427761.2"; level 2; protein_id "ENSMUSP00000153560.2"; mgi_id "MGI:1913481"; tag "mRNA_end_NF"; tag "cds_end_NF"; havana_gene "OTTMUSG00000068935.1"; havana_transcript "OTTMUST00000166757.1";
chr14	HAVANA	CDS	8515107	8515197	0	+	2	gene_id "ENSMUSG00000053453.10"; transcript_id "ENSMUST00000225891.2"; gene_type "protein_coding"; gene_name "Thoc7"; transcript_type "protein_coding"; transcript_name "Thoc7-213"; exon_number 2; exon_id "ENSMUSE00001427761.2"; level 2; protein_id "ENSMUSP00000153560.2"; mgi_id "MGI:1913481"; tag "mRNA_end_NF"; tag "cds_end_NF"; havana_gene "OTTMUSG00000068935.1"; havana_transcript "OTTMUST00000166757.1";
chr14	HAVANA	exon	8515107	8515197	0	+	.	gene_id "ENSMUSG00000053453.10"; transcript_id "ENSMUST00000226008.2"; gene_type "protein_coding"; gene_name "Thoc7"; transcript_type "protein_coding_CDS_not_defined"; transcript_name "Thoc7-214"; exon_number 2; exon_id "ENSMUSE00001427222.2"; level 2; mgi_id "MGI:1913481"; havana_gene "OTTMUSG00000068935.1"; havana_transcript "OTTMUST00000166762.1";
chr14	HAVANA	exon	8515107	8515224	0	+	.	gene_id "ENSMUSG00000053453.10"; transcript_id "ENSMUST00000225325.2"; gene_type "protein_coding"; gene_name "Thoc7"; transcript_type "protein_coding"; transcript_name "Thoc7-209"; exon_number 2; exon_id "ENSMUSE00000517611.4"; level 2; protein_id "ENSMUSP00000153123.2"; mgi_id "MGI:1913481"; tag "basic"; havana_gene "OTTMUSG00000068935.1"; havana_transcript "OTTMUST00000166754.1";
chr14	HAVANA	CDS	8515107	8515224	0	+	2	gene_id "ENSMUSG00000053453.10"; transcript_id "ENSMUST00000225325.2"; gene_type "protein_coding"; gene_name "Thoc7"; transcript_type "protein_coding"; transcript_name "Thoc7-209"; exon_number 2; exon_id "ENSMUSE00000517611.4"; level 2; protein_id "ENSMUSP00000153123.2"; mgi_id "MGI:1913481"; tag "basic"; havana_gene "OTTMUSG00000068935.1"; havana_transcript "OTTMUST00000166754.1";
chr14	HAVANA	exon	8515107	8515224	0	+	.	gene_id "ENSMUSG00000053453.10"; transcript_id "ENSMUST00000065865.10"; gene_type "protein_coding"; gene_name "Thoc7"; transcript_type "protein_coding"; transcript_name "Thoc7-201"; exon_number 2; exon_id "ENSMUSE00000517611.4"; level 2; protein_id "ENSMUSP00000065819.9"; transcript_support_level "1"; mgi_id "MGI:1913481"; tag "basic"; tag "Ensembl_canonical"; tag "GENCODE_Primary"; tag "appris_principal_1"; tag "CCDS"; ccdsid "CCDS49403.1"; havana_gene "OTTMUSG00000068935.1"; havana_transcript "OTTMUST00000166749.1";
chr14	HAVANA	CDS	8515107	8515224	0	+	2	gene_id "ENSMUSG00000053453.10"; transcript_id "ENSMUST00000065865.10"; gene_type "protein_coding"; gene_name "Thoc7"; transcript_type "protein_coding"; transcript_name "Thoc7-201"; exon_number 2; exon_id "ENSMUSE00000517611.4"; level 2; protein_id "ENSMUSP00000065819.9"; transcript_support_level "1"; mgi_id "MGI:1913481"; tag "basic"; tag "Ensembl_canonical"; tag "GENCODE_Primary"; tag "appris_principal_1"; tag "CCDS"; ccdsid "CCDS49403.1"; havana_gene "OTTMUSG00000068935.1"; havana_transcript "OTTMUST00000166749.1";
chr14	HAVANA	exon	8515107	8515224	0	+	.	gene_id "ENSMUSG00000053453.10"; transcript_id "ENSMUST00000225317.2"; gene_type "protein_coding"; gene_name "Thoc7"; transcript_type "retained_intron"; transcript_name "Thoc7-208"; exon_number 2; exon_id "ENSMUSE00001469102.2"; level 2; mgi_id "MGI:1913481"; havana_gene "OTTMUSG00000068935.1"; havana_transcript "OTTMUST00000166761.1";
chr14	HAVANA	exon	8515107	8515224	0	+	.	gene_id "ENSMUSG00000053453.10"; transcript_id "ENSMUST00000225401.2"; gene_type "protein_coding"; gene_name "Thoc7"; transcript_type "protein_coding_CDS_not_defined"; transcript_name "Thoc7-210"; exon_number 3; exon_id "ENSMUSE00001469102.2"; level 2; mgi_id "MGI:1913481"; havana_gene "OTTMUSG00000068935.1"; havana_transcript "OTTMUST00000166750.1";
chr14	HAVANA	exon	8515107	8515224	0	+	.	gene_id "ENSMUSG00000053453.10"; transcript_id "ENSMUST00000225202.2"; gene_type "protein_coding"; gene_name "Thoc7"; transcript_type "protein_coding_CDS_not_defined"; transcript_name "Thoc7-207"; exon_number 3; exon_id "ENSMUSE00001469102.2"; level 2; mgi_id "MGI:1913481"; havana_gene "OTTMUSG00000068935.1"; havana_transcript "OTTMUST00000166756.1";
chr14	HAVANA	exon	8515107	8515224	0	+	.	gene_id "ENSMUSG00000053453.10"; transcript_id "ENSMUST00000224015.2"; gene_type "protein_coding"; gene_name "Thoc7"; transcript_type "protein_coding_CDS_not_defined"; transcript_name "Thoc7-203"; exon_number 3; exon_id "ENSMUSE00001469102.2"; level 2; mgi_id "MGI:1913481"; havana_gene "OTTMUSG00000068935.1"; havana_transcript "OTTMUST00000166753.1";
chr14	HAVANA	exon	8515107	8515224	0	+	.	gene_id "ENSMUSG00000053453.10"; transcript_id "ENSMUST00000225590.2"; gene_type "protein_coding"; gene_name "Thoc7"; transcript_type "protein_coding_CDS_not_defined"; transcript_name "Thoc7-212"; exon_number 2; exon_id "ENSMUSE00001469102.2"; level 2; mgi_id "MGI:1913481"; havana_gene "OTTMUSG00000068935.1"; havana_transcript "OTTMUST00000166759.1";
chr14	HAVANA	exon	8515107	8515224	0	+	.	gene_id "ENSMUSG00000053453.10"; transcript_id "ENSMUST00000224652.2"; gene_type "protein_coding"; gene_name "Thoc7"; transcript_type "protein_coding_CDS_not_defined"; transcript_name "Thoc7-205"; exon_number 3; exon_id "ENSMUSE00001469102.2"; level 2; mgi_id "MGI:1913481"; havana_gene "OTTMUSG00000068935.1"; havana_transcript "OTTMUST00000166758.1";
chr14	ENSEMBL_gcm37	exon	8515107	8515224	0.417042350173644	+	.	gene_id "ENSMUSG00000053453.10"; transcript_id "ENSMUSG00000053453.10_tx_5"; exon_id "chr14_8515107_8515224_+"; exonnum "4"; txlen "1119";
chr14	HAVANA	exon	8515107	8516352	0	+	.	gene_id "ENSMUSG00000053453.10"; transcript_id "ENSMUST00000223832.2"; gene_type "protein_coding"; gene_name "Thoc7"; transcript_type "retained_intron"; transcript_name "Thoc7-202"; exon_number 2; exon_id "ENSMUSE00001424112.2"; level 2; mgi_id "MGI:1913481"; havana_gene "OTTMUSG00000068935.1"; havana_transcript "OTTMUST00000166751.1";
chr14	HAVANA	exon	8515140	8515224	0	+	.	gene_id "ENSMUSG00000053453.10"; transcript_id "ENSMUST00000225559.2"; gene_type "protein_coding"; gene_name "Thoc7"; transcript_type "nonsense_mediated_decay"; transcript_name "Thoc7-211"; exon_number 1; exon_id "ENSMUSE00001423862.2"; level 2; protein_id "ENSMUSP00000153618.2"; mgi_id "MGI:1913481"; tag "mRNA_start_NF"; tag "cds_start_NF"; havana_gene "OTTMUSG00000068935.1"; havana_transcript "OTTMUST00000166755.1";
chr14	HAVANA	CDS	8515140	8515224	0	+	2	gene_id "ENSMUSG00000053453.10"; transcript_id "ENSMUST00000225559.2"; gene_type "protein_coding"; gene_name "Thoc7"; transcript_type "nonsense_mediated_decay"; transcript_name "Thoc7-211"; exon_number 1; exon_id "ENSMUSE00001423862.2"; level 2; protein_id "ENSMUSP00000153618.2"; mgi_id "MGI:1913481"; tag "mRNA_start_NF"; tag "cds_start_NF"; havana_gene "OTTMUSG00000068935.1"; havana_transcript "OTTMUST00000166755.1";
chr14	HAVANA	transcript	8515140	8520461	0	+	.	gene_id "ENSMUSG00000053453.10"; transcript_id "ENSMUST00000225559.2"; gene_type "protein_coding"; gene_name "Thoc7"; transcript_type "nonsense_mediated_decay"; transcript_name "Thoc7-211"; level 2; protein_id "ENSMUSP00000153618.2"; mgi_id "MGI:1913481"; tag "mRNA_start_NF"; tag "cds_start_NF"; havana_gene "OTTMUSG00000068935.1"; havana_transcript "OTTMUST00000166755.1";
chr14	HAVANA	exon	8516225	8516352	0	+	.	gene_id "ENSMUSG00000053453.10"; transcript_id "ENSMUST00000225325.2"; gene_type "protein_coding"; gene_name "Thoc7"; transcript_type "protein_coding"; transcript_name "Thoc7-209"; exon_number 3; exon_id "ENSMUSE00000456995.7"; level 2; protein_id "ENSMUSP00000153123.2"; mgi_id "MGI:1913481"; tag "basic"; havana_gene "OTTMUSG00000068935.1"; havana_transcript "OTTMUST00000166754.1";
chr14	HAVANA	CDS	8516225	8516352	0	+	1	gene_id "ENSMUSG00000053453.10"; transcript_id "ENSMUST00000225325.2"; gene_type "protein_coding"; gene_name "Thoc7"; transcript_type "protein_coding"; transcript_name "Thoc7-209"; exon_number 3; exon_id "ENSMUSE00000456995.7"; level 2; protein_id "ENSMUSP00000153123.2"; mgi_id "MGI:1913481"; tag "basic"; havana_gene "OTTMUSG00000068935.1"; havana_transcript "OTTMUST00000166754.1";
chr14	HAVANA	exon	8516225	8516352	0	+	.	gene_id "ENSMUSG00000053453.10"; transcript_id "ENSMUST00000065865.10"; gene_type "protein_coding"; gene_name "Thoc7"; transcript_type "protein_coding"; transcript_name "Thoc7-201"; exon_number 3; exon_id "ENSMUSE00000456995.7"; level 2; protein_id "ENSMUSP00000065819.9"; transcript_support_level "1"; mgi_id "MGI:1913481"; tag "basic"; tag "Ensembl_canonical"; tag "GENCODE_Primary"; tag "appris_principal_1"; tag "CCDS"; ccdsid "CCDS49403.1"; havana_gene "OTTMUSG00000068935.1"; havana_transcript "OTTMUST00000166749.1";
chr14	HAVANA	CDS	8516225	8516352	0	+	1	gene_id "ENSMUSG00000053453.10"; transcript_id "ENSMUST00000065865.10"; gene_type "protein_coding"; gene_name "Thoc7"; transcript_type "protein_coding"; transcript_name "Thoc7-201"; exon_number 3; exon_id "ENSMUSE00000456995.7"; level 2; protein_id "ENSMUSP00000065819.9"; transcript_support_level "1"; mgi_id "MGI:1913481"; tag "basic"; tag "Ensembl_canonical"; tag "GENCODE_Primary"; tag "appris_principal_1"; tag "CCDS"; ccdsid "CCDS49403.1"; havana_gene "OTTMUSG00000068935.1"; havana_transcript "OTTMUST00000166749.1";
chr14	HAVANA	exon	8516225	8516352	0	+	.	gene_id "ENSMUSG00000053453.10"; transcript_id "ENSMUST00000225317.2"; gene_type "protein_coding"; gene_name "Thoc7"; transcript_type "retained_intron"; transcript_name "Thoc7-208"; exon_number 3; exon_id "ENSMUSE00001425441.2"; level 2; mgi_id "MGI:1913481"; havana_gene "OTTMUSG00000068935.1"; havana_transcript "OTTMUST00000166761.1";
chr14	HAVANA	exon	8516225	8516352	0	+	.	gene_id "ENSMUSG00000053453.10"; transcript_id "ENSMUST00000225401.2"; gene_type "protein_coding"; gene_name "Thoc7"; transcript_type "protein_coding_CDS_not_defined"; transcript_name "Thoc7-210"; exon_number 4; exon_id "ENSMUSE00001425441.2"; level 2; mgi_id "MGI:1913481"; havana_gene "OTTMUSG00000068935.1"; havana_transcript "OTTMUST00000166750.1";
chr14	HAVANA	exon	8516225	8516352	0	+	.	gene_id "ENSMUSG00000053453.10"; transcript_id "ENSMUST00000225202.2"; gene_type "protein_coding"; gene_name "Thoc7"; transcript_type "protein_coding_CDS_not_defined"; transcript_name "Thoc7-207"; exon_number 4; exon_id "ENSMUSE00001425441.2"; level 2; mgi_id "MGI:1913481"; havana_gene "OTTMUSG00000068935.1"; havana_transcript "OTTMUST00000166756.1";
chr14	HAVANA	exon	8516225	8516352	0	+	.	gene_id "ENSMUSG00000053453.10"; transcript_id "ENSMUST00000224015.2"; gene_type "protein_coding"; gene_name "Thoc7"; transcript_type "protein_coding_CDS_not_defined"; transcript_name "Thoc7-203"; exon_number 4; exon_id "ENSMUSE00001425441.2"; level 2; mgi_id "MGI:1913481"; havana_gene "OTTMUSG00000068935.1"; havana_transcript "OTTMUST00000166753.1";
chr14	HAVANA	exon	8516225	8516352	0	+	.	gene_id "ENSMUSG00000053453.10"; transcript_id "ENSMUST00000225891.2"; gene_type "protein_coding"; gene_name "Thoc7"; transcript_type "protein_coding"; transcript_name "Thoc7-213"; exon_number 3; exon_id "ENSMUSE00000456995.7"; level 2; protein_id "ENSMUSP00000153560.2"; mgi_id "MGI:1913481"; tag "mRNA_end_NF"; tag "cds_end_NF"; havana_gene "OTTMUSG00000068935.1"; havana_transcript "OTTMUST00000166757.1";
chr14	HAVANA	CDS	8516225	8516352	0	+	1	gene_id "ENSMUSG00000053453.10"; transcript_id "ENSMUST00000225891.2"; gene_type "protein_coding"; gene_name "Thoc7"; transcript_type "protein_coding"; transcript_name "Thoc7-213"; exon_number 3; exon_id "ENSMUSE00000456995.7"; level 2; protein_id "ENSMUSP00000153560.2"; mgi_id "MGI:1913481"; tag "mRNA_end_NF"; tag "cds_end_NF"; havana_gene "OTTMUSG00000068935.1"; havana_transcript "OTTMUST00000166757.1";
chr14	HAVANA	exon	8516225	8516352	0	+	.	gene_id "ENSMUSG00000053453.10"; transcript_id "ENSMUST00000225590.2"; gene_type "protein_coding"; gene_name "Thoc7"; transcript_type "protein_coding_CDS_not_defined"; transcript_name "Thoc7-212"; exon_number 3; exon_id "ENSMUSE00001425441.2"; level 2; mgi_id "MGI:1913481"; havana_gene "OTTMUSG00000068935.1"; havana_transcript "OTTMUST00000166759.1";
chr14	HAVANA	exon	8516225	8516352	0	+	.	gene_id "ENSMUSG00000053453.10"; transcript_id "ENSMUST00000226008.2"; gene_type "protein_coding"; gene_name "Thoc7"; transcript_type "protein_coding_CDS_not_defined"; transcript_name "Thoc7-214"; exon_number 3; exon_id "ENSMUSE00001425441.2"; level 2; mgi_id "MGI:1913481"; havana_gene "OTTMUSG00000068935.1"; havana_transcript "OTTMUST00000166762.1";
chr14	HAVANA	exon	8516225	8516352	0	+	.	gene_id "ENSMUSG00000053453.10"; transcript_id "ENSMUST00000224652.2"; gene_type "protein_coding"; gene_name "Thoc7"; transcript_type "protein_coding_CDS_not_defined"; transcript_name "Thoc7-205"; exon_number 4; exon_id "ENSMUSE00001425441.2"; level 2; mgi_id "MGI:1913481"; havana_gene "OTTMUSG00000068935.1"; havana_transcript "OTTMUST00000166758.1";
chr14	HAVANA	exon	8516225	8516352	0	+	.	gene_id "ENSMUSG00000053453.10"; transcript_id "ENSMUST00000225559.2"; gene_type "protein_coding"; gene_name "Thoc7"; transcript_type "nonsense_mediated_decay"; transcript_name "Thoc7-211"; exon_number 2; exon_id "ENSMUSE00000456995.7"; level 2; protein_id "ENSMUSP00000153618.2"; mgi_id "MGI:1913481"; tag "mRNA_start_NF"; tag "cds_start_NF"; havana_gene "OTTMUSG00000068935.1"; havana_transcript "OTTMUST00000166755.1";
chr14	HAVANA	CDS	8516225	8516352	0	+	1	gene_id "ENSMUSG00000053453.10"; transcript_id "ENSMUST00000225559.2"; gene_type "protein_coding"; gene_name "Thoc7"; transcript_type "nonsense_mediated_decay"; transcript_name "Thoc7-211"; exon_number 2; exon_id "ENSMUSE00000456995.7"; level 2; protein_id "ENSMUSP00000153618.2"; mgi_id "MGI:1913481"; tag "mRNA_start_NF"; tag "cds_start_NF"; havana_gene "OTTMUSG00000068935.1"; havana_transcript "OTTMUST00000166755.1";
chr14	ENSEMBL_gcm37	exon	8516225	8516352	0.417042350173644	+	.	gene_id "ENSMUSG00000053453.10"; transcript_id "ENSMUSG00000053453.10_tx_5"; exon_id "chr14_8516225_8516352_+"; exonnum "5"; txlen "1119";
chr14	HAVANA	exon	8516601	8516645	0	+	.	gene_id "ENSMUSG00000053453.10"; transcript_id "ENSMUST00000226008.2"; gene_type "protein_coding"; gene_name "Thoc7"; transcript_type "protein_coding_CDS_not_defined"; transcript_name "Thoc7-214"; exon_number 4; exon_id "ENSMUSE00001427534.2"; level 2; mgi_id "MGI:1913481"; havana_gene "OTTMUSG00000068935.1"; havana_transcript "OTTMUST00000166762.1";
chr14	HAVANA	exon	8516601	8516687	0	+	.	gene_id "ENSMUSG00000053453.10"; transcript_id "ENSMUST00000225325.2"; gene_type "protein_coding"; gene_name "Thoc7"; transcript_type "protein_coding"; transcript_name "Thoc7-209"; exon_number 4; exon_id "ENSMUSE00000294008.7"; level 2; protein_id "ENSMUSP00000153123.2"; mgi_id "MGI:1913481"; tag "basic"; havana_gene "OTTMUSG00000068935.1"; havana_transcript "OTTMUST00000166754.1";
chr14	HAVANA	CDS	8516601	8516687	0	+	2	gene_id "ENSMUSG00000053453.10"; transcript_id "ENSMUST00000225325.2"; gene_type "protein_coding"; gene_name "Thoc7"; transcript_type "protein_coding"; transcript_name "Thoc7-209"; exon_number 4; exon_id "ENSMUSE00000294008.7"; level 2; protein_id "ENSMUSP00000153123.2"; mgi_id "MGI:1913481"; tag "basic"; havana_gene "OTTMUSG00000068935.1"; havana_transcript "OTTMUST00000166754.1";
chr14	HAVANA	exon	8516601	8516687	0	+	.	gene_id "ENSMUSG00000053453.10"; transcript_id "ENSMUST00000065865.10"; gene_type "protein_coding"; gene_name "Thoc7"; transcript_type "protein_coding"; transcript_name "Thoc7-201"; exon_number 4; exon_id "ENSMUSE00000294008.7"; level 2; protein_id "ENSMUSP00000065819.9"; transcript_support_level "1"; mgi_id "MGI:1913481"; tag "basic"; tag "Ensembl_canonical"; tag "GENCODE_Primary"; tag "appris_principal_1"; tag "CCDS"; ccdsid "CCDS49403.1"; havana_gene "OTTMUSG00000068935.1"; havana_transcript "OTTMUST00000166749.1";
chr14	HAVANA	CDS	8516601	8516687	0	+	2	gene_id "ENSMUSG00000053453.10"; transcript_id "ENSMUST00000065865.10"; gene_type "protein_coding"; gene_name "Thoc7"; transcript_type "protein_coding"; transcript_name "Thoc7-201"; exon_number 4; exon_id "ENSMUSE00000294008.7"; level 2; protein_id "ENSMUSP00000065819.9"; transcript_support_level "1"; mgi_id "MGI:1913481"; tag "basic"; tag "Ensembl_canonical"; tag "GENCODE_Primary"; tag "appris_principal_1"; tag "CCDS"; ccdsid "CCDS49403.1"; havana_gene "OTTMUSG00000068935.1"; havana_transcript "OTTMUST00000166749.1";
chr14	HAVANA	exon	8516601	8516687	0	+	.	gene_id "ENSMUSG00000053453.10"; transcript_id "ENSMUST00000223832.2"; gene_type "protein_coding"; gene_name "Thoc7"; transcript_type "retained_intron"; transcript_name "Thoc7-202"; exon_number 3; exon_id "ENSMUSE00001423988.2"; level 2; mgi_id "MGI:1913481"; havana_gene "OTTMUSG00000068935.1"; havana_transcript "OTTMUST00000166751.1";
chr14	HAVANA	exon	8516601	8516687	0	+	.	gene_id "ENSMUSG00000053453.10"; transcript_id "ENSMUST00000225317.2"; gene_type "protein_coding"; gene_name "Thoc7"; transcript_type "retained_intron"; transcript_name "Thoc7-208"; exon_number 4; exon_id "ENSMUSE00001423988.2"; level 2; mgi_id "MGI:1913481"; havana_gene "OTTMUSG00000068935.1"; havana_transcript "OTTMUST00000166761.1";
chr14	HAVANA	exon	8516601	8516687	0	+	.	gene_id "ENSMUSG00000053453.10"; transcript_id "ENSMUST00000225401.2"; gene_type "protein_coding"; gene_name "Thoc7"; transcript_type "protein_coding_CDS_not_defined"; transcript_name "Thoc7-210"; exon_number 5; exon_id "ENSMUSE00001423988.2"; level 2; mgi_id "MGI:1913481"; havana_gene "OTTMUSG00000068935.1"; havana_transcript "OTTMUST00000166750.1";
chr14	HAVANA	exon	8516601	8516687	0	+	.	gene_id "ENSMUSG00000053453.10"; transcript_id "ENSMUST00000225202.2"; gene_type "protein_coding"; gene_name "Thoc7"; transcript_type "protein_coding_CDS_not_defined"; transcript_name "Thoc7-207"; exon_number 5; exon_id "ENSMUSE00001423988.2"; level 2; mgi_id "MGI:1913481"; havana_gene "OTTMUSG00000068935.1"; havana_transcript "OTTMUST00000166756.1";
chr14	HAVANA	exon	8516601	8516687	0	+	.	gene_id "ENSMUSG00000053453.10"; transcript_id "ENSMUST00000224015.2"; gene_type "protein_coding"; gene_name "Thoc7"; transcript_type "protein_coding_CDS_not_defined"; transcript_name "Thoc7-203"; exon_number 5; exon_id "ENSMUSE00001423988.2"; level 2; mgi_id "MGI:1913481"; havana_gene "OTTMUSG00000068935.1"; havana_transcript "OTTMUST00000166753.1";
chr14	HAVANA	exon	8516601	8516687	0	+	.	gene_id "ENSMUSG00000053453.10"; transcript_id "ENSMUST00000225891.2"; gene_type "protein_coding"; gene_name "Thoc7"; transcript_type "protein_coding"; transcript_name "Thoc7-213"; exon_number 4; exon_id "ENSMUSE00000294008.7"; level 2; protein_id "ENSMUSP00000153560.2"; mgi_id "MGI:1913481"; tag "mRNA_end_NF"; tag "cds_end_NF"; havana_gene "OTTMUSG00000068935.1"; havana_transcript "OTTMUST00000166757.1";
chr14	HAVANA	CDS	8516601	8516687	0	+	2	gene_id "ENSMUSG00000053453.10"; transcript_id "ENSMUST00000225891.2"; gene_type "protein_coding"; gene_name "Thoc7"; transcript_type "protein_coding"; transcript_name "Thoc7-213"; exon_number 4; exon_id "ENSMUSE00000294008.7"; level 2; protein_id "ENSMUSP00000153560.2"; mgi_id "MGI:1913481"; tag "mRNA_end_NF"; tag "cds_end_NF"; havana_gene "OTTMUSG00000068935.1"; havana_transcript "OTTMUST00000166757.1";
chr14	HAVANA	exon	8516601	8516687	0	+	.	gene_id "ENSMUSG00000053453.10"; transcript_id "ENSMUST00000225590.2"; gene_type "protein_coding"; gene_name "Thoc7"; transcript_type "protein_coding_CDS_not_defined"; transcript_name "Thoc7-212"; exon_number 4; exon_id "ENSMUSE00001423988.2"; level 2; mgi_id "MGI:1913481"; havana_gene "OTTMUSG00000068935.1"; havana_transcript "OTTMUST00000166759.1";
chr14	HAVANA	exon	8516601	8516687	0	+	.	gene_id "ENSMUSG00000053453.10"; transcript_id "ENSMUST00000224652.2"; gene_type "protein_coding"; gene_name "Thoc7"; transcript_type "protein_coding_CDS_not_defined"; transcript_name "Thoc7-205"; exon_number 5; exon_id "ENSMUSE00001423988.2"; level 2; mgi_id "MGI:1913481"; havana_gene "OTTMUSG00000068935.1"; havana_transcript "OTTMUST00000166758.1";
chr14	HAVANA	exon	8516601	8516687	0	+	.	gene_id "ENSMUSG00000053453.10"; transcript_id "ENSMUST00000225559.2"; gene_type "protein_coding"; gene_name "Thoc7"; transcript_type "nonsense_mediated_decay"; transcript_name "Thoc7-211"; exon_number 3; exon_id "ENSMUSE00000294008.7"; level 2; protein_id "ENSMUSP00000153618.2"; mgi_id "MGI:1913481"; tag "mRNA_start_NF"; tag "cds_start_NF"; havana_gene "OTTMUSG00000068935.1"; havana_transcript "OTTMUST00000166755.1";
chr14	HAVANA	CDS	8516601	8516687	0	+	2	gene_id "ENSMUSG00000053453.10"; transcript_id "ENSMUST00000225559.2"; gene_type "protein_coding"; gene_name "Thoc7"; transcript_type "nonsense_mediated_decay"; transcript_name "Thoc7-211"; exon_number 3; exon_id "ENSMUSE00000294008.7"; level 2; protein_id "ENSMUSP00000153618.2"; mgi_id "MGI:1913481"; tag "mRNA_start_NF"; tag "cds_start_NF"; havana_gene "OTTMUSG00000068935.1"; havana_transcript "OTTMUST00000166755.1";
chr14	ENSEMBL_gcm37	exon	8516601	8516687	0.417042350173644	+	.	gene_id "ENSMUSG00000053453.10"; transcript_id "ENSMUSG00000053453.10_tx_5"; exon_id "chr14_8516601_8516687_+"; exonnum "6"; txlen "1119";
chr14	HAVANA	exon	8518500	8518557	0	+	.	gene_id "ENSMUSG00000053453.10"; transcript_id "ENSMUST00000225325.2"; gene_type "protein_coding"; gene_name "Thoc7"; transcript_type "protein_coding"; transcript_name "Thoc7-209"; exon_number 5; exon_id "ENSMUSE00000294000.4"; level 2; protein_id "ENSMUSP00000153123.2"; mgi_id "MGI:1913481"; tag "basic"; havana_gene "OTTMUSG00000068935.1"; havana_transcript "OTTMUST00000166754.1";
chr14	HAVANA	CDS	8518500	8518557	0	+	2	gene_id "ENSMUSG00000053453.10"; transcript_id "ENSMUST00000225325.2"; gene_type "protein_coding"; gene_name "Thoc7"; transcript_type "protein_coding"; transcript_name "Thoc7-209"; exon_number 5; exon_id "ENSMUSE00000294000.4"; level 2; protein_id "ENSMUSP00000153123.2"; mgi_id "MGI:1913481"; tag "basic"; havana_gene "OTTMUSG00000068935.1"; havana_transcript "OTTMUST00000166754.1";
chr14	HAVANA	exon	8518500	8518557	0	+	.	gene_id "ENSMUSG00000053453.10"; transcript_id "ENSMUST00000065865.10"; gene_type "protein_coding"; gene_name "Thoc7"; transcript_type "protein_coding"; transcript_name "Thoc7-201"; exon_number 5; exon_id "ENSMUSE00000294000.4"; level 2; protein_id "ENSMUSP00000065819.9"; transcript_support_level "1"; mgi_id "MGI:1913481"; tag "basic"; tag "Ensembl_canonical"; tag "GENCODE_Primary"; tag "appris_principal_1"; tag "CCDS"; ccdsid "CCDS49403.1"; havana_gene "OTTMUSG00000068935.1"; havana_transcript "OTTMUST00000166749.1";
chr14	HAVANA	CDS	8518500	8518557	0	+	2	gene_id "ENSMUSG00000053453.10"; transcript_id "ENSMUST00000065865.10"; gene_type "protein_coding"; gene_name "Thoc7"; transcript_type "protein_coding"; transcript_name "Thoc7-201"; exon_number 5; exon_id "ENSMUSE00000294000.4"; level 2; protein_id "ENSMUSP00000065819.9"; transcript_support_level "1"; mgi_id "MGI:1913481"; tag "basic"; tag "Ensembl_canonical"; tag "GENCODE_Primary"; tag "appris_principal_1"; tag "CCDS"; ccdsid "CCDS49403.1"; havana_gene "OTTMUSG00000068935.1"; havana_transcript "OTTMUST00000166749.1";
chr14	HAVANA	exon	8518500	8518557	0	+	.	gene_id "ENSMUSG00000053453.10"; transcript_id "ENSMUST00000223832.2"; gene_type "protein_coding"; gene_name "Thoc7"; transcript_type "retained_intron"; transcript_name "Thoc7-202"; exon_number 4; exon_id "ENSMUSE00001428550.2"; level 2; mgi_id "MGI:1913481"; havana_gene "OTTMUSG00000068935.1"; havana_transcript "OTTMUST00000166751.1";
chr14	HAVANA	exon	8518500	8518557	0	+	.	gene_id "ENSMUSG00000053453.10"; transcript_id "ENSMUST00000225401.2"; gene_type "protein_coding"; gene_name "Thoc7"; transcript_type "protein_coding_CDS_not_defined"; transcript_name "Thoc7-210"; exon_number 6; exon_id "ENSMUSE00001428550.2"; level 2; mgi_id "MGI:1913481"; havana_gene "OTTMUSG00000068935.1"; havana_transcript "OTTMUST00000166750.1";
chr14	HAVANA	exon	8518500	8518557	0	+	.	gene_id "ENSMUSG00000053453.10"; transcript_id "ENSMUST00000225202.2"; gene_type "protein_coding"; gene_name "Thoc7"; transcript_type "protein_coding_CDS_not_defined"; transcript_name "Thoc7-207"; exon_number 6; exon_id "ENSMUSE00001428550.2"; level 2; mgi_id "MGI:1913481"; havana_gene "OTTMUSG00000068935.1"; havana_transcript "OTTMUST00000166756.1";
chr14	HAVANA	exon	8518500	8518557	0	+	.	gene_id "ENSMUSG00000053453.10"; transcript_id "ENSMUST00000224015.2"; gene_type "protein_coding"; gene_name "Thoc7"; transcript_type "protein_coding_CDS_not_defined"; transcript_name "Thoc7-203"; exon_number 6; exon_id "ENSMUSE00001428550.2"; level 2; mgi_id "MGI:1913481"; havana_gene "OTTMUSG00000068935.1"; havana_transcript "OTTMUST00000166753.1";
chr14	HAVANA	exon	8518500	8518557	0	+	.	gene_id "ENSMUSG00000053453.10"; transcript_id "ENSMUST00000225891.2"; gene_type "protein_coding"; gene_name "Thoc7"; transcript_type "protein_coding"; transcript_name "Thoc7-213"; exon_number 5; exon_id "ENSMUSE00000294000.4"; level 2; protein_id "ENSMUSP00000153560.2"; mgi_id "MGI:1913481"; tag "mRNA_end_NF"; tag "cds_end_NF"; havana_gene "OTTMUSG00000068935.1"; havana_transcript "OTTMUST00000166757.1";
chr14	HAVANA	CDS	8518500	8518557	0	+	2	gene_id "ENSMUSG00000053453.10"; transcript_id "ENSMUST00000225891.2"; gene_type "protein_coding"; gene_name "Thoc7"; transcript_type "protein_coding"; transcript_name "Thoc7-213"; exon_number 5; exon_id "ENSMUSE00000294000.4"; level 2; protein_id "ENSMUSP00000153560.2"; mgi_id "MGI:1913481"; tag "mRNA_end_NF"; tag "cds_end_NF"; havana_gene "OTTMUSG00000068935.1"; havana_transcript "OTTMUST00000166757.1";
chr14	HAVANA	exon	8518500	8518557	0	+	.	gene_id "ENSMUSG00000053453.10"; transcript_id "ENSMUST00000225590.2"; gene_type "protein_coding"; gene_name "Thoc7"; transcript_type "protein_coding_CDS_not_defined"; transcript_name "Thoc7-212"; exon_number 5; exon_id "ENSMUSE00001428550.2"; level 2; mgi_id "MGI:1913481"; havana_gene "OTTMUSG00000068935.1"; havana_transcript "OTTMUST00000166759.1";
chr14	HAVANA	exon	8518500	8518557	0	+	.	gene_id "ENSMUSG00000053453.10"; transcript_id "ENSMUST00000224652.2"; gene_type "protein_coding"; gene_name "Thoc7"; transcript_type "protein_coding_CDS_not_defined"; transcript_name "Thoc7-205"; exon_number 6; exon_id "ENSMUSE00001428550.2"; level 2; mgi_id "MGI:1913481"; havana_gene "OTTMUSG00000068935.1"; havana_transcript "OTTMUST00000166758.1";
chr14	HAVANA	exon	8518500	8518557	0	+	.	gene_id "ENSMUSG00000053453.10"; transcript_id "ENSMUST00000225559.2"; gene_type "protein_coding"; gene_name "Thoc7"; transcript_type "nonsense_mediated_decay"; transcript_name "Thoc7-211"; exon_number 4; exon_id "ENSMUSE00000294000.4"; level 2; protein_id "ENSMUSP00000153618.2"; mgi_id "MGI:1913481"; tag "mRNA_start_NF"; tag "cds_start_NF"; havana_gene "OTTMUSG00000068935.1"; havana_transcript "OTTMUST00000166755.1";
chr14	HAVANA	CDS	8518500	8518557	0	+	2	gene_id "ENSMUSG00000053453.10"; transcript_id "ENSMUST00000225559.2"; gene_type "protein_coding"; gene_name "Thoc7"; transcript_type "nonsense_mediated_decay"; transcript_name "Thoc7-211"; exon_number 4; exon_id "ENSMUSE00000294000.4"; level 2; protein_id "ENSMUSP00000153618.2"; mgi_id "MGI:1913481"; tag "mRNA_start_NF"; tag "cds_start_NF"; havana_gene "OTTMUSG00000068935.1"; havana_transcript "OTTMUST00000166755.1";
chr14	ENSEMBL_gcm37	exon	8518500	8518557	0.417042350173644	+	.	gene_id "ENSMUSG00000053453.10"; transcript_id "ENSMUSG00000053453.10_tx_5"; exon_id "chr14_8518500_8518557_+"; exonnum "7"; txlen "1119";
chr14	HAVANA	exon	8518500	8518822	0	+	.	gene_id "ENSMUSG00000053453.10"; transcript_id "ENSMUST00000225317.2"; gene_type "protein_coding"; gene_name "Thoc7"; transcript_type "retained_intron"; transcript_name "Thoc7-208"; exon_number 5; exon_id "ENSMUSE00001423363.2"; level 2; mgi_id "MGI:1913481"; havana_gene "OTTMUSG00000068935.1"; havana_transcript "OTTMUST00000166761.1";
chr14	HAVANA	exon	8519398	8519420	0	+	.	gene_id "ENSMUSG00000053453.10"; transcript_id "ENSMUST00000225590.2"; gene_type "protein_coding"; gene_name "Thoc7"; transcript_type "protein_coding_CDS_not_defined"; transcript_name "Thoc7-212"; exon_number 6; exon_id "ENSMUSE00001426054.2"; level 2; mgi_id "MGI:1913481"; havana_gene "OTTMUSG00000068935.1"; havana_transcript "OTTMUST00000166759.1";
chr14	HAVANA	exon	8519398	8519440	0	+	.	gene_id "ENSMUSG00000053453.10"; transcript_id "ENSMUST00000224652.2"; gene_type "protein_coding"; gene_name "Thoc7"; transcript_type "protein_coding_CDS_not_defined"; transcript_name "Thoc7-205"; exon_number 7; exon_id "ENSMUSE00001422873.2"; level 2; mgi_id "MGI:1913481"; havana_gene "OTTMUSG00000068935.1"; havana_transcript "OTTMUST00000166758.1";
chr14	HAVANA	exon	8519398	8519464	0	+	.	gene_id "ENSMUSG00000053453.10"; transcript_id "ENSMUST00000225325.2"; gene_type "protein_coding"; gene_name "Thoc7"; transcript_type "protein_coding"; transcript_name "Thoc7-209"; exon_number 6; exon_id "ENSMUSE00000120423.4"; level 2; protein_id "ENSMUSP00000153123.2"; mgi_id "MGI:1913481"; tag "basic"; havana_gene "OTTMUSG00000068935.1"; havana_transcript "OTTMUST00000166754.1";
chr14	HAVANA	CDS	8519398	8519464	0	+	1	gene_id "ENSMUSG00000053453.10"; transcript_id "ENSMUST00000225325.2"; gene_type "protein_coding"; gene_name "Thoc7"; transcript_type "protein_coding"; transcript_name "Thoc7-209"; exon_number 6; exon_id "ENSMUSE00000120423.4"; level 2; protein_id "ENSMUSP00000153123.2"; mgi_id "MGI:1913481"; tag "basic"; havana_gene "OTTMUSG00000068935.1"; havana_transcript "OTTMUST00000166754.1";
chr14	HAVANA	exon	8519398	8519464	0	+	.	gene_id "ENSMUSG00000053453.10"; transcript_id "ENSMUST00000065865.10"; gene_type "protein_coding"; gene_name "Thoc7"; transcript_type "protein_coding"; transcript_name "Thoc7-201"; exon_number 6; exon_id "ENSMUSE00000120423.4"; level 2; protein_id "ENSMUSP00000065819.9"; transcript_support_level "1"; mgi_id "MGI:1913481"; tag "basic"; tag "Ensembl_canonical"; tag "GENCODE_Primary"; tag "appris_principal_1"; tag "CCDS"; ccdsid "CCDS49403.1"; havana_gene "OTTMUSG00000068935.1"; havana_transcript "OTTMUST00000166749.1";
chr14	HAVANA	CDS	8519398	8519464	0	+	1	gene_id "ENSMUSG00000053453.10"; transcript_id "ENSMUST00000065865.10"; gene_type "protein_coding"; gene_name "Thoc7"; transcript_type "protein_coding"; transcript_name "Thoc7-201"; exon_number 6; exon_id "ENSMUSE00000120423.4"; level 2; protein_id "ENSMUSP00000065819.9"; transcript_support_level "1"; mgi_id "MGI:1913481"; tag "basic"; tag "Ensembl_canonical"; tag "GENCODE_Primary"; tag "appris_principal_1"; tag "CCDS"; ccdsid "CCDS49403.1"; havana_gene "OTTMUSG00000068935.1"; havana_transcript "OTTMUST00000166749.1";
chr14	HAVANA	exon	8519398	8519464	0	+	.	gene_id "ENSMUSG00000053453.10"; transcript_id "ENSMUST00000223832.2"; gene_type "protein_coding"; gene_name "Thoc7"; transcript_type "retained_intron"; transcript_name "Thoc7-202"; exon_number 5; exon_id "ENSMUSE00001426452.2"; level 2; mgi_id "MGI:1913481"; havana_gene "OTTMUSG00000068935.1"; havana_transcript "OTTMUST00000166751.1";
chr14	HAVANA	exon	8519398	8519464	0	+	.	gene_id "ENSMUSG00000053453.10"; transcript_id "ENSMUST00000225401.2"; gene_type "protein_coding"; gene_name "Thoc7"; transcript_type "protein_coding_CDS_not_defined"; transcript_name "Thoc7-210"; exon_number 7; exon_id "ENSMUSE00001426452.2"; level 2; mgi_id "MGI:1913481"; havana_gene "OTTMUSG00000068935.1"; havana_transcript "OTTMUST00000166750.1";
chr14	HAVANA	exon	8519398	8519464	0	+	.	gene_id "ENSMUSG00000053453.10"; transcript_id "ENSMUST00000225202.2"; gene_type "protein_coding"; gene_name "Thoc7"; transcript_type "protein_coding_CDS_not_defined"; transcript_name "Thoc7-207"; exon_number 7; exon_id "ENSMUSE00001426452.2"; level 2; mgi_id "MGI:1913481"; havana_gene "OTTMUSG00000068935.1"; havana_transcript "OTTMUST00000166756.1";
chr14	HAVANA	exon	8519398	8519464	0	+	.	gene_id "ENSMUSG00000053453.10"; transcript_id "ENSMUST00000224015.2"; gene_type "protein_coding"; gene_name "Thoc7"; transcript_type "protein_coding_CDS_not_defined"; transcript_name "Thoc7-203"; exon_number 7; exon_id "ENSMUSE00001426452.2"; level 2; mgi_id "MGI:1913481"; havana_gene "OTTMUSG00000068935.1"; havana_transcript "OTTMUST00000166753.1";
chr14	HAVANA	exon	8519398	8519464	0	+	.	gene_id "ENSMUSG00000053453.10"; transcript_id "ENSMUST00000225891.2"; gene_type "protein_coding"; gene_name "Thoc7"; transcript_type "protein_coding"; transcript_name "Thoc7-213"; exon_number 6; exon_id "ENSMUSE00000120423.4"; level 2; protein_id "ENSMUSP00000153560.2"; mgi_id "MGI:1913481"; tag "mRNA_end_NF"; tag "cds_end_NF"; havana_gene "OTTMUSG00000068935.1"; havana_transcript "OTTMUST00000166757.1";
chr14	HAVANA	CDS	8519398	8519464	0	+	1	gene_id "ENSMUSG00000053453.10"; transcript_id "ENSMUST00000225891.2"; gene_type "protein_coding"; gene_name "Thoc7"; transcript_type "protein_coding"; transcript_name "Thoc7-213"; exon_number 6; exon_id "ENSMUSE00000120423.4"; level 2; protein_id "ENSMUSP00000153560.2"; mgi_id "MGI:1913481"; tag "mRNA_end_NF"; tag "cds_end_NF"; havana_gene "OTTMUSG00000068935.1"; havana_transcript "OTTMUST00000166757.1";
chr14	ENSEMBL_gcm37	exon	8519398	8519464	0.417042350173644	+	.	gene_id "ENSMUSG00000053453.10"; transcript_id "ENSMUSG00000053453.10_tx_5"; exon_id "chr14_8519398_8519464_+"; exonnum "8"; txlen "1119";
chr14	HAVANA	exon	8519467	8519631	0	+	.	gene_id "ENSMUSG00000053453.10"; transcript_id "ENSMUST00000224392.2"; gene_type "protein_coding"; gene_name "Thoc7"; transcript_type "retained_intron"; transcript_name "Thoc7-204"; exon_number 1; exon_id "ENSMUSE00001425582.2"; level 2; mgi_id "MGI:1913481"; havana_gene "OTTMUSG00000068935.1"; havana_transcript "OTTMUST00000166752.1";
chr14	HAVANA	transcript	8519467	8520694	0	+	.	gene_id "ENSMUSG00000053453.10"; transcript_id "ENSMUST00000224392.2"; gene_type "protein_coding"; gene_name "Thoc7"; transcript_type "retained_intron"; transcript_name "Thoc7-204"; level 2; mgi_id "MGI:1913481"; havana_gene "OTTMUSG00000068935.1"; havana_transcript "OTTMUST00000166752.1";
chr14	HAVANA	CDS	8519562	8519568	0	+	1	gene_id "ENSMUSG00000053453.10"; transcript_id "ENSMUST00000225559.2"; gene_type "protein_coding"; gene_name "Thoc7"; transcript_type "nonsense_mediated_decay"; transcript_name "Thoc7-211"; exon_number 5; exon_id "ENSMUSE00001424567.2"; level 2; protein_id "ENSMUSP00000153618.2"; mgi_id "MGI:1913481"; tag "mRNA_start_NF"; tag "cds_start_NF"; havana_gene "OTTMUSG00000068935.1"; havana_transcript "OTTMUST00000166755.1";
chr14	HAVANA	exon	8519562	8519620	0	+	.	gene_id "ENSMUSG00000053453.10"; transcript_id "ENSMUST00000225891.2"; gene_type "protein_coding"; gene_name "Thoc7"; transcript_type "protein_coding"; transcript_name "Thoc7-213"; exon_number 7; exon_id "ENSMUSE00001422765.2"; level 2; protein_id "ENSMUSP00000153560.2"; mgi_id "MGI:1913481"; tag "mRNA_end_NF"; tag "cds_end_NF"; havana_gene "OTTMUSG00000068935.1"; havana_transcript "OTTMUST00000166757.1";
chr14	HAVANA	CDS	8519562	8519620	0	+	0	gene_id "ENSMUSG00000053453.10"; transcript_id "ENSMUST00000225891.2"; gene_type "protein_coding"; gene_name "Thoc7"; transcript_type "protein_coding"; transcript_name "Thoc7-213"; exon_number 7; exon_id "ENSMUSE00001422765.2"; level 2; protein_id "ENSMUSP00000153560.2"; mgi_id "MGI:1913481"; tag "mRNA_end_NF"; tag "cds_end_NF"; havana_gene "OTTMUSG00000068935.1"; havana_transcript "OTTMUST00000166757.1";
chr14	HAVANA	exon	8519562	8519631	0	+	.	gene_id "ENSMUSG00000053453.10"; transcript_id "ENSMUST00000225325.2"; gene_type "protein_coding"; gene_name "Thoc7"; transcript_type "protein_coding"; transcript_name "Thoc7-209"; exon_number 7; exon_id "ENSMUSE00000120427.4"; level 2; protein_id "ENSMUSP00000153123.2"; mgi_id "MGI:1913481"; tag "basic"; havana_gene "OTTMUSG00000068935.1"; havana_transcript "OTTMUST00000166754.1";
chr14	HAVANA	CDS	8519562	8519631	0	+	0	gene_id "ENSMUSG00000053453.10"; transcript_id "ENSMUST00000225325.2"; gene_type "protein_coding"; gene_name "Thoc7"; transcript_type "protein_coding"; transcript_name "Thoc7-209"; exon_number 7; exon_id "ENSMUSE00000120427.4"; level 2; protein_id "ENSMUSP00000153123.2"; mgi_id "MGI:1913481"; tag "basic"; havana_gene "OTTMUSG00000068935.1"; havana_transcript "OTTMUST00000166754.1";
chr14	HAVANA	exon	8519562	8519631	0	+	.	gene_id "ENSMUSG00000053453.10"; transcript_id "ENSMUST00000065865.10"; gene_type "protein_coding"; gene_name "Thoc7"; transcript_type "protein_coding"; transcript_name "Thoc7-201"; exon_number 7; exon_id "ENSMUSE00000120427.4"; level 2; protein_id "ENSMUSP00000065819.9"; transcript_support_level "1"; mgi_id "MGI:1913481"; tag "basic"; tag "Ensembl_canonical"; tag "GENCODE_Primary"; tag "appris_principal_1"; tag "CCDS"; ccdsid "CCDS49403.1"; havana_gene "OTTMUSG00000068935.1"; havana_transcript "OTTMUST00000166749.1";
chr14	HAVANA	CDS	8519562	8519631	0	+	0	gene_id "ENSMUSG00000053453.10"; transcript_id "ENSMUST00000065865.10"; gene_type "protein_coding"; gene_name "Thoc7"; transcript_type "protein_coding"; transcript_name "Thoc7-201"; exon_number 7; exon_id "ENSMUSE00000120427.4"; level 2; protein_id "ENSMUSP00000065819.9"; transcript_support_level "1"; mgi_id "MGI:1913481"; tag "basic"; tag "Ensembl_canonical"; tag "GENCODE_Primary"; tag "appris_principal_1"; tag "CCDS"; ccdsid "CCDS49403.1"; havana_gene "OTTMUSG00000068935.1"; havana_transcript "OTTMUST00000166749.1";
chr14	HAVANA	exon	8519562	8519631	0	+	.	gene_id "ENSMUSG00000053453.10"; transcript_id "ENSMUST00000223832.2"; gene_type "protein_coding"; gene_name "Thoc7"; transcript_type "retained_intron"; transcript_name "Thoc7-202"; exon_number 6; exon_id "ENSMUSE00001422790.2"; level 2; mgi_id "MGI:1913481"; havana_gene "OTTMUSG00000068935.1"; havana_transcript "OTTMUST00000166751.1";
chr14	HAVANA	exon	8519562	8519631	0	+	.	gene_id "ENSMUSG00000053453.10"; transcript_id "ENSMUST00000225401.2"; gene_type "protein_coding"; gene_name "Thoc7"; transcript_type "protein_coding_CDS_not_defined"; transcript_name "Thoc7-210"; exon_number 8; exon_id "ENSMUSE00001422790.2"; level 2; mgi_id "MGI:1913481"; havana_gene "OTTMUSG00000068935.1"; havana_transcript "OTTMUST00000166750.1";
chr14	HAVANA	exon	8519562	8519631	0	+	.	gene_id "ENSMUSG00000053453.10"; transcript_id "ENSMUST00000224015.2"; gene_type "protein_coding"; gene_name "Thoc7"; transcript_type "protein_coding_CDS_not_defined"; transcript_name "Thoc7-203"; exon_number 8; exon_id "ENSMUSE00001422790.2"; level 2; mgi_id "MGI:1913481"; havana_gene "OTTMUSG00000068935.1"; havana_transcript "OTTMUST00000166753.1";
chr14	HAVANA	exon	8519562	8519631	0	+	.	gene_id "ENSMUSG00000053453.10"; transcript_id "ENSMUST00000225559.2"; gene_type "protein_coding"; gene_name "Thoc7"; transcript_type "nonsense_mediated_decay"; transcript_name "Thoc7-211"; exon_number 5; exon_id "ENSMUSE00001424567.2"; level 2; protein_id "ENSMUSP00000153618.2"; mgi_id "MGI:1913481"; tag "mRNA_start_NF"; tag "cds_start_NF"; havana_gene "OTTMUSG00000068935.1"; havana_transcript "OTTMUST00000166755.1";
chr14	ENSEMBL_gcm37	exon	8519562	8519631	0.417042350173644	+	.	gene_id "ENSMUSG00000053453.10"; transcript_id "ENSMUSG00000053453.10_tx_5"; exon_id "chr14_8519562_8519631_+"; exonnum "9"; txlen "1119";
chr14	HAVANA	exon	8519562	8519644	0	+	.	gene_id "ENSMUSG00000053453.10"; transcript_id "ENSMUST00000225202.2"; gene_type "protein_coding"; gene_name "Thoc7"; transcript_type "protein_coding_CDS_not_defined"; transcript_name "Thoc7-207"; exon_number 8; exon_id "ENSMUSE00001425428.2"; level 2; mgi_id "MGI:1913481"; havana_gene "OTTMUSG00000068935.1"; havana_transcript "OTTMUST00000166756.1";
chr14	HAVANA	stop_codon	8519569	8519571	0	+	0	gene_id "ENSMUSG00000053453.10"; transcript_id "ENSMUST00000225559.2"; gene_type "protein_coding"; gene_name "Thoc7"; transcript_type "nonsense_mediated_decay"; transcript_name "Thoc7-211"; exon_number 5; exon_id "ENSMUSE00001424567.2"; level 2; protein_id "ENSMUSP00000153618.2"; mgi_id "MGI:1913481"; tag "mRNA_start_NF"; tag "cds_start_NF"; havana_gene "OTTMUSG00000068935.1"; havana_transcript "OTTMUST00000166755.1";
chr14	HAVANA	UTR	8519569	8519631	0	+	.	gene_id "ENSMUSG00000053453.10"; transcript_id "ENSMUST00000225559.2"; gene_type "protein_coding"; gene_name "Thoc7"; transcript_type "nonsense_mediated_decay"; transcript_name "Thoc7-211"; exon_number 5; exon_id "ENSMUSE00001424567.2"; level 2; protein_id "ENSMUSP00000153618.2"; mgi_id "MGI:1913481"; tag "mRNA_start_NF"; tag "cds_start_NF"; havana_gene "OTTMUSG00000068935.1"; havana_transcript "OTTMUST00000166755.1";
chr14	HAVANA	exon	8520436	8520461	0	+	.	gene_id "ENSMUSG00000053453.10"; transcript_id "ENSMUST00000225559.2"; gene_type "protein_coding"; gene_name "Thoc7"; transcript_type "nonsense_mediated_decay"; transcript_name "Thoc7-211"; exon_number 6; exon_id "ENSMUSE00001428791.2"; level 2; protein_id "ENSMUSP00000153618.2"; mgi_id "MGI:1913481"; tag "mRNA_start_NF"; tag "cds_start_NF"; havana_gene "OTTMUSG00000068935.1"; havana_transcript "OTTMUST00000166755.1";
chr14	HAVANA	UTR	8520436	8520461	0	+	.	gene_id "ENSMUSG00000053453.10"; transcript_id "ENSMUST00000225559.2"; gene_type "protein_coding"; gene_name "Thoc7"; transcript_type "nonsense_mediated_decay"; transcript_name "Thoc7-211"; exon_number 6; exon_id "ENSMUSE00001428791.2"; level 2; protein_id "ENSMUSP00000153618.2"; mgi_id "MGI:1913481"; tag "mRNA_start_NF"; tag "cds_start_NF"; havana_gene "OTTMUSG00000068935.1"; havana_transcript "OTTMUST00000166755.1";
chr14	HAVANA	CDS	8520436	8520500	0	+	2	gene_id "ENSMUSG00000053453.10"; transcript_id "ENSMUST00000225325.2"; gene_type "protein_coding"; gene_name "Thoc7"; transcript_type "protein_coding"; transcript_name "Thoc7-209"; exon_number 8; exon_id "ENSMUSE00001428297.2"; level 2; protein_id "ENSMUSP00000153123.2"; mgi_id "MGI:1913481"; tag "basic"; havana_gene "OTTMUSG00000068935.1"; havana_transcript "OTTMUST00000166754.1";
chr14	HAVANA	CDS	8520436	8520500	0	+	2	gene_id "ENSMUSG00000053453.10"; transcript_id "ENSMUST00000065865.10"; gene_type "protein_coding"; gene_name "Thoc7"; transcript_type "protein_coding"; transcript_name "Thoc7-201"; exon_number 8; exon_id "ENSMUSE00001426652.2"; level 2; protein_id "ENSMUSP00000065819.9"; transcript_support_level "1"; mgi_id "MGI:1913481"; tag "basic"; tag "Ensembl_canonical"; tag "GENCODE_Primary"; tag "appris_principal_1"; tag "CCDS"; ccdsid "CCDS49403.1"; havana_gene "OTTMUSG00000068935.1"; havana_transcript "OTTMUST00000166749.1";
chr14	HAVANA	exon	8520436	8520613	0	+	.	gene_id "ENSMUSG00000053453.10"; transcript_id "ENSMUST00000225325.2"; gene_type "protein_coding"; gene_name "Thoc7"; transcript_type "protein_coding"; transcript_name "Thoc7-209"; exon_number 8; exon_id "ENSMUSE00001428297.2"; level 2; protein_id "ENSMUSP00000153123.2"; mgi_id "MGI:1913481"; tag "basic"; havana_gene "OTTMUSG00000068935.1"; havana_transcript "OTTMUST00000166754.1";
chr14	HAVANA	exon	8520436	8520645	0	+	.	gene_id "ENSMUSG00000053453.10"; transcript_id "ENSMUST00000224015.2"; gene_type "protein_coding"; gene_name "Thoc7"; transcript_type "protein_coding_CDS_not_defined"; transcript_name "Thoc7-203"; exon_number 9; exon_id "ENSMUSE00001424692.2"; level 2; mgi_id "MGI:1913481"; havana_gene "OTTMUSG00000068935.1"; havana_transcript "OTTMUST00000166753.1";
chr14	ENSEMBL_gcm37	exon	8520436	8520645	0.417042350173644	+	.	gene_id "ENSMUSG00000053453.10"; transcript_id "ENSMUSG00000053453.10_tx_5"; exon_id "chr14_8520436_8520645_+"; exonnum "10"; txlen "1119";
chr14	HAVANA	exon	8520436	8520694	0	+	.	gene_id "ENSMUSG00000053453.10"; transcript_id "ENSMUST00000224392.2"; gene_type "protein_coding"; gene_name "Thoc7"; transcript_type "retained_intron"; transcript_name "Thoc7-204"; exon_number 2; exon_id "ENSMUSE00001425555.2"; level 2; mgi_id "MGI:1913481"; havana_gene "OTTMUSG00000068935.1"; havana_transcript "OTTMUST00000166752.1";
chr14	HAVANA	exon	8520436	8520749	0	+	.	gene_id "ENSMUSG00000053453.10"; transcript_id "ENSMUST00000223832.2"; gene_type "protein_coding"; gene_name "Thoc7"; transcript_type "retained_intron"; transcript_name "Thoc7-202"; exon_number 7; exon_id "ENSMUSE00000650896.3"; level 2; mgi_id "MGI:1913481"; havana_gene "OTTMUSG00000068935.1"; havana_transcript "OTTMUST00000166751.1";
chr14	HAVANA	exon	8520436	8520749	0	+	.	gene_id "ENSMUSG00000053453.10"; transcript_id "ENSMUST00000225401.2"; gene_type "protein_coding"; gene_name "Thoc7"; transcript_type "protein_coding_CDS_not_defined"; transcript_name "Thoc7-210"; exon_number 9; exon_id "ENSMUSE00000650896.3"; level 2; mgi_id "MGI:1913481"; havana_gene "OTTMUSG00000068935.1"; havana_transcript "OTTMUST00000166750.1";
chr14	HAVANA	exon	8520436	8520751	0	+	.	gene_id "ENSMUSG00000053453.10"; transcript_id "ENSMUST00000065865.10"; gene_type "protein_coding"; gene_name "Thoc7"; transcript_type "protein_coding"; transcript_name "Thoc7-201"; exon_number 8; exon_id "ENSMUSE00001426652.2"; level 2; protein_id "ENSMUSP00000065819.9"; transcript_support_level "1"; mgi_id "MGI:1913481"; tag "basic"; tag "Ensembl_canonical"; tag "GENCODE_Primary"; tag "appris_principal_1"; tag "CCDS"; ccdsid "CCDS49403.1"; havana_gene "OTTMUSG00000068935.1"; havana_transcript "OTTMUST00000166749.1";
chr14	HAVANA	stop_codon	8520501	8520503	0	+	0	gene_id "ENSMUSG00000053453.10"; transcript_id "ENSMUST00000225325.2"; gene_type "protein_coding"; gene_name "Thoc7"; transcript_type "protein_coding"; transcript_name "Thoc7-209"; exon_number 8; exon_id "ENSMUSE00001428297.2"; level 2; protein_id "ENSMUSP00000153123.2"; mgi_id "MGI:1913481"; tag "basic"; havana_gene "OTTMUSG00000068935.1"; havana_transcript "OTTMUST00000166754.1";
chr14	HAVANA	stop_codon	8520501	8520503	0	+	0	gene_id "ENSMUSG00000053453.10"; transcript_id "ENSMUST00000065865.10"; gene_type "protein_coding"; gene_name "Thoc7"; transcript_type "protein_coding"; transcript_name "Thoc7-201"; exon_number 8; exon_id "ENSMUSE00001426652.2"; level 2; protein_id "ENSMUSP00000065819.9"; transcript_support_level "1"; mgi_id "MGI:1913481"; tag "basic"; tag "Ensembl_canonical"; tag "GENCODE_Primary"; tag "appris_principal_1"; tag "CCDS"; ccdsid "CCDS49403.1"; havana_gene "OTTMUSG00000068935.1"; havana_transcript "OTTMUST00000166749.1";
chr14	HAVANA	UTR	8520501	8520613	0	+	.	gene_id "ENSMUSG00000053453.10"; transcript_id "ENSMUST00000225325.2"; gene_type "protein_coding"; gene_name "Thoc7"; transcript_type "protein_coding"; transcript_name "Thoc7-209"; exon_number 8; exon_id "ENSMUSE00001428297.2"; level 2; protein_id "ENSMUSP00000153123.2"; mgi_id "MGI:1913481"; tag "basic"; havana_gene "OTTMUSG00000068935.1"; havana_transcript "OTTMUST00000166754.1";
chr14	HAVANA	UTR	8520501	8520751	0	+	.	gene_id "ENSMUSG00000053453.10"; transcript_id "ENSMUST00000065865.10"; gene_type "protein_coding"; gene_name "Thoc7"; transcript_type "protein_coding"; transcript_name "Thoc7-201"; exon_number 8; exon_id "ENSMUSE00001426652.2"; level 2; protein_id "ENSMUSP00000065819.9"; transcript_support_level "1"; mgi_id "MGI:1913481"; tag "basic"; tag "Ensembl_canonical"; tag "GENCODE_Primary"; tag "appris_principal_1"; tag "CCDS"; ccdsid "CCDS49403.1"; havana_gene "OTTMUSG00000068935.1"; havana_transcript "OTTMUST00000166749.1";
chr14	HAVANA	UTR	8555285	8555322	0	+	.	gene_id "ENSMUSG00000084902.3"; transcript_id "ENSMUST00000144914.3"; gene_type "protein_coding"; gene_name "Cdhr18"; transcript_type "protein_coding"; transcript_name "Cdhr18-201"; exon_number 1; exon_id "ENSMUSE00000816399.2"; level 1; protein_id "ENSMUSP00000121887.3"; transcript_support_level "5"; mgi_id "MGI:2685127"; tag "RNA_Seq_supported_partial"; tag "basic"; tag "Ensembl_canonical"; tag "GENCODE_Primary"; tag "appris_principal_1"; tag "exp_conf"; havana_gene "OTTMUSG00000033781.1"; havana_transcript "OTTMUST00000150814.1";
chr14	HAVANA	exon	8555285	8555365	0	+	.	gene_id "ENSMUSG00000084902.3"; transcript_id "ENSMUST00000144914.3"; gene_type "protein_coding"; gene_name "Cdhr18"; transcript_type "protein_coding"; transcript_name "Cdhr18-201"; exon_number 1; exon_id "ENSMUSE00000816399.2"; level 1; protein_id "ENSMUSP00000121887.3"; transcript_support_level "5"; mgi_id "MGI:2685127"; tag "RNA_Seq_supported_partial"; tag "basic"; tag "Ensembl_canonical"; tag "GENCODE_Primary"; tag "appris_principal_1"; tag "exp_conf"; havana_gene "OTTMUSG00000033781.1"; havana_transcript "OTTMUST00000150814.1";
chr14	ENSEMBL_gcm37	exon	8555285	8555365	0.0191528007146348	+	.	gene_id "ENSMUSG00000084902.3"; transcript_id "ENSMUSG00000084902.3_tx_25"; exon_id "chr14_8555285_8555365_+"; exonnum "1"; txlen "1193";
chr14	ENSEMBL_gcm37	exon	8555285	8555365	0.0117088026991123	+	.	gene_id "ENSMUSG00000084902.3"; transcript_id "ENSMUSG00000084902.3_tx_33"; exon_id "chr14_8555285_8555365_+"; exonnum "1"; txlen "691";
chr14	HAVANA	gene	8555285	8655145	0	+	.	gene_id "ENSMUSG00000084902.3"; gene_type "protein_coding"; gene_name "Cdhr18"; level 1; mgi_id "MGI:2685127"; havana_gene "OTTMUSG00000033781.1";
chr14	HAVANA	transcript	8555285	8655145	0	+	.	gene_id "ENSMUSG00000084902.3"; transcript_id "ENSMUST00000144914.3"; gene_type "protein_coding"; gene_name "Cdhr18"; transcript_type "protein_coding"; transcript_name "Cdhr18-201"; level 1; protein_id "ENSMUSP00000121887.3"; transcript_support_level "5"; mgi_id "MGI:2685127"; tag "RNA_Seq_supported_partial"; tag "basic"; tag "Ensembl_canonical"; tag "GENCODE_Primary"; tag "appris_principal_1"; tag "exp_conf"; havana_gene "OTTMUSG00000033781.1"; havana_transcript "OTTMUST00000150814.1";
chr14	HAVANA	start_codon	8555323	8555325	0	+	0	gene_id "ENSMUSG00000084902.3"; transcript_id "ENSMUST00000144914.3"; gene_type "protein_coding"; gene_name "Cdhr18"; transcript_type "protein_coding"; transcript_name "Cdhr18-201"; exon_number 1; exon_id "ENSMUSE00000816399.2"; level 1; protein_id "ENSMUSP00000121887.3"; transcript_support_level "5"; mgi_id "MGI:2685127"; tag "RNA_Seq_supported_partial"; tag "basic"; tag "Ensembl_canonical"; tag "GENCODE_Primary"; tag "appris_principal_1"; tag "exp_conf"; havana_gene "OTTMUSG00000033781.1"; havana_transcript "OTTMUST00000150814.1";
chr14	HAVANA	CDS	8555323	8555365	0	+	0	gene_id "ENSMUSG00000084902.3"; transcript_id "ENSMUST00000144914.3"; gene_type "protein_coding"; gene_name "Cdhr18"; transcript_type "protein_coding"; transcript_name "Cdhr18-201"; exon_number 1; exon_id "ENSMUSE00000816399.2"; level 1; protein_id "ENSMUSP00000121887.3"; transcript_support_level "5"; mgi_id "MGI:2685127"; tag "RNA_Seq_supported_partial"; tag "basic"; tag "Ensembl_canonical"; tag "GENCODE_Primary"; tag "appris_principal_1"; tag "exp_conf"; havana_gene "OTTMUSG00000033781.1"; havana_transcript "OTTMUST00000150814.1";
chr14	sragcm37_es	exon	8559171	8559513	0.0525739930119805	+	.	gene_id "ENSMUSG00000084902.3"; transcript_id "ENSMUSG00000084902.3_tx_11"; exon_id "chr14_8559171_8559513_+"; exonnum "1"; txlen "2756";
chr14	sragcm37_es	exon	8559171	8559513	0.04872007938045	+	.	gene_id "ENSMUSG00000084902.3"; transcript_id "ENSMUSG00000084902.3_tx_13"; exon_id "chr14_8559171_8559513_+"; exonnum "1"; txlen "2784";
chr14	sragcm37_es	exon	8559171	8559513	0.0449367131553441	+	.	gene_id "ENSMUSG00000084902.3"; transcript_id "ENSMUSG00000084902.3_tx_14"; exon_id "chr14_8559171_8559513_+"; exonnum "1"; txlen "3017";
chr14	sragcm37_es	exon	8559171	8559513	0.0246880555513529	+	.	gene_id "ENSMUSG00000084902.3"; transcript_id "ENSMUSG00000084902.3_tx_19"; exon_id "chr14_8559171_8559513_+"; exonnum "1"; txlen "2360";
chr14	sragcm37_es	exon	8559171	8559513	0.023977902822216	+	.	gene_id "ENSMUSG00000084902.3"; transcript_id "ENSMUSG00000084902.3_tx_20"; exon_id "chr14_8559171_8559513_+"; exonnum "1"; txlen "2593";
chr14	sragcm37_es	exon	8559171	8559513	0.0204257787069746	+	.	gene_id "ENSMUSG00000084902.3"; transcript_id "ENSMUSG00000084902.3_tx_22"; exon_id "chr14_8559171_8559513_+"; exonnum "1"; txlen "2621";
chr14	sragcm37_es	exon	8559171	8559513	0.0204257787069746	+	.	gene_id "ENSMUSG00000084902.3"; transcript_id "ENSMUSG00000084902.3_tx_23"; exon_id "chr14_8559171_8559513_+"; exonnum "1"; txlen "2854";
chr14	sragcm37_es	exon	8559171	8559513	0.0149863689658689	+	.	gene_id "ENSMUSG00000084902.3"; transcript_id "ENSMUSG00000084902.3_tx_27"; exon_id "chr14_8559171_8559513_+"; exonnum "1"; txlen "2158";
chr14	sragcm37_es	exon	8559171	8559513	0.319366725406057	+	.	gene_id "ENSMUSG00000084902.3"; transcript_id "ENSMUSG00000084902.3_tx_3"; exon_id "chr14_8559171_8559513_+"; exonnum "1"; txlen "3214";
chr14	sragcm37_es	exon	8559171	8559513	0.0110820252326109	+	.	gene_id "ENSMUSG00000084902.3"; transcript_id "ENSMUSG00000084902.3_tx_35"; exon_id "chr14_8559171_8559513_+"; exonnum "1"; txlen "2882";
chr14	sragcm37_es	exon	8559171	8559513	0.187561278999362	+	.	gene_id "ENSMUSG00000084902.3"; transcript_id "ENSMUSG00000084902.3_tx_5"; exon_id "chr14_8559171_8559513_+"; exonnum "1"; txlen "2981";
chr14	sragcm37_es	exon	8559171	8559513	0.065276690821269	+	.	gene_id "ENSMUSG00000084902.3"; transcript_id "ENSMUSG00000084902.3_tx_6"; exon_id "chr14_8559171_8559513_+"; exonnum "1"; txlen "2818";
chr14	sragcm37_es	exon	8559171	8559513	0.0645665380921322	+	.	gene_id "ENSMUSG00000084902.3"; transcript_id "ENSMUSG00000084902.3_tx_7"; exon_id "chr14_8559171_8559513_+"; exonnum "1"; txlen "3051";
chr14	sragcm37_es	exon	8559171	8559513	0.0562225290095917	+	.	gene_id "ENSMUSG00000084902.3"; transcript_id "ENSMUSG00000084902.3_tx_9"; exon_id "chr14_8559171_8559513_+"; exonnum "1"; txlen "2523";
chr14	sragcm37_es	exon	8562847	8563411	0.0413420562248338	+	.	gene_id "ENSMUSG00000084902.3"; transcript_id "ENSMUSG00000084902.3_tx_15"; exon_id "chr14_8562847_8563411_+"; exonnum "1"; txlen "3203";
chr14	sragcm37_es	exon	8562847	8563411	0.0228600433649335	+	.	gene_id "ENSMUSG00000084902.3"; transcript_id "ENSMUSG00000084902.3_tx_21"; exon_id "chr14_8562847_8563411_+"; exonnum "1"; txlen "1175";
chr14	sragcm37_es	exon	8562847	8563411	0.0177423028583321	+	.	gene_id "ENSMUSG00000084902.3"; transcript_id "ENSMUSG00000084902.3_tx_26"; exon_id "chr14_8562847_8563411_+"; exonnum "1"; txlen "1677";
chr14	sragcm37_es	exon	8562847	8563411	0.0126945726941663	+	.	gene_id "ENSMUSG00000084902.3"; transcript_id "ENSMUSG00000084902.3_tx_29"; exon_id "chr14_8562847_8563411_+"; exonnum "1"; txlen "3031";
chr14	sragcm37_es	exon	8562847	8563411	0.0119504236169137	+	.	gene_id "ENSMUSG00000084902.3"; transcript_id "ENSMUSG00000084902.3_tx_31"; exon_id "chr14_8562847_8563411_+"; exonnum "1"; txlen "2961";
chr14	sragcm37_es	exon	8562847	8563411	0.00889746070674674	+	.	gene_id "ENSMUSG00000084902.3"; transcript_id "ENSMUSG00000084902.3_tx_38"; exon_id "chr14_8562847_8563411_+"; exonnum "1"; txlen "2789";
chr14	HAVANA	exon	8564495	8564691	0	+	.	gene_id "ENSMUSG00000084902.3"; transcript_id "ENSMUST00000144914.3"; gene_type "protein_coding"; gene_name "Cdhr18"; transcript_type "protein_coding"; transcript_name "Cdhr18-201"; exon_number 2; exon_id "ENSMUSE00000827786.2"; level 1; protein_id "ENSMUSP00000121887.3"; transcript_support_level "5"; mgi_id "MGI:2685127"; tag "RNA_Seq_supported_partial"; tag "basic"; tag "Ensembl_canonical"; tag "GENCODE_Primary"; tag "appris_principal_1"; tag "exp_conf"; havana_gene "OTTMUSG00000033781.1"; havana_transcript "OTTMUST00000150814.1";
chr14	HAVANA	CDS	8564495	8564691	0	+	2	gene_id "ENSMUSG00000084902.3"; transcript_id "ENSMUST00000144914.3"; gene_type "protein_coding"; gene_name "Cdhr18"; transcript_type "protein_coding"; transcript_name "Cdhr18-201"; exon_number 2; exon_id "ENSMUSE00000827786.2"; level 1; protein_id "ENSMUSP00000121887.3"; transcript_support_level "5"; mgi_id "MGI:2685127"; tag "RNA_Seq_supported_partial"; tag "basic"; tag "Ensembl_canonical"; tag "GENCODE_Primary"; tag "appris_principal_1"; tag "exp_conf"; havana_gene "OTTMUSG00000033781.1"; havana_transcript "OTTMUST00000150814.1";
chr14	ENSEMBL_gcm37	exon	8564495	8564691	0.0413420562248338	+	.	gene_id "ENSMUSG00000084902.3"; transcript_id "ENSMUSG00000084902.3_tx_15"; exon_id "chr14_8564495_8564691_+"; exonnum "2"; txlen "3203";
chr14	ENSEMBL_gcm37	exon	8564495	8564691	0.0228600433649335	+	.	gene_id "ENSMUSG00000084902.3"; transcript_id "ENSMUSG00000084902.3_tx_21"; exon_id "chr14_8564495_8564691_+"; exonnum "2"; txlen "1175";
chr14	ENSEMBL_gcm37	exon	8564495	8564691	0.0191528007146348	+	.	gene_id "ENSMUSG00000084902.3"; transcript_id "ENSMUSG00000084902.3_tx_25"; exon_id "chr14_8564495_8564691_+"; exonnum "2"; txlen "1193";
chr14	ENSEMBL_gcm37	exon	8564495	8564691	0.0177423028583321	+	.	gene_id "ENSMUSG00000084902.3"; transcript_id "ENSMUSG00000084902.3_tx_26"; exon_id "chr14_8564495_8564691_+"; exonnum "2"; txlen "1677";
chr14	ENSEMBL_gcm37	exon	8564495	8564691	0.0126945726941663	+	.	gene_id "ENSMUSG00000084902.3"; transcript_id "ENSMUSG00000084902.3_tx_29"; exon_id "chr14_8564495_8564691_+"; exonnum "2"; txlen "3031";
chr14	ENSEMBL_gcm37	exon	8564495	8564691	0.319366725406057	+	.	gene_id "ENSMUSG00000084902.3"; transcript_id "ENSMUSG00000084902.3_tx_3"; exon_id "chr14_8564495_8564691_+"; exonnum "2"; txlen "3214";
chr14	ENSEMBL_gcm37	exon	8564495	8564691	0.0119504236169137	+	.	gene_id "ENSMUSG00000084902.3"; transcript_id "ENSMUSG00000084902.3_tx_31"; exon_id "chr14_8564495_8564691_+"; exonnum "2"; txlen "2961";
chr14	ENSEMBL_gcm37	exon	8564495	8564691	0.0117088026991123	+	.	gene_id "ENSMUSG00000084902.3"; transcript_id "ENSMUSG00000084902.3_tx_33"; exon_id "chr14_8564495_8564691_+"; exonnum "2"; txlen "691";
chr14	ENSEMBL_gcm37	exon	8564495	8564691	0.0110820252326109	+	.	gene_id "ENSMUSG00000084902.3"; transcript_id "ENSMUSG00000084902.3_tx_35"; exon_id "chr14_8564495_8564691_+"; exonnum "2"; txlen "2882";
chr14	ENSEMBL_gcm37	exon	8564495	8564691	0.00889746070674674	+	.	gene_id "ENSMUSG00000084902.3"; transcript_id "ENSMUSG00000084902.3_tx_38"; exon_id "chr14_8564495_8564691_+"; exonnum "2"; txlen "2789";
chr14	ENSEMBL_gcm37	exon	8564495	8564691	0.187561278999362	+	.	gene_id "ENSMUSG00000084902.3"; transcript_id "ENSMUSG00000084902.3_tx_5"; exon_id "chr14_8564495_8564691_+"; exonnum "2"; txlen "2981";
chr14	ENSEMBL_gcm37	exon	8564495	8564691	0.065276690821269	+	.	gene_id "ENSMUSG00000084902.3"; transcript_id "ENSMUSG00000084902.3_tx_6"; exon_id "chr14_8564495_8564691_+"; exonnum "2"; txlen "2818";
chr14	ENSEMBL_gcm37	exon	8564495	8564691	0.0645665380921322	+	.	gene_id "ENSMUSG00000084902.3"; transcript_id "ENSMUSG00000084902.3_tx_7"; exon_id "chr14_8564495_8564691_+"; exonnum "2"; txlen "3051";
chr14	sragcm37_es	exon	8568031	8568170	0.00944395022407589	+	.	gene_id "ENSMUSG00000084902.3"; transcript_id "ENSMUSG00000084902.3_tx_37"; exon_id "chr14_8568031_8568170_+"; exonnum "1"; txlen "2814";
chr14	HAVANA	exon	8570083	8570254	0	+	.	gene_id "ENSMUSG00000084902.3"; transcript_id "ENSMUST00000144914.3"; gene_type "protein_coding"; gene_name "Cdhr18"; transcript_type "protein_coding"; transcript_name "Cdhr18-201"; exon_number 3; exon_id "ENSMUSE00000822456.2"; level 1; protein_id "ENSMUSP00000121887.3"; transcript_support_level "5"; mgi_id "MGI:2685127"; tag "RNA_Seq_supported_partial"; tag "basic"; tag "Ensembl_canonical"; tag "GENCODE_Primary"; tag "appris_principal_1"; tag "exp_conf"; havana_gene "OTTMUSG00000033781.1"; havana_transcript "OTTMUST00000150814.1";
chr14	HAVANA	CDS	8570083	8570254	0	+	0	gene_id "ENSMUSG00000084902.3"; transcript_id "ENSMUST00000144914.3"; gene_type "protein_coding"; gene_name "Cdhr18"; transcript_type "protein_coding"; transcript_name "Cdhr18-201"; exon_number 3; exon_id "ENSMUSE00000822456.2"; level 1; protein_id "ENSMUSP00000121887.3"; transcript_support_level "5"; mgi_id "MGI:2685127"; tag "RNA_Seq_supported_partial"; tag "basic"; tag "Ensembl_canonical"; tag "GENCODE_Primary"; tag "appris_principal_1"; tag "exp_conf"; havana_gene "OTTMUSG00000033781.1"; havana_transcript "OTTMUST00000150814.1";
chr14	ENSEMBL_gcm37	exon	8570083	8570254	0.04872007938045	+	.	gene_id "ENSMUSG00000084902.3"; transcript_id "ENSMUSG00000084902.3_tx_13"; exon_id "chr14_8570083_8570254_+"; exonnum "2"; txlen "2784";
chr14	ENSEMBL_gcm37	exon	8570083	8570254	0.0449367131553441	+	.	gene_id "ENSMUSG00000084902.3"; transcript_id "ENSMUSG00000084902.3_tx_14"; exon_id "chr14_8570083_8570254_+"; exonnum "2"; txlen "3017";
chr14	ENSEMBL_gcm37	exon	8570083	8570254	0.0413420562248338	+	.	gene_id "ENSMUSG00000084902.3"; transcript_id "ENSMUSG00000084902.3_tx_15"; exon_id "chr14_8570083_8570254_+"; exonnum "3"; txlen "3203";
chr14	ENSEMBL_gcm37	exon	8570083	8570254	0.0228600433649335	+	.	gene_id "ENSMUSG00000084902.3"; transcript_id "ENSMUSG00000084902.3_tx_21"; exon_id "chr14_8570083_8570254_+"; exonnum "3"; txlen "1175";
chr14	ENSEMBL_gcm37	exon	8570083	8570254	0.0204257787069746	+	.	gene_id "ENSMUSG00000084902.3"; transcript_id "ENSMUSG00000084902.3_tx_22"; exon_id "chr14_8570083_8570254_+"; exonnum "2"; txlen "2621";
chr14	ENSEMBL_gcm37	exon	8570083	8570254	0.0204257787069746	+	.	gene_id "ENSMUSG00000084902.3"; transcript_id "ENSMUSG00000084902.3_tx_23"; exon_id "chr14_8570083_8570254_+"; exonnum "2"; txlen "2854";
chr14	ENSEMBL_gcm37	exon	8570083	8570254	0.0191528007146348	+	.	gene_id "ENSMUSG00000084902.3"; transcript_id "ENSMUSG00000084902.3_tx_25"; exon_id "chr14_8570083_8570254_+"; exonnum "3"; txlen "1193";
chr14	ENSEMBL_gcm37	exon	8570083	8570254	0.0177423028583321	+	.	gene_id "ENSMUSG00000084902.3"; transcript_id "ENSMUSG00000084902.3_tx_26"; exon_id "chr14_8570083_8570254_+"; exonnum "3"; txlen "1677";
chr14	ENSEMBL_gcm37	exon	8570083	8570254	0.319366725406057	+	.	gene_id "ENSMUSG00000084902.3"; transcript_id "ENSMUSG00000084902.3_tx_3"; exon_id "chr14_8570083_8570254_+"; exonnum "3"; txlen "3214";
chr14	ENSEMBL_gcm37	exon	8570083	8570254	0.0119504236169137	+	.	gene_id "ENSMUSG00000084902.3"; transcript_id "ENSMUSG00000084902.3_tx_31"; exon_id "chr14_8570083_8570254_+"; exonnum "3"; txlen "2961";
chr14	ENSEMBL_gcm37	exon	8570083	8570254	0.0117088026991123	+	.	gene_id "ENSMUSG00000084902.3"; transcript_id "ENSMUSG00000084902.3_tx_33"; exon_id "chr14_8570083_8570254_+"; exonnum "3"; txlen "691";
chr14	ENSEMBL_gcm37	exon	8570083	8570254	0.0110820252326109	+	.	gene_id "ENSMUSG00000084902.3"; transcript_id "ENSMUSG00000084902.3_tx_35"; exon_id "chr14_8570083_8570254_+"; exonnum "3"; txlen "2882";
chr14	ENSEMBL_gcm37	exon	8570083	8570254	0.00944395022407589	+	.	gene_id "ENSMUSG00000084902.3"; transcript_id "ENSMUSG00000084902.3_tx_37"; exon_id "chr14_8570083_8570254_+"; exonnum "2"; txlen "2814";
chr14	ENSEMBL_gcm37	exon	8570083	8570254	0.187561278999362	+	.	gene_id "ENSMUSG00000084902.3"; transcript_id "ENSMUSG00000084902.3_tx_5"; exon_id "chr14_8570083_8570254_+"; exonnum "3"; txlen "2981";
chr14	ENSEMBL_gcm37	exon	8570083	8570254	0.065276690821269	+	.	gene_id "ENSMUSG00000084902.3"; transcript_id "ENSMUSG00000084902.3_tx_6"; exon_id "chr14_8570083_8570254_+"; exonnum "3"; txlen "2818";
chr14	ENSEMBL_gcm37	exon	8570083	8570254	0.0645665380921322	+	.	gene_id "ENSMUSG00000084902.3"; transcript_id "ENSMUSG00000084902.3_tx_7"; exon_id "chr14_8570083_8570254_+"; exonnum "3"; txlen "3051";
chr14	HAVANA	exon	8572802	8572890	0	+	.	gene_id "ENSMUSG00000084902.3"; transcript_id "ENSMUST00000144914.3"; gene_type "protein_coding"; gene_name "Cdhr18"; transcript_type "protein_coding"; transcript_name "Cdhr18-201"; exon_number 4; exon_id "ENSMUSE00000738024.2"; level 1; protein_id "ENSMUSP00000121887.3"; transcript_support_level "5"; mgi_id "MGI:2685127"; tag "RNA_Seq_supported_partial"; tag "basic"; tag "Ensembl_canonical"; tag "GENCODE_Primary"; tag "appris_principal_1"; tag "exp_conf"; havana_gene "OTTMUSG00000033781.1"; havana_transcript "OTTMUST00000150814.1";
chr14	HAVANA	CDS	8572802	8572890	0	+	2	gene_id "ENSMUSG00000084902.3"; transcript_id "ENSMUST00000144914.3"; gene_type "protein_coding"; gene_name "Cdhr18"; transcript_type "protein_coding"; transcript_name "Cdhr18-201"; exon_number 4; exon_id "ENSMUSE00000738024.2"; level 1; protein_id "ENSMUSP00000121887.3"; transcript_support_level "5"; mgi_id "MGI:2685127"; tag "RNA_Seq_supported_partial"; tag "basic"; tag "Ensembl_canonical"; tag "GENCODE_Primary"; tag "appris_principal_1"; tag "exp_conf"; havana_gene "OTTMUSG00000033781.1"; havana_transcript "OTTMUST00000150814.1";
chr14	ENSEMBL_gcm37	exon	8572802	8572890	0.04872007938045	+	.	gene_id "ENSMUSG00000084902.3"; transcript_id "ENSMUSG00000084902.3_tx_13"; exon_id "chr14_8572802_8572890_+"; exonnum "3"; txlen "2784";
chr14	ENSEMBL_gcm37	exon	8572802	8572890	0.0449367131553441	+	.	gene_id "ENSMUSG00000084902.3"; transcript_id "ENSMUSG00000084902.3_tx_14"; exon_id "chr14_8572802_8572890_+"; exonnum "3"; txlen "3017";
chr14	ENSEMBL_gcm37	exon	8572802	8572890	0.0413420562248338	+	.	gene_id "ENSMUSG00000084902.3"; transcript_id "ENSMUSG00000084902.3_tx_15"; exon_id "chr14_8572802_8572890_+"; exonnum "4"; txlen "3203";
chr14	ENSEMBL_gcm37	exon	8572802	8572890	0.0228600433649335	+	.	gene_id "ENSMUSG00000084902.3"; transcript_id "ENSMUSG00000084902.3_tx_21"; exon_id "chr14_8572802_8572890_+"; exonnum "4"; txlen "1175";
chr14	ENSEMBL_gcm37	exon	8572802	8572890	0.0204257787069746	+	.	gene_id "ENSMUSG00000084902.3"; transcript_id "ENSMUSG00000084902.3_tx_22"; exon_id "chr14_8572802_8572890_+"; exonnum "3"; txlen "2621";
chr14	ENSEMBL_gcm37	exon	8572802	8572890	0.0204257787069746	+	.	gene_id "ENSMUSG00000084902.3"; transcript_id "ENSMUSG00000084902.3_tx_23"; exon_id "chr14_8572802_8572890_+"; exonnum "3"; txlen "2854";
chr14	ENSEMBL_gcm37	exon	8572802	8572890	0.0191528007146348	+	.	gene_id "ENSMUSG00000084902.3"; transcript_id "ENSMUSG00000084902.3_tx_25"; exon_id "chr14_8572802_8572890_+"; exonnum "4"; txlen "1193";
chr14	ENSEMBL_gcm37	exon	8572802	8572890	0.0177423028583321	+	.	gene_id "ENSMUSG00000084902.3"; transcript_id "ENSMUSG00000084902.3_tx_26"; exon_id "chr14_8572802_8572890_+"; exonnum "4"; txlen "1677";
chr14	ENSEMBL_gcm37	exon	8572802	8572890	0.0126945726941663	+	.	gene_id "ENSMUSG00000084902.3"; transcript_id "ENSMUSG00000084902.3_tx_29"; exon_id "chr14_8572802_8572890_+"; exonnum "3"; txlen "3031";
chr14	ENSEMBL_gcm37	exon	8572802	8572890	0.319366725406057	+	.	gene_id "ENSMUSG00000084902.3"; transcript_id "ENSMUSG00000084902.3_tx_3"; exon_id "chr14_8572802_8572890_+"; exonnum "4"; txlen "3214";
chr14	ENSEMBL_gcm37	exon	8572802	8572890	0.0119504236169137	+	.	gene_id "ENSMUSG00000084902.3"; transcript_id "ENSMUSG00000084902.3_tx_31"; exon_id "chr14_8572802_8572890_+"; exonnum "4"; txlen "2961";
chr14	ENSEMBL_gcm37	exon	8572802	8572890	0.0117088026991123	+	.	gene_id "ENSMUSG00000084902.3"; transcript_id "ENSMUSG00000084902.3_tx_33"; exon_id "chr14_8572802_8572890_+"; exonnum "4"; txlen "691";
chr14	ENSEMBL_gcm37	exon	8572802	8572890	0.0110820252326109	+	.	gene_id "ENSMUSG00000084902.3"; transcript_id "ENSMUSG00000084902.3_tx_35"; exon_id "chr14_8572802_8572890_+"; exonnum "4"; txlen "2882";
chr14	ENSEMBL_gcm37	exon	8572802	8572890	0.00944395022407589	+	.	gene_id "ENSMUSG00000084902.3"; transcript_id "ENSMUSG00000084902.3_tx_37"; exon_id "chr14_8572802_8572890_+"; exonnum "3"; txlen "2814";
chr14	ENSEMBL_gcm37	exon	8572802	8572890	0.00889746070674674	+	.	gene_id "ENSMUSG00000084902.3"; transcript_id "ENSMUSG00000084902.3_tx_38"; exon_id "chr14_8572802_8572890_+"; exonnum "3"; txlen "2789";
chr14	ENSEMBL_gcm37	exon	8572802	8572890	0.187561278999362	+	.	gene_id "ENSMUSG00000084902.3"; transcript_id "ENSMUSG00000084902.3_tx_5"; exon_id "chr14_8572802_8572890_+"; exonnum "4"; txlen "2981";
chr14	ENSEMBL_gcm37	exon	8572802	8572890	0.065276690821269	+	.	gene_id "ENSMUSG00000084902.3"; transcript_id "ENSMUSG00000084902.3_tx_6"; exon_id "chr14_8572802_8572890_+"; exonnum "4"; txlen "2818";
chr14	ENSEMBL_gcm37	exon	8572802	8572890	0.0645665380921322	+	.	gene_id "ENSMUSG00000084902.3"; transcript_id "ENSMUSG00000084902.3_tx_7"; exon_id "chr14_8572802_8572890_+"; exonnum "4"; txlen "3051";
chr14	sragcm37_ss	exon	8579515	8580168	0.0191528007146348	+	.	gene_id "ENSMUSG00000084902.3"; transcript_id "ENSMUSG00000084902.3_tx_25"; exon_id "chr14_8579515_8580168_+"; exonnum "5"; txlen "1193";
chr14	sragcm37_ss	exon	8579515	8580168	0.0177423028583321	+	.	gene_id "ENSMUSG00000084902.3"; transcript_id "ENSMUSG00000084902.3_tx_26"; exon_id "chr14_8579515_8580168_+"; exonnum "5"; txlen "1677";
chr14	HAVANA	exon	8597528	8597622	0	+	.	gene_id "ENSMUSG00000084902.3"; transcript_id "ENSMUST00000144914.3"; gene_type "protein_coding"; gene_name "Cdhr18"; transcript_type "protein_coding"; transcript_name "Cdhr18-201"; exon_number 5; exon_id "ENSMUSE00000764247.2"; level 1; protein_id "ENSMUSP00000121887.3"; transcript_support_level "5"; mgi_id "MGI:2685127"; tag "RNA_Seq_supported_partial"; tag "basic"; tag "Ensembl_canonical"; tag "GENCODE_Primary"; tag "appris_principal_1"; tag "exp_conf"; havana_gene "OTTMUSG00000033781.1"; havana_transcript "OTTMUST00000150814.1";
chr14	HAVANA	CDS	8597528	8597622	0	+	0	gene_id "ENSMUSG00000084902.3"; transcript_id "ENSMUST00000144914.3"; gene_type "protein_coding"; gene_name "Cdhr18"; transcript_type "protein_coding"; transcript_name "Cdhr18-201"; exon_number 5; exon_id "ENSMUSE00000764247.2"; level 1; protein_id "ENSMUSP00000121887.3"; transcript_support_level "5"; mgi_id "MGI:2685127"; tag "RNA_Seq_supported_partial"; tag "basic"; tag "Ensembl_canonical"; tag "GENCODE_Primary"; tag "appris_principal_1"; tag "exp_conf"; havana_gene "OTTMUSG00000033781.1"; havana_transcript "OTTMUST00000150814.1";
chr14	ENSEMBL_gcm37	exon	8597528	8597622	0.0525739930119805	+	.	gene_id "ENSMUSG00000084902.3"; transcript_id "ENSMUSG00000084902.3_tx_11"; exon_id "chr14_8597528_8597622_+"; exonnum "2"; txlen "2756";
chr14	ENSEMBL_gcm37	exon	8597528	8597622	0.04872007938045	+	.	gene_id "ENSMUSG00000084902.3"; transcript_id "ENSMUSG00000084902.3_tx_13"; exon_id "chr14_8597528_8597622_+"; exonnum "4"; txlen "2784";
chr14	ENSEMBL_gcm37	exon	8597528	8597622	0.0449367131553441	+	.	gene_id "ENSMUSG00000084902.3"; transcript_id "ENSMUSG00000084902.3_tx_14"; exon_id "chr14_8597528_8597622_+"; exonnum "4"; txlen "3017";
chr14	ENSEMBL_gcm37	exon	8597528	8597622	0.0413420562248338	+	.	gene_id "ENSMUSG00000084902.3"; transcript_id "ENSMUSG00000084902.3_tx_15"; exon_id "chr14_8597528_8597622_+"; exonnum "5"; txlen "3203";
chr14	ENSEMBL_gcm37	exon	8597528	8597622	0.0246880555513529	+	.	gene_id "ENSMUSG00000084902.3"; transcript_id "ENSMUSG00000084902.3_tx_19"; exon_id "chr14_8597528_8597622_+"; exonnum "2"; txlen "2360";
chr14	ENSEMBL_gcm37	exon	8597528	8597622	0.023977902822216	+	.	gene_id "ENSMUSG00000084902.3"; transcript_id "ENSMUSG00000084902.3_tx_20"; exon_id "chr14_8597528_8597622_+"; exonnum "2"; txlen "2593";
chr14	ENSEMBL_gcm37	exon	8597528	8597622	0.0228600433649335	+	.	gene_id "ENSMUSG00000084902.3"; transcript_id "ENSMUSG00000084902.3_tx_21"; exon_id "chr14_8597528_8597622_+"; exonnum "5"; txlen "1175";
chr14	ENSEMBL_gcm37	exon	8597528	8597622	0.0204257787069746	+	.	gene_id "ENSMUSG00000084902.3"; transcript_id "ENSMUSG00000084902.3_tx_22"; exon_id "chr14_8597528_8597622_+"; exonnum "4"; txlen "2621";
chr14	ENSEMBL_gcm37	exon	8597528	8597622	0.0204257787069746	+	.	gene_id "ENSMUSG00000084902.3"; transcript_id "ENSMUSG00000084902.3_tx_23"; exon_id "chr14_8597528_8597622_+"; exonnum "4"; txlen "2854";
chr14	ENSEMBL_gcm37	exon	8597528	8597622	0.0149863689658689	+	.	gene_id "ENSMUSG00000084902.3"; transcript_id "ENSMUSG00000084902.3_tx_27"; exon_id "chr14_8597528_8597622_+"; exonnum "2"; txlen "2158";
chr14	ENSEMBL_gcm37	exon	8597528	8597622	0.0126945726941663	+	.	gene_id "ENSMUSG00000084902.3"; transcript_id "ENSMUSG00000084902.3_tx_29"; exon_id "chr14_8597528_8597622_+"; exonnum "4"; txlen "3031";
chr14	ENSEMBL_gcm37	exon	8597528	8597622	0.319366725406057	+	.	gene_id "ENSMUSG00000084902.3"; transcript_id "ENSMUSG00000084902.3_tx_3"; exon_id "chr14_8597528_8597622_+"; exonnum "5"; txlen "3214";
chr14	ENSEMBL_gcm37	exon	8597528	8597622	0.0119504236169137	+	.	gene_id "ENSMUSG00000084902.3"; transcript_id "ENSMUSG00000084902.3_tx_31"; exon_id "chr14_8597528_8597622_+"; exonnum "5"; txlen "2961";
chr14	ENSEMBL_gcm37	exon	8597528	8597622	0.0117088026991123	+	.	gene_id "ENSMUSG00000084902.3"; transcript_id "ENSMUSG00000084902.3_tx_33"; exon_id "chr14_8597528_8597622_+"; exonnum "5"; txlen "691";
chr14	ENSEMBL_gcm37	exon	8597528	8597622	0.0110820252326109	+	.	gene_id "ENSMUSG00000084902.3"; transcript_id "ENSMUSG00000084902.3_tx_35"; exon_id "chr14_8597528_8597622_+"; exonnum "5"; txlen "2882";
chr14	ENSEMBL_gcm37	exon	8597528	8597622	0.00944395022407589	+	.	gene_id "ENSMUSG00000084902.3"; transcript_id "ENSMUSG00000084902.3_tx_37"; exon_id "chr14_8597528_8597622_+"; exonnum "4"; txlen "2814";
chr14	ENSEMBL_gcm37	exon	8597528	8597622	0.00889746070674674	+	.	gene_id "ENSMUSG00000084902.3"; transcript_id "ENSMUSG00000084902.3_tx_38"; exon_id "chr14_8597528_8597622_+"; exonnum "4"; txlen "2789";
chr14	ENSEMBL_gcm37	exon	8597528	8597622	0.187561278999362	+	.	gene_id "ENSMUSG00000084902.3"; transcript_id "ENSMUSG00000084902.3_tx_5"; exon_id "chr14_8597528_8597622_+"; exonnum "5"; txlen "2981";
chr14	ENSEMBL_gcm37	exon	8597528	8597622	0.065276690821269	+	.	gene_id "ENSMUSG00000084902.3"; transcript_id "ENSMUSG00000084902.3_tx_6"; exon_id "chr14_8597528_8597622_+"; exonnum "5"; txlen "2818";
chr14	ENSEMBL_gcm37	exon	8597528	8597622	0.0645665380921322	+	.	gene_id "ENSMUSG00000084902.3"; transcript_id "ENSMUSG00000084902.3_tx_7"; exon_id "chr14_8597528_8597622_+"; exonnum "5"; txlen "3051";
chr14	ENSEMBL_gcm37	exon	8597528	8597622	0.0562225290095917	+	.	gene_id "ENSMUSG00000084902.3"; transcript_id "ENSMUSG00000084902.3_tx_9"; exon_id "chr14_8597528_8597622_+"; exonnum "2"; txlen "2523";
chr14	sragcm37_ss	exon	8598375	8598431	0.0228600433649335	+	.	gene_id "ENSMUSG00000084902.3"; transcript_id "ENSMUSG00000084902.3_tx_21"; exon_id "chr14_8598375_8598431_+"; exonnum "6"; txlen "1175";
chr14	sragcm37_ss	exon	8598375	8598431	0.0117088026991123	+	.	gene_id "ENSMUSG00000084902.3"; transcript_id "ENSMUSG00000084902.3_tx_33"; exon_id "chr14_8598375_8598431_+"; exonnum "6"; txlen "691";
chr14	HAVANA	exon	8601672	8601779	0	+	.	gene_id "ENSMUSG00000084902.3"; transcript_id "ENSMUST00000144914.3"; gene_type "protein_coding"; gene_name "Cdhr18"; transcript_type "protein_coding"; transcript_name "Cdhr18-201"; exon_number 6; exon_id "ENSMUSE00000767546.2"; level 1; protein_id "ENSMUSP00000121887.3"; transcript_support_level "5"; mgi_id "MGI:2685127"; tag "RNA_Seq_supported_partial"; tag "basic"; tag "Ensembl_canonical"; tag "GENCODE_Primary"; tag "appris_principal_1"; tag "exp_conf"; havana_gene "OTTMUSG00000033781.1"; havana_transcript "OTTMUST00000150814.1";
chr14	HAVANA	CDS	8601672	8601779	0	+	1	gene_id "ENSMUSG00000084902.3"; transcript_id "ENSMUST00000144914.3"; gene_type "protein_coding"; gene_name "Cdhr18"; transcript_type "protein_coding"; transcript_name "Cdhr18-201"; exon_number 6; exon_id "ENSMUSE00000767546.2"; level 1; protein_id "ENSMUSP00000121887.3"; transcript_support_level "5"; mgi_id "MGI:2685127"; tag "RNA_Seq_supported_partial"; tag "basic"; tag "Ensembl_canonical"; tag "GENCODE_Primary"; tag "appris_principal_1"; tag "exp_conf"; havana_gene "OTTMUSG00000033781.1"; havana_transcript "OTTMUST00000150814.1";
chr14	ENSEMBL_gcm37	exon	8601672	8601779	0.0525739930119805	+	.	gene_id "ENSMUSG00000084902.3"; transcript_id "ENSMUSG00000084902.3_tx_11"; exon_id "chr14_8601672_8601779_+"; exonnum "3"; txlen "2756";
chr14	ENSEMBL_gcm37	exon	8601672	8601779	0.04872007938045	+	.	gene_id "ENSMUSG00000084902.3"; transcript_id "ENSMUSG00000084902.3_tx_13"; exon_id "chr14_8601672_8601779_+"; exonnum "5"; txlen "2784";
chr14	ENSEMBL_gcm37	exon	8601672	8601779	0.0449367131553441	+	.	gene_id "ENSMUSG00000084902.3"; transcript_id "ENSMUSG00000084902.3_tx_14"; exon_id "chr14_8601672_8601779_+"; exonnum "5"; txlen "3017";
chr14	ENSEMBL_gcm37	exon	8601672	8601779	0.0413420562248338	+	.	gene_id "ENSMUSG00000084902.3"; transcript_id "ENSMUSG00000084902.3_tx_15"; exon_id "chr14_8601672_8601779_+"; exonnum "6"; txlen "3203";
chr14	ENSEMBL_gcm37	exon	8601672	8601779	0.0246880555513529	+	.	gene_id "ENSMUSG00000084902.3"; transcript_id "ENSMUSG00000084902.3_tx_19"; exon_id "chr14_8601672_8601779_+"; exonnum "3"; txlen "2360";
chr14	ENSEMBL_gcm37	exon	8601672	8601779	0.023977902822216	+	.	gene_id "ENSMUSG00000084902.3"; transcript_id "ENSMUSG00000084902.3_tx_20"; exon_id "chr14_8601672_8601779_+"; exonnum "3"; txlen "2593";
chr14	ENSEMBL_gcm37	exon	8601672	8601779	0.0204257787069746	+	.	gene_id "ENSMUSG00000084902.3"; transcript_id "ENSMUSG00000084902.3_tx_22"; exon_id "chr14_8601672_8601779_+"; exonnum "5"; txlen "2621";
chr14	ENSEMBL_gcm37	exon	8601672	8601779	0.0204257787069746	+	.	gene_id "ENSMUSG00000084902.3"; transcript_id "ENSMUSG00000084902.3_tx_23"; exon_id "chr14_8601672_8601779_+"; exonnum "5"; txlen "2854";
chr14	ENSEMBL_gcm37	exon	8601672	8601779	0.0149863689658689	+	.	gene_id "ENSMUSG00000084902.3"; transcript_id "ENSMUSG00000084902.3_tx_27"; exon_id "chr14_8601672_8601779_+"; exonnum "3"; txlen "2158";
chr14	ENSEMBL_gcm37	exon	8601672	8601779	0.0126945726941663	+	.	gene_id "ENSMUSG00000084902.3"; transcript_id "ENSMUSG00000084902.3_tx_29"; exon_id "chr14_8601672_8601779_+"; exonnum "5"; txlen "3031";
chr14	ENSEMBL_gcm37	exon	8601672	8601779	0.319366725406057	+	.	gene_id "ENSMUSG00000084902.3"; transcript_id "ENSMUSG00000084902.3_tx_3"; exon_id "chr14_8601672_8601779_+"; exonnum "6"; txlen "3214";
chr14	ENSEMBL_gcm37	exon	8601672	8601779	0.0119504236169137	+	.	gene_id "ENSMUSG00000084902.3"; transcript_id "ENSMUSG00000084902.3_tx_31"; exon_id "chr14_8601672_8601779_+"; exonnum "6"; txlen "2961";
chr14	ENSEMBL_gcm37	exon	8601672	8601779	0.0110820252326109	+	.	gene_id "ENSMUSG00000084902.3"; transcript_id "ENSMUSG00000084902.3_tx_35"; exon_id "chr14_8601672_8601779_+"; exonnum "6"; txlen "2882";
chr14	ENSEMBL_gcm37	exon	8601672	8601779	0.00944395022407589	+	.	gene_id "ENSMUSG00000084902.3"; transcript_id "ENSMUSG00000084902.3_tx_37"; exon_id "chr14_8601672_8601779_+"; exonnum "5"; txlen "2814";
chr14	ENSEMBL_gcm37	exon	8601672	8601779	0.00889746070674674	+	.	gene_id "ENSMUSG00000084902.3"; transcript_id "ENSMUSG00000084902.3_tx_38"; exon_id "chr14_8601672_8601779_+"; exonnum "5"; txlen "2789";
chr14	ENSEMBL_gcm37	exon	8601672	8601779	0.187561278999362	+	.	gene_id "ENSMUSG00000084902.3"; transcript_id "ENSMUSG00000084902.3_tx_5"; exon_id "chr14_8601672_8601779_+"; exonnum "6"; txlen "2981";
chr14	ENSEMBL_gcm37	exon	8601672	8601779	0.065276690821269	+	.	gene_id "ENSMUSG00000084902.3"; transcript_id "ENSMUSG00000084902.3_tx_6"; exon_id "chr14_8601672_8601779_+"; exonnum "6"; txlen "2818";
chr14	ENSEMBL_gcm37	exon	8601672	8601779	0.0645665380921322	+	.	gene_id "ENSMUSG00000084902.3"; transcript_id "ENSMUSG00000084902.3_tx_7"; exon_id "chr14_8601672_8601779_+"; exonnum "6"; txlen "3051";
chr14	ENSEMBL_gcm37	exon	8601672	8601779	0.0562225290095917	+	.	gene_id "ENSMUSG00000084902.3"; transcript_id "ENSMUSG00000084902.3_tx_9"; exon_id "chr14_8601672_8601779_+"; exonnum "3"; txlen "2523";
chr14	HAVANA	exon	8603580	8603776	0	+	.	gene_id "ENSMUSG00000084902.3"; transcript_id "ENSMUST00000144914.3"; gene_type "protein_coding"; gene_name "Cdhr18"; transcript_type "protein_coding"; transcript_name "Cdhr18-201"; exon_number 7; exon_id "ENSMUSE00000727075.2"; level 1; protein_id "ENSMUSP00000121887.3"; transcript_support_level "5"; mgi_id "MGI:2685127"; tag "RNA_Seq_supported_partial"; tag "basic"; tag "Ensembl_canonical"; tag "GENCODE_Primary"; tag "appris_principal_1"; tag "exp_conf"; havana_gene "OTTMUSG00000033781.1"; havana_transcript "OTTMUST00000150814.1";
chr14	HAVANA	CDS	8603580	8603776	0	+	1	gene_id "ENSMUSG00000084902.3"; transcript_id "ENSMUST00000144914.3"; gene_type "protein_coding"; gene_name "Cdhr18"; transcript_type "protein_coding"; transcript_name "Cdhr18-201"; exon_number 7; exon_id "ENSMUSE00000727075.2"; level 1; protein_id "ENSMUSP00000121887.3"; transcript_support_level "5"; mgi_id "MGI:2685127"; tag "RNA_Seq_supported_partial"; tag "basic"; tag "Ensembl_canonical"; tag "GENCODE_Primary"; tag "appris_principal_1"; tag "exp_conf"; havana_gene "OTTMUSG00000033781.1"; havana_transcript "OTTMUST00000150814.1";
chr14	ENSEMBL_gcm37	exon	8603580	8603776	0.0525739930119805	+	.	gene_id "ENSMUSG00000084902.3"; transcript_id "ENSMUSG00000084902.3_tx_11"; exon_id "chr14_8603580_8603776_+"; exonnum "4"; txlen "2756";
chr14	ENSEMBL_gcm37	exon	8603580	8603776	0.04872007938045	+	.	gene_id "ENSMUSG00000084902.3"; transcript_id "ENSMUSG00000084902.3_tx_13"; exon_id "chr14_8603580_8603776_+"; exonnum "6"; txlen "2784";
chr14	ENSEMBL_gcm37	exon	8603580	8603776	0.0449367131553441	+	.	gene_id "ENSMUSG00000084902.3"; transcript_id "ENSMUSG00000084902.3_tx_14"; exon_id "chr14_8603580_8603776_+"; exonnum "6"; txlen "3017";
chr14	ENSEMBL_gcm37	exon	8603580	8603776	0.0413420562248338	+	.	gene_id "ENSMUSG00000084902.3"; transcript_id "ENSMUSG00000084902.3_tx_15"; exon_id "chr14_8603580_8603776_+"; exonnum "7"; txlen "3203";
chr14	ENSEMBL_gcm37	exon	8603580	8603776	0.0246880555513529	+	.	gene_id "ENSMUSG00000084902.3"; transcript_id "ENSMUSG00000084902.3_tx_19"; exon_id "chr14_8603580_8603776_+"; exonnum "4"; txlen "2360";
chr14	ENSEMBL_gcm37	exon	8603580	8603776	0.023977902822216	+	.	gene_id "ENSMUSG00000084902.3"; transcript_id "ENSMUSG00000084902.3_tx_20"; exon_id "chr14_8603580_8603776_+"; exonnum "4"; txlen "2593";
chr14	ENSEMBL_gcm37	exon	8603580	8603776	0.0204257787069746	+	.	gene_id "ENSMUSG00000084902.3"; transcript_id "ENSMUSG00000084902.3_tx_22"; exon_id "chr14_8603580_8603776_+"; exonnum "6"; txlen "2621";
chr14	ENSEMBL_gcm37	exon	8603580	8603776	0.0204257787069746	+	.	gene_id "ENSMUSG00000084902.3"; transcript_id "ENSMUSG00000084902.3_tx_23"; exon_id "chr14_8603580_8603776_+"; exonnum "6"; txlen "2854";
chr14	ENSEMBL_gcm37	exon	8603580	8603776	0.0149863689658689	+	.	gene_id "ENSMUSG00000084902.3"; transcript_id "ENSMUSG00000084902.3_tx_27"; exon_id "chr14_8603580_8603776_+"; exonnum "4"; txlen "2158";
chr14	ENSEMBL_gcm37	exon	8603580	8603776	0.0126945726941663	+	.	gene_id "ENSMUSG00000084902.3"; transcript_id "ENSMUSG00000084902.3_tx_29"; exon_id "chr14_8603580_8603776_+"; exonnum "6"; txlen "3031";
chr14	ENSEMBL_gcm37	exon	8603580	8603776	0.319366725406057	+	.	gene_id "ENSMUSG00000084902.3"; transcript_id "ENSMUSG00000084902.3_tx_3"; exon_id "chr14_8603580_8603776_+"; exonnum "7"; txlen "3214";
chr14	ENSEMBL_gcm37	exon	8603580	8603776	0.0119504236169137	+	.	gene_id "ENSMUSG00000084902.3"; transcript_id "ENSMUSG00000084902.3_tx_31"; exon_id "chr14_8603580_8603776_+"; exonnum "7"; txlen "2961";
chr14	ENSEMBL_gcm37	exon	8603580	8603776	0.0110820252326109	+	.	gene_id "ENSMUSG00000084902.3"; transcript_id "ENSMUSG00000084902.3_tx_35"; exon_id "chr14_8603580_8603776_+"; exonnum "7"; txlen "2882";
chr14	ENSEMBL_gcm37	exon	8603580	8603776	0.00944395022407589	+	.	gene_id "ENSMUSG00000084902.3"; transcript_id "ENSMUSG00000084902.3_tx_37"; exon_id "chr14_8603580_8603776_+"; exonnum "6"; txlen "2814";
chr14	ENSEMBL_gcm37	exon	8603580	8603776	0.00889746070674674	+	.	gene_id "ENSMUSG00000084902.3"; transcript_id "ENSMUSG00000084902.3_tx_38"; exon_id "chr14_8603580_8603776_+"; exonnum "6"; txlen "2789";
chr14	ENSEMBL_gcm37	exon	8603580	8603776	0.187561278999362	+	.	gene_id "ENSMUSG00000084902.3"; transcript_id "ENSMUSG00000084902.3_tx_5"; exon_id "chr14_8603580_8603776_+"; exonnum "7"; txlen "2981";
chr14	ENSEMBL_gcm37	exon	8603580	8603776	0.065276690821269	+	.	gene_id "ENSMUSG00000084902.3"; transcript_id "ENSMUSG00000084902.3_tx_6"; exon_id "chr14_8603580_8603776_+"; exonnum "7"; txlen "2818";
chr14	ENSEMBL_gcm37	exon	8603580	8603776	0.0645665380921322	+	.	gene_id "ENSMUSG00000084902.3"; transcript_id "ENSMUSG00000084902.3_tx_7"; exon_id "chr14_8603580_8603776_+"; exonnum "7"; txlen "3051";
chr14	ENSEMBL_gcm37	exon	8603580	8603776	0.0562225290095917	+	.	gene_id "ENSMUSG00000084902.3"; transcript_id "ENSMUSG00000084902.3_tx_9"; exon_id "chr14_8603580_8603776_+"; exonnum "4"; txlen "2523";
chr14	HAVANA	exon	8605340	8605517	0	+	.	gene_id "ENSMUSG00000084902.3"; transcript_id "ENSMUST00000144914.3"; gene_type "protein_coding"; gene_name "Cdhr18"; transcript_type "protein_coding"; transcript_name "Cdhr18-201"; exon_number 8; exon_id "ENSMUSE00000816505.2"; level 1; protein_id "ENSMUSP00000121887.3"; transcript_support_level "5"; mgi_id "MGI:2685127"; tag "RNA_Seq_supported_partial"; tag "basic"; tag "Ensembl_canonical"; tag "GENCODE_Primary"; tag "appris_principal_1"; tag "exp_conf"; havana_gene "OTTMUSG00000033781.1"; havana_transcript "OTTMUST00000150814.1";
chr14	HAVANA	CDS	8605340	8605517	0	+	2	gene_id "ENSMUSG00000084902.3"; transcript_id "ENSMUST00000144914.3"; gene_type "protein_coding"; gene_name "Cdhr18"; transcript_type "protein_coding"; transcript_name "Cdhr18-201"; exon_number 8; exon_id "ENSMUSE00000816505.2"; level 1; protein_id "ENSMUSP00000121887.3"; transcript_support_level "5"; mgi_id "MGI:2685127"; tag "RNA_Seq_supported_partial"; tag "basic"; tag "Ensembl_canonical"; tag "GENCODE_Primary"; tag "appris_principal_1"; tag "exp_conf"; havana_gene "OTTMUSG00000033781.1"; havana_transcript "OTTMUST00000150814.1";
chr14	ENSEMBL_gcm37	exon	8605340	8605517	0.0525739930119805	+	.	gene_id "ENSMUSG00000084902.3"; transcript_id "ENSMUSG00000084902.3_tx_11"; exon_id "chr14_8605340_8605517_+"; exonnum "5"; txlen "2756";
chr14	ENSEMBL_gcm37	exon	8605340	8605517	0.04872007938045	+	.	gene_id "ENSMUSG00000084902.3"; transcript_id "ENSMUSG00000084902.3_tx_13"; exon_id "chr14_8605340_8605517_+"; exonnum "7"; txlen "2784";
chr14	ENSEMBL_gcm37	exon	8605340	8605517	0.0449367131553441	+	.	gene_id "ENSMUSG00000084902.3"; transcript_id "ENSMUSG00000084902.3_tx_14"; exon_id "chr14_8605340_8605517_+"; exonnum "7"; txlen "3017";
chr14	ENSEMBL_gcm37	exon	8605340	8605517	0.0413420562248338	+	.	gene_id "ENSMUSG00000084902.3"; transcript_id "ENSMUSG00000084902.3_tx_15"; exon_id "chr14_8605340_8605517_+"; exonnum "8"; txlen "3203";
chr14	ENSEMBL_gcm37	exon	8605340	8605517	0.0246880555513529	+	.	gene_id "ENSMUSG00000084902.3"; transcript_id "ENSMUSG00000084902.3_tx_19"; exon_id "chr14_8605340_8605517_+"; exonnum "5"; txlen "2360";
chr14	ENSEMBL_gcm37	exon	8605340	8605517	0.023977902822216	+	.	gene_id "ENSMUSG00000084902.3"; transcript_id "ENSMUSG00000084902.3_tx_20"; exon_id "chr14_8605340_8605517_+"; exonnum "5"; txlen "2593";
chr14	ENSEMBL_gcm37	exon	8605340	8605517	0.0204257787069746	+	.	gene_id "ENSMUSG00000084902.3"; transcript_id "ENSMUSG00000084902.3_tx_22"; exon_id "chr14_8605340_8605517_+"; exonnum "7"; txlen "2621";
chr14	ENSEMBL_gcm37	exon	8605340	8605517	0.0204257787069746	+	.	gene_id "ENSMUSG00000084902.3"; transcript_id "ENSMUSG00000084902.3_tx_23"; exon_id "chr14_8605340_8605517_+"; exonnum "7"; txlen "2854";
chr14	ENSEMBL_gcm37	exon	8605340	8605517	0.0149863689658689	+	.	gene_id "ENSMUSG00000084902.3"; transcript_id "ENSMUSG00000084902.3_tx_27"; exon_id "chr14_8605340_8605517_+"; exonnum "5"; txlen "2158";
chr14	ENSEMBL_gcm37	exon	8605340	8605517	0.0126945726941663	+	.	gene_id "ENSMUSG00000084902.3"; transcript_id "ENSMUSG00000084902.3_tx_29"; exon_id "chr14_8605340_8605517_+"; exonnum "7"; txlen "3031";
chr14	ENSEMBL_gcm37	exon	8605340	8605517	0.319366725406057	+	.	gene_id "ENSMUSG00000084902.3"; transcript_id "ENSMUSG00000084902.3_tx_3"; exon_id "chr14_8605340_8605517_+"; exonnum "8"; txlen "3214";
chr14	ENSEMBL_gcm37	exon	8605340	8605517	0.0119504236169137	+	.	gene_id "ENSMUSG00000084902.3"; transcript_id "ENSMUSG00000084902.3_tx_31"; exon_id "chr14_8605340_8605517_+"; exonnum "8"; txlen "2961";
chr14	ENSEMBL_gcm37	exon	8605340	8605517	0.0110820252326109	+	.	gene_id "ENSMUSG00000084902.3"; transcript_id "ENSMUSG00000084902.3_tx_35"; exon_id "chr14_8605340_8605517_+"; exonnum "8"; txlen "2882";
chr14	ENSEMBL_gcm37	exon	8605340	8605517	0.00944395022407589	+	.	gene_id "ENSMUSG00000084902.3"; transcript_id "ENSMUSG00000084902.3_tx_37"; exon_id "chr14_8605340_8605517_+"; exonnum "7"; txlen "2814";
chr14	ENSEMBL_gcm37	exon	8605340	8605517	0.00889746070674674	+	.	gene_id "ENSMUSG00000084902.3"; transcript_id "ENSMUSG00000084902.3_tx_38"; exon_id "chr14_8605340_8605517_+"; exonnum "7"; txlen "2789";
chr14	ENSEMBL_gcm37	exon	8605340	8605517	0.187561278999362	+	.	gene_id "ENSMUSG00000084902.3"; transcript_id "ENSMUSG00000084902.3_tx_5"; exon_id "chr14_8605340_8605517_+"; exonnum "8"; txlen "2981";
chr14	ENSEMBL_gcm37	exon	8605340	8605517	0.065276690821269	+	.	gene_id "ENSMUSG00000084902.3"; transcript_id "ENSMUSG00000084902.3_tx_6"; exon_id "chr14_8605340_8605517_+"; exonnum "8"; txlen "2818";
chr14	ENSEMBL_gcm37	exon	8605340	8605517	0.0645665380921322	+	.	gene_id "ENSMUSG00000084902.3"; transcript_id "ENSMUSG00000084902.3_tx_7"; exon_id "chr14_8605340_8605517_+"; exonnum "8"; txlen "3051";
chr14	ENSEMBL_gcm37	exon	8605340	8605517	0.0562225290095917	+	.	gene_id "ENSMUSG00000084902.3"; transcript_id "ENSMUSG00000084902.3_tx_9"; exon_id "chr14_8605340_8605517_+"; exonnum "5"; txlen "2523";
chr14	HAVANA	exon	8607290	8607452	0	+	.	gene_id "ENSMUSG00000084902.3"; transcript_id "ENSMUST00000144914.3"; gene_type "protein_coding"; gene_name "Cdhr18"; transcript_type "protein_coding"; transcript_name "Cdhr18-201"; exon_number 9; exon_id "ENSMUSE00000846115.2"; level 1; protein_id "ENSMUSP00000121887.3"; transcript_support_level "5"; mgi_id "MGI:2685127"; tag "RNA_Seq_supported_partial"; tag "basic"; tag "Ensembl_canonical"; tag "GENCODE_Primary"; tag "appris_principal_1"; tag "exp_conf"; havana_gene "OTTMUSG00000033781.1"; havana_transcript "OTTMUST00000150814.1";
chr14	HAVANA	CDS	8607290	8607452	0	+	1	gene_id "ENSMUSG00000084902.3"; transcript_id "ENSMUST00000144914.3"; gene_type "protein_coding"; gene_name "Cdhr18"; transcript_type "protein_coding"; transcript_name "Cdhr18-201"; exon_number 9; exon_id "ENSMUSE00000846115.2"; level 1; protein_id "ENSMUSP00000121887.3"; transcript_support_level "5"; mgi_id "MGI:2685127"; tag "RNA_Seq_supported_partial"; tag "basic"; tag "Ensembl_canonical"; tag "GENCODE_Primary"; tag "appris_principal_1"; tag "exp_conf"; havana_gene "OTTMUSG00000033781.1"; havana_transcript "OTTMUST00000150814.1";
chr14	ENSEMBL_gcm37	exon	8607290	8607452	0.0525739930119805	+	.	gene_id "ENSMUSG00000084902.3"; transcript_id "ENSMUSG00000084902.3_tx_11"; exon_id "chr14_8607290_8607452_+"; exonnum "6"; txlen "2756";
chr14	ENSEMBL_gcm37	exon	8607290	8607452	0.04872007938045	+	.	gene_id "ENSMUSG00000084902.3"; transcript_id "ENSMUSG00000084902.3_tx_13"; exon_id "chr14_8607290_8607452_+"; exonnum "8"; txlen "2784";
chr14	ENSEMBL_gcm37	exon	8607290	8607452	0.0449367131553441	+	.	gene_id "ENSMUSG00000084902.3"; transcript_id "ENSMUSG00000084902.3_tx_14"; exon_id "chr14_8607290_8607452_+"; exonnum "8"; txlen "3017";
chr14	ENSEMBL_gcm37	exon	8607290	8607452	0.0413420562248338	+	.	gene_id "ENSMUSG00000084902.3"; transcript_id "ENSMUSG00000084902.3_tx_15"; exon_id "chr14_8607290_8607452_+"; exonnum "9"; txlen "3203";
chr14	ENSEMBL_gcm37	exon	8607290	8607452	0.0126945726941663	+	.	gene_id "ENSMUSG00000084902.3"; transcript_id "ENSMUSG00000084902.3_tx_29"; exon_id "chr14_8607290_8607452_+"; exonnum "8"; txlen "3031";
chr14	ENSEMBL_gcm37	exon	8607290	8607452	0.319366725406057	+	.	gene_id "ENSMUSG00000084902.3"; transcript_id "ENSMUSG00000084902.3_tx_3"; exon_id "chr14_8607290_8607452_+"; exonnum "9"; txlen "3214";
chr14	ENSEMBL_gcm37	exon	8607290	8607452	0.0119504236169137	+	.	gene_id "ENSMUSG00000084902.3"; transcript_id "ENSMUSG00000084902.3_tx_31"; exon_id "chr14_8607290_8607452_+"; exonnum "9"; txlen "2961";
chr14	ENSEMBL_gcm37	exon	8607290	8607452	0.0110820252326109	+	.	gene_id "ENSMUSG00000084902.3"; transcript_id "ENSMUSG00000084902.3_tx_35"; exon_id "chr14_8607290_8607452_+"; exonnum "9"; txlen "2882";
chr14	ENSEMBL_gcm37	exon	8607290	8607452	0.00944395022407589	+	.	gene_id "ENSMUSG00000084902.3"; transcript_id "ENSMUSG00000084902.3_tx_37"; exon_id "chr14_8607290_8607452_+"; exonnum "8"; txlen "2814";
chr14	ENSEMBL_gcm37	exon	8607290	8607452	0.00889746070674674	+	.	gene_id "ENSMUSG00000084902.3"; transcript_id "ENSMUSG00000084902.3_tx_38"; exon_id "chr14_8607290_8607452_+"; exonnum "8"; txlen "2789";
chr14	ENSEMBL_gcm37	exon	8607290	8607452	0.187561278999362	+	.	gene_id "ENSMUSG00000084902.3"; transcript_id "ENSMUSG00000084902.3_tx_5"; exon_id "chr14_8607290_8607452_+"; exonnum "9"; txlen "2981";
chr14	ENSEMBL_gcm37	exon	8607290	8607452	0.0562225290095917	+	.	gene_id "ENSMUSG00000084902.3"; transcript_id "ENSMUSG00000084902.3_tx_9"; exon_id "chr14_8607290_8607452_+"; exonnum "6"; txlen "2523";
chr14	HAVANA	exon	8608745	8608847	0	+	.	gene_id "ENSMUSG00000084902.3"; transcript_id "ENSMUST00000144914.3"; gene_type "protein_coding"; gene_name "Cdhr18"; transcript_type "protein_coding"; transcript_name "Cdhr18-201"; exon_number 10; exon_id "ENSMUSE00000774395.3"; level 1; protein_id "ENSMUSP00000121887.3"; transcript_support_level "5"; mgi_id "MGI:2685127"; tag "RNA_Seq_supported_partial"; tag "basic"; tag "Ensembl_canonical"; tag "GENCODE_Primary"; tag "appris_principal_1"; tag "exp_conf"; havana_gene "OTTMUSG00000033781.1"; havana_transcript "OTTMUST00000150814.1";
chr14	HAVANA	CDS	8608745	8608847	0	+	0	gene_id "ENSMUSG00000084902.3"; transcript_id "ENSMUST00000144914.3"; gene_type "protein_coding"; gene_name "Cdhr18"; transcript_type "protein_coding"; transcript_name "Cdhr18-201"; exon_number 10; exon_id "ENSMUSE00000774395.3"; level 1; protein_id "ENSMUSP00000121887.3"; transcript_support_level "5"; mgi_id "MGI:2685127"; tag "RNA_Seq_supported_partial"; tag "basic"; tag "Ensembl_canonical"; tag "GENCODE_Primary"; tag "appris_principal_1"; tag "exp_conf"; havana_gene "OTTMUSG00000033781.1"; havana_transcript "OTTMUST00000150814.1";
chr14	ENSEMBL_gcm37	exon	8608745	8608847	0.0525739930119805	+	.	gene_id "ENSMUSG00000084902.3"; transcript_id "ENSMUSG00000084902.3_tx_11"; exon_id "chr14_8608745_8608847_+"; exonnum "7"; txlen "2756";
chr14	ENSEMBL_gcm37	exon	8608745	8608847	0.04872007938045	+	.	gene_id "ENSMUSG00000084902.3"; transcript_id "ENSMUSG00000084902.3_tx_13"; exon_id "chr14_8608745_8608847_+"; exonnum "9"; txlen "2784";
chr14	ENSEMBL_gcm37	exon	8608745	8608847	0.0449367131553441	+	.	gene_id "ENSMUSG00000084902.3"; transcript_id "ENSMUSG00000084902.3_tx_14"; exon_id "chr14_8608745_8608847_+"; exonnum "9"; txlen "3017";
chr14	ENSEMBL_gcm37	exon	8608745	8608847	0.0413420562248338	+	.	gene_id "ENSMUSG00000084902.3"; transcript_id "ENSMUSG00000084902.3_tx_15"; exon_id "chr14_8608745_8608847_+"; exonnum "10"; txlen "3203";
chr14	ENSEMBL_gcm37	exon	8608745	8608847	0.0246880555513529	+	.	gene_id "ENSMUSG00000084902.3"; transcript_id "ENSMUSG00000084902.3_tx_19"; exon_id "chr14_8608745_8608847_+"; exonnum "6"; txlen "2360";
chr14	ENSEMBL_gcm37	exon	8608745	8608847	0.023977902822216	+	.	gene_id "ENSMUSG00000084902.3"; transcript_id "ENSMUSG00000084902.3_tx_20"; exon_id "chr14_8608745_8608847_+"; exonnum "6"; txlen "2593";
chr14	ENSEMBL_gcm37	exon	8608745	8608847	0.0204257787069746	+	.	gene_id "ENSMUSG00000084902.3"; transcript_id "ENSMUSG00000084902.3_tx_22"; exon_id "chr14_8608745_8608847_+"; exonnum "8"; txlen "2621";
chr14	ENSEMBL_gcm37	exon	8608745	8608847	0.0204257787069746	+	.	gene_id "ENSMUSG00000084902.3"; transcript_id "ENSMUSG00000084902.3_tx_23"; exon_id "chr14_8608745_8608847_+"; exonnum "8"; txlen "2854";
chr14	ENSEMBL_gcm37	exon	8608745	8608847	0.0126945726941663	+	.	gene_id "ENSMUSG00000084902.3"; transcript_id "ENSMUSG00000084902.3_tx_29"; exon_id "chr14_8608745_8608847_+"; exonnum "9"; txlen "3031";
chr14	ENSEMBL_gcm37	exon	8608745	8608847	0.319366725406057	+	.	gene_id "ENSMUSG00000084902.3"; transcript_id "ENSMUSG00000084902.3_tx_3"; exon_id "chr14_8608745_8608847_+"; exonnum "10"; txlen "3214";
chr14	ENSEMBL_gcm37	exon	8608745	8608847	0.0119504236169137	+	.	gene_id "ENSMUSG00000084902.3"; transcript_id "ENSMUSG00000084902.3_tx_31"; exon_id "chr14_8608745_8608847_+"; exonnum "10"; txlen "2961";
chr14	ENSEMBL_gcm37	exon	8608745	8608847	0.0110820252326109	+	.	gene_id "ENSMUSG00000084902.3"; transcript_id "ENSMUSG00000084902.3_tx_35"; exon_id "chr14_8608745_8608847_+"; exonnum "10"; txlen "2882";
chr14	ENSEMBL_gcm37	exon	8608745	8608847	0.00944395022407589	+	.	gene_id "ENSMUSG00000084902.3"; transcript_id "ENSMUSG00000084902.3_tx_37"; exon_id "chr14_8608745_8608847_+"; exonnum "9"; txlen "2814";
chr14	ENSEMBL_gcm37	exon	8608745	8608847	0.00889746070674674	+	.	gene_id "ENSMUSG00000084902.3"; transcript_id "ENSMUSG00000084902.3_tx_38"; exon_id "chr14_8608745_8608847_+"; exonnum "9"; txlen "2789";
chr14	ENSEMBL_gcm37	exon	8608745	8608847	0.187561278999362	+	.	gene_id "ENSMUSG00000084902.3"; transcript_id "ENSMUSG00000084902.3_tx_5"; exon_id "chr14_8608745_8608847_+"; exonnum "10"; txlen "2981";
chr14	ENSEMBL_gcm37	exon	8608745	8608847	0.065276690821269	+	.	gene_id "ENSMUSG00000084902.3"; transcript_id "ENSMUSG00000084902.3_tx_6"; exon_id "chr14_8608745_8608847_+"; exonnum "9"; txlen "2818";
chr14	ENSEMBL_gcm37	exon	8608745	8608847	0.0645665380921322	+	.	gene_id "ENSMUSG00000084902.3"; transcript_id "ENSMUSG00000084902.3_tx_7"; exon_id "chr14_8608745_8608847_+"; exonnum "9"; txlen "3051";
chr14	ENSEMBL_gcm37	exon	8608745	8608847	0.0562225290095917	+	.	gene_id "ENSMUSG00000084902.3"; transcript_id "ENSMUSG00000084902.3_tx_9"; exon_id "chr14_8608745_8608847_+"; exonnum "7"; txlen "2523";
chr14	HAVANA	exon	8612999	8613097	0	+	.	gene_id "ENSMUSG00000084902.3"; transcript_id "ENSMUST00000144914.3"; gene_type "protein_coding"; gene_name "Cdhr18"; transcript_type "protein_coding"; transcript_name "Cdhr18-201"; exon_number 11; exon_id "ENSMUSE00000773372.3"; level 1; protein_id "ENSMUSP00000121887.3"; transcript_support_level "5"; mgi_id "MGI:2685127"; tag "RNA_Seq_supported_partial"; tag "basic"; tag "Ensembl_canonical"; tag "GENCODE_Primary"; tag "appris_principal_1"; tag "exp_conf"; havana_gene "OTTMUSG00000033781.1"; havana_transcript "OTTMUST00000150814.1";
chr14	HAVANA	CDS	8612999	8613097	0	+	2	gene_id "ENSMUSG00000084902.3"; transcript_id "ENSMUST00000144914.3"; gene_type "protein_coding"; gene_name "Cdhr18"; transcript_type "protein_coding"; transcript_name "Cdhr18-201"; exon_number 11; exon_id "ENSMUSE00000773372.3"; level 1; protein_id "ENSMUSP00000121887.3"; transcript_support_level "5"; mgi_id "MGI:2685127"; tag "RNA_Seq_supported_partial"; tag "basic"; tag "Ensembl_canonical"; tag "GENCODE_Primary"; tag "appris_principal_1"; tag "exp_conf"; havana_gene "OTTMUSG00000033781.1"; havana_transcript "OTTMUST00000150814.1";
chr14	ENSEMBL_gcm37	exon	8612999	8613097	0.0525739930119805	+	.	gene_id "ENSMUSG00000084902.3"; transcript_id "ENSMUSG00000084902.3_tx_11"; exon_id "chr14_8612999_8613097_+"; exonnum "8"; txlen "2756";
chr14	ENSEMBL_gcm37	exon	8612999	8613097	0.04872007938045	+	.	gene_id "ENSMUSG00000084902.3"; transcript_id "ENSMUSG00000084902.3_tx_13"; exon_id "chr14_8612999_8613097_+"; exonnum "10"; txlen "2784";
chr14	ENSEMBL_gcm37	exon	8612999	8613097	0.0449367131553441	+	.	gene_id "ENSMUSG00000084902.3"; transcript_id "ENSMUSG00000084902.3_tx_14"; exon_id "chr14_8612999_8613097_+"; exonnum "10"; txlen "3017";
chr14	ENSEMBL_gcm37	exon	8612999	8613097	0.0413420562248338	+	.	gene_id "ENSMUSG00000084902.3"; transcript_id "ENSMUSG00000084902.3_tx_15"; exon_id "chr14_8612999_8613097_+"; exonnum "11"; txlen "3203";
chr14	ENSEMBL_gcm37	exon	8612999	8613097	0.0246880555513529	+	.	gene_id "ENSMUSG00000084902.3"; transcript_id "ENSMUSG00000084902.3_tx_19"; exon_id "chr14_8612999_8613097_+"; exonnum "7"; txlen "2360";
chr14	ENSEMBL_gcm37	exon	8612999	8613097	0.023977902822216	+	.	gene_id "ENSMUSG00000084902.3"; transcript_id "ENSMUSG00000084902.3_tx_20"; exon_id "chr14_8612999_8613097_+"; exonnum "7"; txlen "2593";
chr14	ENSEMBL_gcm37	exon	8612999	8613097	0.0204257787069746	+	.	gene_id "ENSMUSG00000084902.3"; transcript_id "ENSMUSG00000084902.3_tx_22"; exon_id "chr14_8612999_8613097_+"; exonnum "9"; txlen "2621";
chr14	ENSEMBL_gcm37	exon	8612999	8613097	0.0204257787069746	+	.	gene_id "ENSMUSG00000084902.3"; transcript_id "ENSMUSG00000084902.3_tx_23"; exon_id "chr14_8612999_8613097_+"; exonnum "9"; txlen "2854";
chr14	ENSEMBL_gcm37	exon	8612999	8613097	0.0126945726941663	+	.	gene_id "ENSMUSG00000084902.3"; transcript_id "ENSMUSG00000084902.3_tx_29"; exon_id "chr14_8612999_8613097_+"; exonnum "10"; txlen "3031";
chr14	ENSEMBL_gcm37	exon	8612999	8613097	0.319366725406057	+	.	gene_id "ENSMUSG00000084902.3"; transcript_id "ENSMUSG00000084902.3_tx_3"; exon_id "chr14_8612999_8613097_+"; exonnum "11"; txlen "3214";
chr14	ENSEMBL_gcm37	exon	8612999	8613097	0.0119504236169137	+	.	gene_id "ENSMUSG00000084902.3"; transcript_id "ENSMUSG00000084902.3_tx_31"; exon_id "chr14_8612999_8613097_+"; exonnum "11"; txlen "2961";
chr14	ENSEMBL_gcm37	exon	8612999	8613097	0.00944395022407589	+	.	gene_id "ENSMUSG00000084902.3"; transcript_id "ENSMUSG00000084902.3_tx_37"; exon_id "chr14_8612999_8613097_+"; exonnum "10"; txlen "2814";
chr14	ENSEMBL_gcm37	exon	8612999	8613097	0.00889746070674674	+	.	gene_id "ENSMUSG00000084902.3"; transcript_id "ENSMUSG00000084902.3_tx_38"; exon_id "chr14_8612999_8613097_+"; exonnum "10"; txlen "2789";
chr14	ENSEMBL_gcm37	exon	8612999	8613097	0.187561278999362	+	.	gene_id "ENSMUSG00000084902.3"; transcript_id "ENSMUSG00000084902.3_tx_5"; exon_id "chr14_8612999_8613097_+"; exonnum "11"; txlen "2981";
chr14	ENSEMBL_gcm37	exon	8612999	8613097	0.065276690821269	+	.	gene_id "ENSMUSG00000084902.3"; transcript_id "ENSMUSG00000084902.3_tx_6"; exon_id "chr14_8612999_8613097_+"; exonnum "10"; txlen "2818";
chr14	ENSEMBL_gcm37	exon	8612999	8613097	0.0645665380921322	+	.	gene_id "ENSMUSG00000084902.3"; transcript_id "ENSMUSG00000084902.3_tx_7"; exon_id "chr14_8612999_8613097_+"; exonnum "10"; txlen "3051";
chr14	ENSEMBL_gcm37	exon	8612999	8613097	0.0562225290095917	+	.	gene_id "ENSMUSG00000084902.3"; transcript_id "ENSMUSG00000084902.3_tx_9"; exon_id "chr14_8612999_8613097_+"; exonnum "8"; txlen "2523";
chr14	sragcm37_es	exon	8622640	8622707	0.0325952848622142	+	.	gene_id "ENSMUSG00000084902.3"; transcript_id "ENSMUSG00000084902.3_tx_16"; exon_id "chr14_8622640_8622707_+"; exonnum "1"; txlen "1305";
chr14	HAVANA	exon	8624297	8624529	0	+	.	gene_id "ENSMUSG00000084902.3"; transcript_id "ENSMUST00000144914.3"; gene_type "protein_coding"; gene_name "Cdhr18"; transcript_type "protein_coding"; transcript_name "Cdhr18-201"; exon_number 12; exon_id "ENSMUSE00000806434.3"; level 1; protein_id "ENSMUSP00000121887.3"; transcript_support_level "5"; mgi_id "MGI:2685127"; tag "RNA_Seq_supported_partial"; tag "basic"; tag "Ensembl_canonical"; tag "GENCODE_Primary"; tag "appris_principal_1"; tag "exp_conf"; havana_gene "OTTMUSG00000033781.1"; havana_transcript "OTTMUST00000150814.1";
chr14	HAVANA	CDS	8624297	8624529	0	+	2	gene_id "ENSMUSG00000084902.3"; transcript_id "ENSMUST00000144914.3"; gene_type "protein_coding"; gene_name "Cdhr18"; transcript_type "protein_coding"; transcript_name "Cdhr18-201"; exon_number 12; exon_id "ENSMUSE00000806434.3"; level 1; protein_id "ENSMUSP00000121887.3"; transcript_support_level "5"; mgi_id "MGI:2685127"; tag "RNA_Seq_supported_partial"; tag "basic"; tag "Ensembl_canonical"; tag "GENCODE_Primary"; tag "appris_principal_1"; tag "exp_conf"; havana_gene "OTTMUSG00000033781.1"; havana_transcript "OTTMUST00000150814.1";
chr14	ENSEMBL_gcm37	exon	8624297	8624529	0.0525739930119805	+	.	gene_id "ENSMUSG00000084902.3"; transcript_id "ENSMUSG00000084902.3_tx_11"; exon_id "chr14_8624297_8624529_+"; exonnum "9"; txlen "2756";
chr14	ENSEMBL_gcm37	exon	8624297	8624529	0.0449367131553441	+	.	gene_id "ENSMUSG00000084902.3"; transcript_id "ENSMUSG00000084902.3_tx_14"; exon_id "chr14_8624297_8624529_+"; exonnum "11"; txlen "3017";
chr14	ENSEMBL_gcm37	exon	8624297	8624529	0.023977902822216	+	.	gene_id "ENSMUSG00000084902.3"; transcript_id "ENSMUSG00000084902.3_tx_20"; exon_id "chr14_8624297_8624529_+"; exonnum "8"; txlen "2593";
chr14	ENSEMBL_gcm37	exon	8624297	8624529	0.0204257787069746	+	.	gene_id "ENSMUSG00000084902.3"; transcript_id "ENSMUSG00000084902.3_tx_23"; exon_id "chr14_8624297_8624529_+"; exonnum "10"; txlen "2854";
chr14	ENSEMBL_gcm37	exon	8624297	8624529	0.319366725406057	+	.	gene_id "ENSMUSG00000084902.3"; transcript_id "ENSMUSG00000084902.3_tx_3"; exon_id "chr14_8624297_8624529_+"; exonnum "12"; txlen "3214";
chr14	ENSEMBL_gcm37	exon	8624297	8624529	0.00944395022407589	+	.	gene_id "ENSMUSG00000084902.3"; transcript_id "ENSMUSG00000084902.3_tx_37"; exon_id "chr14_8624297_8624529_+"; exonnum "11"; txlen "2814";
chr14	ENSEMBL_gcm37	exon	8624297	8624529	0.0645665380921322	+	.	gene_id "ENSMUSG00000084902.3"; transcript_id "ENSMUSG00000084902.3_tx_7"; exon_id "chr14_8624297_8624529_+"; exonnum "11"; txlen "3051";
chr14	HAVANA	exon	8638045	8638216	0	+	.	gene_id "ENSMUSG00000084902.3"; transcript_id "ENSMUST00000144914.3"; gene_type "protein_coding"; gene_name "Cdhr18"; transcript_type "protein_coding"; transcript_name "Cdhr18-201"; exon_number 13; exon_id "ENSMUSE00000776634.2"; level 1; protein_id "ENSMUSP00000121887.3"; transcript_support_level "5"; mgi_id "MGI:2685127"; tag "RNA_Seq_supported_partial"; tag "basic"; tag "Ensembl_canonical"; tag "GENCODE_Primary"; tag "appris_principal_1"; tag "exp_conf"; havana_gene "OTTMUSG00000033781.1"; havana_transcript "OTTMUST00000150814.1";
chr14	HAVANA	CDS	8638045	8638216	0	+	0	gene_id "ENSMUSG00000084902.3"; transcript_id "ENSMUST00000144914.3"; gene_type "protein_coding"; gene_name "Cdhr18"; transcript_type "protein_coding"; transcript_name "Cdhr18-201"; exon_number 13; exon_id "ENSMUSE00000776634.2"; level 1; protein_id "ENSMUSP00000121887.3"; transcript_support_level "5"; mgi_id "MGI:2685127"; tag "RNA_Seq_supported_partial"; tag "basic"; tag "Ensembl_canonical"; tag "GENCODE_Primary"; tag "appris_principal_1"; tag "exp_conf"; havana_gene "OTTMUSG00000033781.1"; havana_transcript "OTTMUST00000150814.1";
chr14	ENSEMBL_gcm37	exon	8638045	8638216	0.0525739930119805	+	.	gene_id "ENSMUSG00000084902.3"; transcript_id "ENSMUSG00000084902.3_tx_11"; exon_id "chr14_8638045_8638216_+"; exonnum "10"; txlen "2756";
chr14	ENSEMBL_gcm37	exon	8638045	8638216	0.04872007938045	+	.	gene_id "ENSMUSG00000084902.3"; transcript_id "ENSMUSG00000084902.3_tx_13"; exon_id "chr14_8638045_8638216_+"; exonnum "11"; txlen "2784";
chr14	ENSEMBL_gcm37	exon	8638045	8638216	0.0449367131553441	+	.	gene_id "ENSMUSG00000084902.3"; transcript_id "ENSMUSG00000084902.3_tx_14"; exon_id "chr14_8638045_8638216_+"; exonnum "12"; txlen "3017";
chr14	ENSEMBL_gcm37	exon	8638045	8638216	0.0413420562248338	+	.	gene_id "ENSMUSG00000084902.3"; transcript_id "ENSMUSG00000084902.3_tx_15"; exon_id "chr14_8638045_8638216_+"; exonnum "12"; txlen "3203";
chr14	ENSEMBL_gcm37	exon	8638045	8638216	0.0325952848622142	+	.	gene_id "ENSMUSG00000084902.3"; transcript_id "ENSMUSG00000084902.3_tx_16"; exon_id "chr14_8638045_8638216_+"; exonnum "2"; txlen "1305";
chr14	ENSEMBL_gcm37	exon	8638045	8638216	0.0246880555513529	+	.	gene_id "ENSMUSG00000084902.3"; transcript_id "ENSMUSG00000084902.3_tx_19"; exon_id "chr14_8638045_8638216_+"; exonnum "8"; txlen "2360";
chr14	ENSEMBL_gcm37	exon	8638045	8638216	0.023977902822216	+	.	gene_id "ENSMUSG00000084902.3"; transcript_id "ENSMUSG00000084902.3_tx_20"; exon_id "chr14_8638045_8638216_+"; exonnum "9"; txlen "2593";
chr14	ENSEMBL_gcm37	exon	8638045	8638216	0.0204257787069746	+	.	gene_id "ENSMUSG00000084902.3"; transcript_id "ENSMUSG00000084902.3_tx_22"; exon_id "chr14_8638045_8638216_+"; exonnum "10"; txlen "2621";
chr14	ENSEMBL_gcm37	exon	8638045	8638216	0.0204257787069746	+	.	gene_id "ENSMUSG00000084902.3"; transcript_id "ENSMUSG00000084902.3_tx_23"; exon_id "chr14_8638045_8638216_+"; exonnum "11"; txlen "2854";
chr14	ENSEMBL_gcm37	exon	8638045	8638216	0.0149863689658689	+	.	gene_id "ENSMUSG00000084902.3"; transcript_id "ENSMUSG00000084902.3_tx_27"; exon_id "chr14_8638045_8638216_+"; exonnum "6"; txlen "2158";
chr14	ENSEMBL_gcm37	exon	8638045	8638216	0.0126945726941663	+	.	gene_id "ENSMUSG00000084902.3"; transcript_id "ENSMUSG00000084902.3_tx_29"; exon_id "chr14_8638045_8638216_+"; exonnum "11"; txlen "3031";
chr14	ENSEMBL_gcm37	exon	8638045	8638216	0.319366725406057	+	.	gene_id "ENSMUSG00000084902.3"; transcript_id "ENSMUSG00000084902.3_tx_3"; exon_id "chr14_8638045_8638216_+"; exonnum "13"; txlen "3214";
chr14	ENSEMBL_gcm37	exon	8638045	8638216	0.0119504236169137	+	.	gene_id "ENSMUSG00000084902.3"; transcript_id "ENSMUSG00000084902.3_tx_31"; exon_id "chr14_8638045_8638216_+"; exonnum "12"; txlen "2961";
chr14	ENSEMBL_gcm37	exon	8638045	8638216	0.0110820252326109	+	.	gene_id "ENSMUSG00000084902.3"; transcript_id "ENSMUSG00000084902.3_tx_35"; exon_id "chr14_8638045_8638216_+"; exonnum "11"; txlen "2882";
chr14	ENSEMBL_gcm37	exon	8638045	8638216	0.00944395022407589	+	.	gene_id "ENSMUSG00000084902.3"; transcript_id "ENSMUSG00000084902.3_tx_37"; exon_id "chr14_8638045_8638216_+"; exonnum "12"; txlen "2814";
chr14	ENSEMBL_gcm37	exon	8638045	8638216	0.00889746070674674	+	.	gene_id "ENSMUSG00000084902.3"; transcript_id "ENSMUSG00000084902.3_tx_38"; exon_id "chr14_8638045_8638216_+"; exonnum "11"; txlen "2789";
chr14	ENSEMBL_gcm37	exon	8638045	8638216	0.187561278999362	+	.	gene_id "ENSMUSG00000084902.3"; transcript_id "ENSMUSG00000084902.3_tx_5"; exon_id "chr14_8638045_8638216_+"; exonnum "12"; txlen "2981";
chr14	ENSEMBL_gcm37	exon	8638045	8638216	0.065276690821269	+	.	gene_id "ENSMUSG00000084902.3"; transcript_id "ENSMUSG00000084902.3_tx_6"; exon_id "chr14_8638045_8638216_+"; exonnum "11"; txlen "2818";
chr14	ENSEMBL_gcm37	exon	8638045	8638216	0.0645665380921322	+	.	gene_id "ENSMUSG00000084902.3"; transcript_id "ENSMUSG00000084902.3_tx_7"; exon_id "chr14_8638045_8638216_+"; exonnum "12"; txlen "3051";
chr14	ENSEMBL_gcm37	exon	8638045	8638216	0.0562225290095917	+	.	gene_id "ENSMUSG00000084902.3"; transcript_id "ENSMUSG00000084902.3_tx_9"; exon_id "chr14_8638045_8638216_+"; exonnum "9"; txlen "2523";
chr14	HAVANA	exon	8639872	8640113	0	+	.	gene_id "ENSMUSG00000084902.3"; transcript_id "ENSMUST00000144914.3"; gene_type "protein_coding"; gene_name "Cdhr18"; transcript_type "protein_coding"; transcript_name "Cdhr18-201"; exon_number 14; exon_id "ENSMUSE00000782150.3"; level 1; protein_id "ENSMUSP00000121887.3"; transcript_support_level "5"; mgi_id "MGI:2685127"; tag "RNA_Seq_supported_partial"; tag "basic"; tag "Ensembl_canonical"; tag "GENCODE_Primary"; tag "appris_principal_1"; tag "exp_conf"; havana_gene "OTTMUSG00000033781.1"; havana_transcript "OTTMUST00000150814.1";
chr14	HAVANA	CDS	8639872	8640113	0	+	2	gene_id "ENSMUSG00000084902.3"; transcript_id "ENSMUST00000144914.3"; gene_type "protein_coding"; gene_name "Cdhr18"; transcript_type "protein_coding"; transcript_name "Cdhr18-201"; exon_number 14; exon_id "ENSMUSE00000782150.3"; level 1; protein_id "ENSMUSP00000121887.3"; transcript_support_level "5"; mgi_id "MGI:2685127"; tag "RNA_Seq_supported_partial"; tag "basic"; tag "Ensembl_canonical"; tag "GENCODE_Primary"; tag "appris_principal_1"; tag "exp_conf"; havana_gene "OTTMUSG00000033781.1"; havana_transcript "OTTMUST00000150814.1";
chr14	ENSEMBL_gcm37	exon	8639872	8640113	0.0525739930119805	+	.	gene_id "ENSMUSG00000084902.3"; transcript_id "ENSMUSG00000084902.3_tx_11"; exon_id "chr14_8639872_8640113_+"; exonnum "11"; txlen "2756";
chr14	ENSEMBL_gcm37	exon	8639872	8640113	0.04872007938045	+	.	gene_id "ENSMUSG00000084902.3"; transcript_id "ENSMUSG00000084902.3_tx_13"; exon_id "chr14_8639872_8640113_+"; exonnum "12"; txlen "2784";
chr14	ENSEMBL_gcm37	exon	8639872	8640113	0.0449367131553441	+	.	gene_id "ENSMUSG00000084902.3"; transcript_id "ENSMUSG00000084902.3_tx_14"; exon_id "chr14_8639872_8640113_+"; exonnum "13"; txlen "3017";
chr14	ENSEMBL_gcm37	exon	8639872	8640113	0.0413420562248338	+	.	gene_id "ENSMUSG00000084902.3"; transcript_id "ENSMUSG00000084902.3_tx_15"; exon_id "chr14_8639872_8640113_+"; exonnum "13"; txlen "3203";
chr14	ENSEMBL_gcm37	exon	8639872	8640113	0.0325952848622142	+	.	gene_id "ENSMUSG00000084902.3"; transcript_id "ENSMUSG00000084902.3_tx_16"; exon_id "chr14_8639872_8640113_+"; exonnum "3"; txlen "1305";
chr14	ENSEMBL_gcm37	exon	8639872	8640113	0.0246880555513529	+	.	gene_id "ENSMUSG00000084902.3"; transcript_id "ENSMUSG00000084902.3_tx_19"; exon_id "chr14_8639872_8640113_+"; exonnum "9"; txlen "2360";
chr14	ENSEMBL_gcm37	exon	8639872	8640113	0.023977902822216	+	.	gene_id "ENSMUSG00000084902.3"; transcript_id "ENSMUSG00000084902.3_tx_20"; exon_id "chr14_8639872_8640113_+"; exonnum "10"; txlen "2593";
chr14	ENSEMBL_gcm37	exon	8639872	8640113	0.0204257787069746	+	.	gene_id "ENSMUSG00000084902.3"; transcript_id "ENSMUSG00000084902.3_tx_22"; exon_id "chr14_8639872_8640113_+"; exonnum "11"; txlen "2621";
chr14	ENSEMBL_gcm37	exon	8639872	8640113	0.0204257787069746	+	.	gene_id "ENSMUSG00000084902.3"; transcript_id "ENSMUSG00000084902.3_tx_23"; exon_id "chr14_8639872_8640113_+"; exonnum "12"; txlen "2854";
chr14	ENSEMBL_gcm37	exon	8639872	8640113	0.0149863689658689	+	.	gene_id "ENSMUSG00000084902.3"; transcript_id "ENSMUSG00000084902.3_tx_27"; exon_id "chr14_8639872_8640113_+"; exonnum "7"; txlen "2158";
chr14	ENSEMBL_gcm37	exon	8639872	8640113	0.0126945726941663	+	.	gene_id "ENSMUSG00000084902.3"; transcript_id "ENSMUSG00000084902.3_tx_29"; exon_id "chr14_8639872_8640113_+"; exonnum "12"; txlen "3031";
chr14	ENSEMBL_gcm37	exon	8639872	8640113	0.319366725406057	+	.	gene_id "ENSMUSG00000084902.3"; transcript_id "ENSMUSG00000084902.3_tx_3"; exon_id "chr14_8639872_8640113_+"; exonnum "14"; txlen "3214";
chr14	ENSEMBL_gcm37	exon	8639872	8640113	0.0110820252326109	+	.	gene_id "ENSMUSG00000084902.3"; transcript_id "ENSMUSG00000084902.3_tx_35"; exon_id "chr14_8639872_8640113_+"; exonnum "12"; txlen "2882";
chr14	ENSEMBL_gcm37	exon	8639872	8640113	0.00944395022407589	+	.	gene_id "ENSMUSG00000084902.3"; transcript_id "ENSMUSG00000084902.3_tx_37"; exon_id "chr14_8639872_8640113_+"; exonnum "13"; txlen "2814";
chr14	ENSEMBL_gcm37	exon	8639872	8640113	0.187561278999362	+	.	gene_id "ENSMUSG00000084902.3"; transcript_id "ENSMUSG00000084902.3_tx_5"; exon_id "chr14_8639872_8640113_+"; exonnum "13"; txlen "2981";
chr14	ENSEMBL_gcm37	exon	8639872	8640113	0.065276690821269	+	.	gene_id "ENSMUSG00000084902.3"; transcript_id "ENSMUSG00000084902.3_tx_6"; exon_id "chr14_8639872_8640113_+"; exonnum "12"; txlen "2818";
chr14	ENSEMBL_gcm37	exon	8639872	8640113	0.0645665380921322	+	.	gene_id "ENSMUSG00000084902.3"; transcript_id "ENSMUSG00000084902.3_tx_7"; exon_id "chr14_8639872_8640113_+"; exonnum "13"; txlen "3051";
chr14	ENSEMBL_gcm37	exon	8639872	8640113	0.0562225290095917	+	.	gene_id "ENSMUSG00000084902.3"; transcript_id "ENSMUSG00000084902.3_tx_9"; exon_id "chr14_8639872_8640113_+"; exonnum "10"; txlen "2523";
chr14	HAVANA	exon	8641096	8641295	0	+	.	gene_id "ENSMUSG00000084902.3"; transcript_id "ENSMUST00000144914.3"; gene_type "protein_coding"; gene_name "Cdhr18"; transcript_type "protein_coding"; transcript_name "Cdhr18-201"; exon_number 15; exon_id "ENSMUSE00000761117.3"; level 1; protein_id "ENSMUSP00000121887.3"; transcript_support_level "5"; mgi_id "MGI:2685127"; tag "RNA_Seq_supported_partial"; tag "basic"; tag "Ensembl_canonical"; tag "GENCODE_Primary"; tag "appris_principal_1"; tag "exp_conf"; havana_gene "OTTMUSG00000033781.1"; havana_transcript "OTTMUST00000150814.1";
chr14	HAVANA	CDS	8641096	8641295	0	+	0	gene_id "ENSMUSG00000084902.3"; transcript_id "ENSMUST00000144914.3"; gene_type "protein_coding"; gene_name "Cdhr18"; transcript_type "protein_coding"; transcript_name "Cdhr18-201"; exon_number 15; exon_id "ENSMUSE00000761117.3"; level 1; protein_id "ENSMUSP00000121887.3"; transcript_support_level "5"; mgi_id "MGI:2685127"; tag "RNA_Seq_supported_partial"; tag "basic"; tag "Ensembl_canonical"; tag "GENCODE_Primary"; tag "appris_principal_1"; tag "exp_conf"; havana_gene "OTTMUSG00000033781.1"; havana_transcript "OTTMUST00000150814.1";
chr14	ENSEMBL_gcm37	exon	8641096	8641295	0.0525739930119805	+	.	gene_id "ENSMUSG00000084902.3"; transcript_id "ENSMUSG00000084902.3_tx_11"; exon_id "chr14_8641096_8641295_+"; exonnum "12"; txlen "2756";
chr14	ENSEMBL_gcm37	exon	8641096	8641295	0.04872007938045	+	.	gene_id "ENSMUSG00000084902.3"; transcript_id "ENSMUSG00000084902.3_tx_13"; exon_id "chr14_8641096_8641295_+"; exonnum "13"; txlen "2784";
chr14	ENSEMBL_gcm37	exon	8641096	8641295	0.0449367131553441	+	.	gene_id "ENSMUSG00000084902.3"; transcript_id "ENSMUSG00000084902.3_tx_14"; exon_id "chr14_8641096_8641295_+"; exonnum "14"; txlen "3017";
chr14	ENSEMBL_gcm37	exon	8641096	8641295	0.0413420562248338	+	.	gene_id "ENSMUSG00000084902.3"; transcript_id "ENSMUSG00000084902.3_tx_15"; exon_id "chr14_8641096_8641295_+"; exonnum "14"; txlen "3203";
chr14	ENSEMBL_gcm37	exon	8641096	8641295	0.0325952848622142	+	.	gene_id "ENSMUSG00000084902.3"; transcript_id "ENSMUSG00000084902.3_tx_16"; exon_id "chr14_8641096_8641295_+"; exonnum "4"; txlen "1305";
chr14	ENSEMBL_gcm37	exon	8641096	8641295	0.0246880555513529	+	.	gene_id "ENSMUSG00000084902.3"; transcript_id "ENSMUSG00000084902.3_tx_19"; exon_id "chr14_8641096_8641295_+"; exonnum "10"; txlen "2360";
chr14	ENSEMBL_gcm37	exon	8641096	8641295	0.023977902822216	+	.	gene_id "ENSMUSG00000084902.3"; transcript_id "ENSMUSG00000084902.3_tx_20"; exon_id "chr14_8641096_8641295_+"; exonnum "11"; txlen "2593";
chr14	ENSEMBL_gcm37	exon	8641096	8641295	0.0204257787069746	+	.	gene_id "ENSMUSG00000084902.3"; transcript_id "ENSMUSG00000084902.3_tx_22"; exon_id "chr14_8641096_8641295_+"; exonnum "12"; txlen "2621";
chr14	ENSEMBL_gcm37	exon	8641096	8641295	0.0204257787069746	+	.	gene_id "ENSMUSG00000084902.3"; transcript_id "ENSMUSG00000084902.3_tx_23"; exon_id "chr14_8641096_8641295_+"; exonnum "13"; txlen "2854";
chr14	ENSEMBL_gcm37	exon	8641096	8641295	0.0149863689658689	+	.	gene_id "ENSMUSG00000084902.3"; transcript_id "ENSMUSG00000084902.3_tx_27"; exon_id "chr14_8641096_8641295_+"; exonnum "8"; txlen "2158";
chr14	ENSEMBL_gcm37	exon	8641096	8641295	0.0126945726941663	+	.	gene_id "ENSMUSG00000084902.3"; transcript_id "ENSMUSG00000084902.3_tx_29"; exon_id "chr14_8641096_8641295_+"; exonnum "13"; txlen "3031";
chr14	ENSEMBL_gcm37	exon	8641096	8641295	0.319366725406057	+	.	gene_id "ENSMUSG00000084902.3"; transcript_id "ENSMUSG00000084902.3_tx_3"; exon_id "chr14_8641096_8641295_+"; exonnum "15"; txlen "3214";
chr14	ENSEMBL_gcm37	exon	8641096	8641295	0.0119504236169137	+	.	gene_id "ENSMUSG00000084902.3"; transcript_id "ENSMUSG00000084902.3_tx_31"; exon_id "chr14_8641096_8641295_+"; exonnum "13"; txlen "2961";
chr14	ENSEMBL_gcm37	exon	8641096	8641295	0.0110820252326109	+	.	gene_id "ENSMUSG00000084902.3"; transcript_id "ENSMUSG00000084902.3_tx_35"; exon_id "chr14_8641096_8641295_+"; exonnum "13"; txlen "2882";
chr14	ENSEMBL_gcm37	exon	8641096	8641295	0.00944395022407589	+	.	gene_id "ENSMUSG00000084902.3"; transcript_id "ENSMUSG00000084902.3_tx_37"; exon_id "chr14_8641096_8641295_+"; exonnum "14"; txlen "2814";
chr14	ENSEMBL_gcm37	exon	8641096	8641295	0.00889746070674674	+	.	gene_id "ENSMUSG00000084902.3"; transcript_id "ENSMUSG00000084902.3_tx_38"; exon_id "chr14_8641096_8641295_+"; exonnum "12"; txlen "2789";
chr14	ENSEMBL_gcm37	exon	8641096	8641295	0.187561278999362	+	.	gene_id "ENSMUSG00000084902.3"; transcript_id "ENSMUSG00000084902.3_tx_5"; exon_id "chr14_8641096_8641295_+"; exonnum "14"; txlen "2981";
chr14	ENSEMBL_gcm37	exon	8641096	8641295	0.065276690821269	+	.	gene_id "ENSMUSG00000084902.3"; transcript_id "ENSMUSG00000084902.3_tx_6"; exon_id "chr14_8641096_8641295_+"; exonnum "13"; txlen "2818";
chr14	ENSEMBL_gcm37	exon	8641096	8641295	0.0645665380921322	+	.	gene_id "ENSMUSG00000084902.3"; transcript_id "ENSMUSG00000084902.3_tx_7"; exon_id "chr14_8641096_8641295_+"; exonnum "14"; txlen "3051";
chr14	ENSEMBL_gcm37	exon	8641096	8641295	0.0562225290095917	+	.	gene_id "ENSMUSG00000084902.3"; transcript_id "ENSMUSG00000084902.3_tx_9"; exon_id "chr14_8641096_8641295_+"; exonnum "11"; txlen "2523";
chr14	HAVANA	exon	8643371	8643390	0	+	.	gene_id "ENSMUSG00000084902.3"; transcript_id "ENSMUST00000144914.3"; gene_type "protein_coding"; gene_name "Cdhr18"; transcript_type "protein_coding"; transcript_name "Cdhr18-201"; exon_number 16; exon_id "ENSMUSE00001393688.2"; level 1; protein_id "ENSMUSP00000121887.3"; transcript_support_level "5"; mgi_id "MGI:2685127"; tag "RNA_Seq_supported_partial"; tag "basic"; tag "Ensembl_canonical"; tag "GENCODE_Primary"; tag "appris_principal_1"; tag "exp_conf"; havana_gene "OTTMUSG00000033781.1"; havana_transcript "OTTMUST00000150814.1";
chr14	HAVANA	CDS	8643371	8643390	0	+	1	gene_id "ENSMUSG00000084902.3"; transcript_id "ENSMUST00000144914.3"; gene_type "protein_coding"; gene_name "Cdhr18"; transcript_type "protein_coding"; transcript_name "Cdhr18-201"; exon_number 16; exon_id "ENSMUSE00001393688.2"; level 1; protein_id "ENSMUSP00000121887.3"; transcript_support_level "5"; mgi_id "MGI:2685127"; tag "RNA_Seq_supported_partial"; tag "basic"; tag "Ensembl_canonical"; tag "GENCODE_Primary"; tag "appris_principal_1"; tag "exp_conf"; havana_gene "OTTMUSG00000033781.1"; havana_transcript "OTTMUST00000150814.1";
chr14	ENSEMBL_gcm37	exon	8643371	8643390	0.0525739930119805	+	.	gene_id "ENSMUSG00000084902.3"; transcript_id "ENSMUSG00000084902.3_tx_11"; exon_id "chr14_8643371_8643390_+"; exonnum "13"; txlen "2756";
chr14	ENSEMBL_gcm37	exon	8643371	8643390	0.04872007938045	+	.	gene_id "ENSMUSG00000084902.3"; transcript_id "ENSMUSG00000084902.3_tx_13"; exon_id "chr14_8643371_8643390_+"; exonnum "14"; txlen "2784";
chr14	ENSEMBL_gcm37	exon	8643371	8643390	0.0449367131553441	+	.	gene_id "ENSMUSG00000084902.3"; transcript_id "ENSMUSG00000084902.3_tx_14"; exon_id "chr14_8643371_8643390_+"; exonnum "15"; txlen "3017";
chr14	ENSEMBL_gcm37	exon	8643371	8643390	0.0413420562248338	+	.	gene_id "ENSMUSG00000084902.3"; transcript_id "ENSMUSG00000084902.3_tx_15"; exon_id "chr14_8643371_8643390_+"; exonnum "15"; txlen "3203";
chr14	ENSEMBL_gcm37	exon	8643371	8643390	0.0325952848622142	+	.	gene_id "ENSMUSG00000084902.3"; transcript_id "ENSMUSG00000084902.3_tx_16"; exon_id "chr14_8643371_8643390_+"; exonnum "5"; txlen "1305";
chr14	ENSEMBL_gcm37	exon	8643371	8643390	0.0246880555513529	+	.	gene_id "ENSMUSG00000084902.3"; transcript_id "ENSMUSG00000084902.3_tx_19"; exon_id "chr14_8643371_8643390_+"; exonnum "11"; txlen "2360";
chr14	ENSEMBL_gcm37	exon	8643371	8643390	0.023977902822216	+	.	gene_id "ENSMUSG00000084902.3"; transcript_id "ENSMUSG00000084902.3_tx_20"; exon_id "chr14_8643371_8643390_+"; exonnum "12"; txlen "2593";
chr14	ENSEMBL_gcm37	exon	8643371	8643390	0.0204257787069746	+	.	gene_id "ENSMUSG00000084902.3"; transcript_id "ENSMUSG00000084902.3_tx_22"; exon_id "chr14_8643371_8643390_+"; exonnum "13"; txlen "2621";
chr14	ENSEMBL_gcm37	exon	8643371	8643390	0.0204257787069746	+	.	gene_id "ENSMUSG00000084902.3"; transcript_id "ENSMUSG00000084902.3_tx_23"; exon_id "chr14_8643371_8643390_+"; exonnum "14"; txlen "2854";
chr14	ENSEMBL_gcm37	exon	8643371	8643390	0.0149863689658689	+	.	gene_id "ENSMUSG00000084902.3"; transcript_id "ENSMUSG00000084902.3_tx_27"; exon_id "chr14_8643371_8643390_+"; exonnum "9"; txlen "2158";
chr14	ENSEMBL_gcm37	exon	8643371	8643390	0.0126945726941663	+	.	gene_id "ENSMUSG00000084902.3"; transcript_id "ENSMUSG00000084902.3_tx_29"; exon_id "chr14_8643371_8643390_+"; exonnum "14"; txlen "3031";
chr14	ENSEMBL_gcm37	exon	8643371	8643390	0.319366725406057	+	.	gene_id "ENSMUSG00000084902.3"; transcript_id "ENSMUSG00000084902.3_tx_3"; exon_id "chr14_8643371_8643390_+"; exonnum "16"; txlen "3214";
chr14	ENSEMBL_gcm37	exon	8643371	8643390	0.0119504236169137	+	.	gene_id "ENSMUSG00000084902.3"; transcript_id "ENSMUSG00000084902.3_tx_31"; exon_id "chr14_8643371_8643390_+"; exonnum "14"; txlen "2961";
chr14	ENSEMBL_gcm37	exon	8643371	8643390	0.0110820252326109	+	.	gene_id "ENSMUSG00000084902.3"; transcript_id "ENSMUSG00000084902.3_tx_35"; exon_id "chr14_8643371_8643390_+"; exonnum "14"; txlen "2882";
chr14	ENSEMBL_gcm37	exon	8643371	8643390	0.00944395022407589	+	.	gene_id "ENSMUSG00000084902.3"; transcript_id "ENSMUSG00000084902.3_tx_37"; exon_id "chr14_8643371_8643390_+"; exonnum "15"; txlen "2814";
chr14	ENSEMBL_gcm37	exon	8643371	8643390	0.00889746070674674	+	.	gene_id "ENSMUSG00000084902.3"; transcript_id "ENSMUSG00000084902.3_tx_38"; exon_id "chr14_8643371_8643390_+"; exonnum "13"; txlen "2789";
chr14	ENSEMBL_gcm37	exon	8643371	8643390	0.187561278999362	+	.	gene_id "ENSMUSG00000084902.3"; transcript_id "ENSMUSG00000084902.3_tx_5"; exon_id "chr14_8643371_8643390_+"; exonnum "15"; txlen "2981";
chr14	ENSEMBL_gcm37	exon	8643371	8643390	0.065276690821269	+	.	gene_id "ENSMUSG00000084902.3"; transcript_id "ENSMUSG00000084902.3_tx_6"; exon_id "chr14_8643371_8643390_+"; exonnum "14"; txlen "2818";
chr14	ENSEMBL_gcm37	exon	8643371	8643390	0.0645665380921322	+	.	gene_id "ENSMUSG00000084902.3"; transcript_id "ENSMUSG00000084902.3_tx_7"; exon_id "chr14_8643371_8643390_+"; exonnum "15"; txlen "3051";
chr14	ENSEMBL_gcm37	exon	8643371	8643390	0.0562225290095917	+	.	gene_id "ENSMUSG00000084902.3"; transcript_id "ENSMUSG00000084902.3_tx_9"; exon_id "chr14_8643371_8643390_+"; exonnum "12"; txlen "2523";
chr14	HAVANA	exon	8644314	8644381	0	+	.	gene_id "ENSMUSG00000084902.3"; transcript_id "ENSMUST00000144914.3"; gene_type "protein_coding"; gene_name "Cdhr18"; transcript_type "protein_coding"; transcript_name "Cdhr18-201"; exon_number 17; exon_id "ENSMUSE00001392107.2"; level 1; protein_id "ENSMUSP00000121887.3"; transcript_support_level "5"; mgi_id "MGI:2685127"; tag "RNA_Seq_supported_partial"; tag "basic"; tag "Ensembl_canonical"; tag "GENCODE_Primary"; tag "appris_principal_1"; tag "exp_conf"; havana_gene "OTTMUSG00000033781.1"; havana_transcript "OTTMUST00000150814.1";
chr14	HAVANA	CDS	8644314	8644381	0	+	2	gene_id "ENSMUSG00000084902.3"; transcript_id "ENSMUST00000144914.3"; gene_type "protein_coding"; gene_name "Cdhr18"; transcript_type "protein_coding"; transcript_name "Cdhr18-201"; exon_number 17; exon_id "ENSMUSE00001392107.2"; level 1; protein_id "ENSMUSP00000121887.3"; transcript_support_level "5"; mgi_id "MGI:2685127"; tag "RNA_Seq_supported_partial"; tag "basic"; tag "Ensembl_canonical"; tag "GENCODE_Primary"; tag "appris_principal_1"; tag "exp_conf"; havana_gene "OTTMUSG00000033781.1"; havana_transcript "OTTMUST00000150814.1";
chr14	ENSEMBL_gcm37	exon	8644314	8644381	0.0525739930119805	+	.	gene_id "ENSMUSG00000084902.3"; transcript_id "ENSMUSG00000084902.3_tx_11"; exon_id "chr14_8644314_8644381_+"; exonnum "14"; txlen "2756";
chr14	ENSEMBL_gcm37	exon	8644314	8644381	0.04872007938045	+	.	gene_id "ENSMUSG00000084902.3"; transcript_id "ENSMUSG00000084902.3_tx_13"; exon_id "chr14_8644314_8644381_+"; exonnum "15"; txlen "2784";
chr14	ENSEMBL_gcm37	exon	8644314	8644381	0.0449367131553441	+	.	gene_id "ENSMUSG00000084902.3"; transcript_id "ENSMUSG00000084902.3_tx_14"; exon_id "chr14_8644314_8644381_+"; exonnum "16"; txlen "3017";
chr14	ENSEMBL_gcm37	exon	8644314	8644381	0.0413420562248338	+	.	gene_id "ENSMUSG00000084902.3"; transcript_id "ENSMUSG00000084902.3_tx_15"; exon_id "chr14_8644314_8644381_+"; exonnum "16"; txlen "3203";
chr14	ENSEMBL_gcm37	exon	8644314	8644381	0.0325952848622142	+	.	gene_id "ENSMUSG00000084902.3"; transcript_id "ENSMUSG00000084902.3_tx_16"; exon_id "chr14_8644314_8644381_+"; exonnum "6"; txlen "1305";
chr14	ENSEMBL_gcm37	exon	8644314	8644381	0.0246880555513529	+	.	gene_id "ENSMUSG00000084902.3"; transcript_id "ENSMUSG00000084902.3_tx_19"; exon_id "chr14_8644314_8644381_+"; exonnum "12"; txlen "2360";
chr14	ENSEMBL_gcm37	exon	8644314	8644381	0.023977902822216	+	.	gene_id "ENSMUSG00000084902.3"; transcript_id "ENSMUSG00000084902.3_tx_20"; exon_id "chr14_8644314_8644381_+"; exonnum "13"; txlen "2593";
chr14	ENSEMBL_gcm37	exon	8644314	8644381	0.0204257787069746	+	.	gene_id "ENSMUSG00000084902.3"; transcript_id "ENSMUSG00000084902.3_tx_22"; exon_id "chr14_8644314_8644381_+"; exonnum "14"; txlen "2621";
chr14	ENSEMBL_gcm37	exon	8644314	8644381	0.0204257787069746	+	.	gene_id "ENSMUSG00000084902.3"; transcript_id "ENSMUSG00000084902.3_tx_23"; exon_id "chr14_8644314_8644381_+"; exonnum "15"; txlen "2854";
chr14	ENSEMBL_gcm37	exon	8644314	8644381	0.0149863689658689	+	.	gene_id "ENSMUSG00000084902.3"; transcript_id "ENSMUSG00000084902.3_tx_27"; exon_id "chr14_8644314_8644381_+"; exonnum "10"; txlen "2158";
chr14	ENSEMBL_gcm37	exon	8644314	8644381	0.0126945726941663	+	.	gene_id "ENSMUSG00000084902.3"; transcript_id "ENSMUSG00000084902.3_tx_29"; exon_id "chr14_8644314_8644381_+"; exonnum "15"; txlen "3031";
chr14	ENSEMBL_gcm37	exon	8644314	8644381	0.319366725406057	+	.	gene_id "ENSMUSG00000084902.3"; transcript_id "ENSMUSG00000084902.3_tx_3"; exon_id "chr14_8644314_8644381_+"; exonnum "17"; txlen "3214";
chr14	ENSEMBL_gcm37	exon	8644314	8644381	0.0119504236169137	+	.	gene_id "ENSMUSG00000084902.3"; transcript_id "ENSMUSG00000084902.3_tx_31"; exon_id "chr14_8644314_8644381_+"; exonnum "15"; txlen "2961";
chr14	ENSEMBL_gcm37	exon	8644314	8644381	0.0110820252326109	+	.	gene_id "ENSMUSG00000084902.3"; transcript_id "ENSMUSG00000084902.3_tx_35"; exon_id "chr14_8644314_8644381_+"; exonnum "15"; txlen "2882";
chr14	ENSEMBL_gcm37	exon	8644314	8644381	0.00944395022407589	+	.	gene_id "ENSMUSG00000084902.3"; transcript_id "ENSMUSG00000084902.3_tx_37"; exon_id "chr14_8644314_8644381_+"; exonnum "16"; txlen "2814";
chr14	ENSEMBL_gcm37	exon	8644314	8644381	0.00889746070674674	+	.	gene_id "ENSMUSG00000084902.3"; transcript_id "ENSMUSG00000084902.3_tx_38"; exon_id "chr14_8644314_8644381_+"; exonnum "14"; txlen "2789";
chr14	ENSEMBL_gcm37	exon	8644314	8644381	0.187561278999362	+	.	gene_id "ENSMUSG00000084902.3"; transcript_id "ENSMUSG00000084902.3_tx_5"; exon_id "chr14_8644314_8644381_+"; exonnum "16"; txlen "2981";
chr14	ENSEMBL_gcm37	exon	8644314	8644381	0.065276690821269	+	.	gene_id "ENSMUSG00000084902.3"; transcript_id "ENSMUSG00000084902.3_tx_6"; exon_id "chr14_8644314_8644381_+"; exonnum "15"; txlen "2818";
chr14	ENSEMBL_gcm37	exon	8644314	8644381	0.0645665380921322	+	.	gene_id "ENSMUSG00000084902.3"; transcript_id "ENSMUSG00000084902.3_tx_7"; exon_id "chr14_8644314_8644381_+"; exonnum "16"; txlen "3051";
chr14	ENSEMBL_gcm37	exon	8644314	8644381	0.0562225290095917	+	.	gene_id "ENSMUSG00000084902.3"; transcript_id "ENSMUSG00000084902.3_tx_9"; exon_id "chr14_8644314_8644381_+"; exonnum "13"; txlen "2523";
chr14	HAVANA	exon	8645969	8646017	0	+	.	gene_id "ENSMUSG00000084902.3"; transcript_id "ENSMUST00000144914.3"; gene_type "protein_coding"; gene_name "Cdhr18"; transcript_type "protein_coding"; transcript_name "Cdhr18-201"; exon_number 18; exon_id "ENSMUSE00000740915.2"; level 1; protein_id "ENSMUSP00000121887.3"; transcript_support_level "5"; mgi_id "MGI:2685127"; tag "RNA_Seq_supported_partial"; tag "basic"; tag "Ensembl_canonical"; tag "GENCODE_Primary"; tag "appris_principal_1"; tag "exp_conf"; havana_gene "OTTMUSG00000033781.1"; havana_transcript "OTTMUST00000150814.1";
chr14	HAVANA	CDS	8645969	8646017	0	+	0	gene_id "ENSMUSG00000084902.3"; transcript_id "ENSMUST00000144914.3"; gene_type "protein_coding"; gene_name "Cdhr18"; transcript_type "protein_coding"; transcript_name "Cdhr18-201"; exon_number 18; exon_id "ENSMUSE00000740915.2"; level 1; protein_id "ENSMUSP00000121887.3"; transcript_support_level "5"; mgi_id "MGI:2685127"; tag "RNA_Seq_supported_partial"; tag "basic"; tag "Ensembl_canonical"; tag "GENCODE_Primary"; tag "appris_principal_1"; tag "exp_conf"; havana_gene "OTTMUSG00000033781.1"; havana_transcript "OTTMUST00000150814.1";
chr14	ENSEMBL_gcm37	exon	8645969	8646017	0.0525739930119805	+	.	gene_id "ENSMUSG00000084902.3"; transcript_id "ENSMUSG00000084902.3_tx_11"; exon_id "chr14_8645969_8646017_+"; exonnum "15"; txlen "2756";
chr14	ENSEMBL_gcm37	exon	8645969	8646017	0.04872007938045	+	.	gene_id "ENSMUSG00000084902.3"; transcript_id "ENSMUSG00000084902.3_tx_13"; exon_id "chr14_8645969_8646017_+"; exonnum "16"; txlen "2784";
chr14	ENSEMBL_gcm37	exon	8645969	8646017	0.0449367131553441	+	.	gene_id "ENSMUSG00000084902.3"; transcript_id "ENSMUSG00000084902.3_tx_14"; exon_id "chr14_8645969_8646017_+"; exonnum "17"; txlen "3017";
chr14	ENSEMBL_gcm37	exon	8645969	8646017	0.0413420562248338	+	.	gene_id "ENSMUSG00000084902.3"; transcript_id "ENSMUSG00000084902.3_tx_15"; exon_id "chr14_8645969_8646017_+"; exonnum "17"; txlen "3203";
chr14	ENSEMBL_gcm37	exon	8645969	8646017	0.0325952848622142	+	.	gene_id "ENSMUSG00000084902.3"; transcript_id "ENSMUSG00000084902.3_tx_16"; exon_id "chr14_8645969_8646017_+"; exonnum "7"; txlen "1305";
chr14	ENSEMBL_gcm37	exon	8645969	8646017	0.0246880555513529	+	.	gene_id "ENSMUSG00000084902.3"; transcript_id "ENSMUSG00000084902.3_tx_19"; exon_id "chr14_8645969_8646017_+"; exonnum "13"; txlen "2360";
chr14	ENSEMBL_gcm37	exon	8645969	8646017	0.023977902822216	+	.	gene_id "ENSMUSG00000084902.3"; transcript_id "ENSMUSG00000084902.3_tx_20"; exon_id "chr14_8645969_8646017_+"; exonnum "14"; txlen "2593";
chr14	ENSEMBL_gcm37	exon	8645969	8646017	0.0204257787069746	+	.	gene_id "ENSMUSG00000084902.3"; transcript_id "ENSMUSG00000084902.3_tx_22"; exon_id "chr14_8645969_8646017_+"; exonnum "15"; txlen "2621";
chr14	ENSEMBL_gcm37	exon	8645969	8646017	0.0204257787069746	+	.	gene_id "ENSMUSG00000084902.3"; transcript_id "ENSMUSG00000084902.3_tx_23"; exon_id "chr14_8645969_8646017_+"; exonnum "16"; txlen "2854";
chr14	ENSEMBL_gcm37	exon	8645969	8646017	0.0149863689658689	+	.	gene_id "ENSMUSG00000084902.3"; transcript_id "ENSMUSG00000084902.3_tx_27"; exon_id "chr14_8645969_8646017_+"; exonnum "11"; txlen "2158";
chr14	ENSEMBL_gcm37	exon	8645969	8646017	0.0126945726941663	+	.	gene_id "ENSMUSG00000084902.3"; transcript_id "ENSMUSG00000084902.3_tx_29"; exon_id "chr14_8645969_8646017_+"; exonnum "16"; txlen "3031";
chr14	ENSEMBL_gcm37	exon	8645969	8646017	0.319366725406057	+	.	gene_id "ENSMUSG00000084902.3"; transcript_id "ENSMUSG00000084902.3_tx_3"; exon_id "chr14_8645969_8646017_+"; exonnum "18"; txlen "3214";
chr14	ENSEMBL_gcm37	exon	8645969	8646017	0.0119504236169137	+	.	gene_id "ENSMUSG00000084902.3"; transcript_id "ENSMUSG00000084902.3_tx_31"; exon_id "chr14_8645969_8646017_+"; exonnum "16"; txlen "2961";
chr14	ENSEMBL_gcm37	exon	8645969	8646017	0.0110820252326109	+	.	gene_id "ENSMUSG00000084902.3"; transcript_id "ENSMUSG00000084902.3_tx_35"; exon_id "chr14_8645969_8646017_+"; exonnum "16"; txlen "2882";
chr14	ENSEMBL_gcm37	exon	8645969	8646017	0.00944395022407589	+	.	gene_id "ENSMUSG00000084902.3"; transcript_id "ENSMUSG00000084902.3_tx_37"; exon_id "chr14_8645969_8646017_+"; exonnum "17"; txlen "2814";
chr14	ENSEMBL_gcm37	exon	8645969	8646017	0.00889746070674674	+	.	gene_id "ENSMUSG00000084902.3"; transcript_id "ENSMUSG00000084902.3_tx_38"; exon_id "chr14_8645969_8646017_+"; exonnum "15"; txlen "2789";
chr14	ENSEMBL_gcm37	exon	8645969	8646017	0.187561278999362	+	.	gene_id "ENSMUSG00000084902.3"; transcript_id "ENSMUSG00000084902.3_tx_5"; exon_id "chr14_8645969_8646017_+"; exonnum "17"; txlen "2981";
chr14	ENSEMBL_gcm37	exon	8645969	8646017	0.065276690821269	+	.	gene_id "ENSMUSG00000084902.3"; transcript_id "ENSMUSG00000084902.3_tx_6"; exon_id "chr14_8645969_8646017_+"; exonnum "16"; txlen "2818";
chr14	ENSEMBL_gcm37	exon	8645969	8646017	0.0645665380921322	+	.	gene_id "ENSMUSG00000084902.3"; transcript_id "ENSMUSG00000084902.3_tx_7"; exon_id "chr14_8645969_8646017_+"; exonnum "17"; txlen "3051";
chr14	ENSEMBL_gcm37	exon	8645969	8646017	0.0562225290095917	+	.	gene_id "ENSMUSG00000084902.3"; transcript_id "ENSMUSG00000084902.3_tx_9"; exon_id "chr14_8645969_8646017_+"; exonnum "14"; txlen "2523";
chr14	sragcm37_es	exon	8654407	8654532	0.0633990830271943	+	.	gene_id "ENSMUSG00000084902.3"; transcript_id "ENSMUSG00000084902.3_tx_8"; exon_id "chr14_8654407_8654532_+"; exonnum "1"; txlen "612";
chr14	HAVANA	CDS	8654660	8654811	0	+	2	gene_id "ENSMUSG00000084902.3"; transcript_id "ENSMUST00000144914.3"; gene_type "protein_coding"; gene_name "Cdhr18"; transcript_type "protein_coding"; transcript_name "Cdhr18-201"; exon_number 19; exon_id "ENSMUSE00000726636.3"; level 1; protein_id "ENSMUSP00000121887.3"; transcript_support_level "5"; mgi_id "MGI:2685127"; tag "RNA_Seq_supported_partial"; tag "basic"; tag "Ensembl_canonical"; tag "GENCODE_Primary"; tag "appris_principal_1"; tag "exp_conf"; havana_gene "OTTMUSG00000033781.1"; havana_transcript "OTTMUST00000150814.1";
chr14	HAVANA	exon	8654660	8655145	0	+	.	gene_id "ENSMUSG00000084902.3"; transcript_id "ENSMUST00000144914.3"; gene_type "protein_coding"; gene_name "Cdhr18"; transcript_type "protein_coding"; transcript_name "Cdhr18-201"; exon_number 19; exon_id "ENSMUSE00000726636.3"; level 1; protein_id "ENSMUSP00000121887.3"; transcript_support_level "5"; mgi_id "MGI:2685127"; tag "RNA_Seq_supported_partial"; tag "basic"; tag "Ensembl_canonical"; tag "GENCODE_Primary"; tag "appris_principal_1"; tag "exp_conf"; havana_gene "OTTMUSG00000033781.1"; havana_transcript "OTTMUST00000150814.1";
chr14	ENSEMBL_gcm37	exon	8654660	8655145	0.0525739930119805	+	.	gene_id "ENSMUSG00000084902.3"; transcript_id "ENSMUSG00000084902.3_tx_11"; exon_id "chr14_8654660_8655145_+"; exonnum "16"; txlen "2756";
chr14	ENSEMBL_gcm37	exon	8654660	8655145	0.04872007938045	+	.	gene_id "ENSMUSG00000084902.3"; transcript_id "ENSMUSG00000084902.3_tx_13"; exon_id "chr14_8654660_8655145_+"; exonnum "17"; txlen "2784";
chr14	ENSEMBL_gcm37	exon	8654660	8655145	0.0449367131553441	+	.	gene_id "ENSMUSG00000084902.3"; transcript_id "ENSMUSG00000084902.3_tx_14"; exon_id "chr14_8654660_8655145_+"; exonnum "18"; txlen "3017";
chr14	ENSEMBL_gcm37	exon	8654660	8655145	0.0413420562248338	+	.	gene_id "ENSMUSG00000084902.3"; transcript_id "ENSMUSG00000084902.3_tx_15"; exon_id "chr14_8654660_8655145_+"; exonnum "18"; txlen "3203";
chr14	ENSEMBL_gcm37	exon	8654660	8655145	0.0325952848622142	+	.	gene_id "ENSMUSG00000084902.3"; transcript_id "ENSMUSG00000084902.3_tx_16"; exon_id "chr14_8654660_8655145_+"; exonnum "8"; txlen "1305";
chr14	ENSEMBL_gcm37	exon	8654660	8655145	0.0246880555513529	+	.	gene_id "ENSMUSG00000084902.3"; transcript_id "ENSMUSG00000084902.3_tx_19"; exon_id "chr14_8654660_8655145_+"; exonnum "14"; txlen "2360";
chr14	ENSEMBL_gcm37	exon	8654660	8655145	0.023977902822216	+	.	gene_id "ENSMUSG00000084902.3"; transcript_id "ENSMUSG00000084902.3_tx_20"; exon_id "chr14_8654660_8655145_+"; exonnum "15"; txlen "2593";
chr14	ENSEMBL_gcm37	exon	8654660	8655145	0.0204257787069746	+	.	gene_id "ENSMUSG00000084902.3"; transcript_id "ENSMUSG00000084902.3_tx_22"; exon_id "chr14_8654660_8655145_+"; exonnum "16"; txlen "2621";
chr14	ENSEMBL_gcm37	exon	8654660	8655145	0.0204257787069746	+	.	gene_id "ENSMUSG00000084902.3"; transcript_id "ENSMUSG00000084902.3_tx_23"; exon_id "chr14_8654660_8655145_+"; exonnum "17"; txlen "2854";
chr14	ENSEMBL_gcm37	exon	8654660	8655145	0.0149863689658689	+	.	gene_id "ENSMUSG00000084902.3"; transcript_id "ENSMUSG00000084902.3_tx_27"; exon_id "chr14_8654660_8655145_+"; exonnum "12"; txlen "2158";
chr14	ENSEMBL_gcm37	exon	8654660	8655145	0.0126945726941663	+	.	gene_id "ENSMUSG00000084902.3"; transcript_id "ENSMUSG00000084902.3_tx_29"; exon_id "chr14_8654660_8655145_+"; exonnum "17"; txlen "3031";
chr14	ENSEMBL_gcm37	exon	8654660	8655145	0.319366725406057	+	.	gene_id "ENSMUSG00000084902.3"; transcript_id "ENSMUSG00000084902.3_tx_3"; exon_id "chr14_8654660_8655145_+"; exonnum "19"; txlen "3214";
chr14	ENSEMBL_gcm37	exon	8654660	8655145	0.0119504236169137	+	.	gene_id "ENSMUSG00000084902.3"; transcript_id "ENSMUSG00000084902.3_tx_31"; exon_id "chr14_8654660_8655145_+"; exonnum "17"; txlen "2961";
chr14	ENSEMBL_gcm37	exon	8654660	8655145	0.0110820252326109	+	.	gene_id "ENSMUSG00000084902.3"; transcript_id "ENSMUSG00000084902.3_tx_35"; exon_id "chr14_8654660_8655145_+"; exonnum "17"; txlen "2882";
chr14	ENSEMBL_gcm37	exon	8654660	8655145	0.00944395022407589	+	.	gene_id "ENSMUSG00000084902.3"; transcript_id "ENSMUSG00000084902.3_tx_37"; exon_id "chr14_8654660_8655145_+"; exonnum "18"; txlen "2814";
chr14	ENSEMBL_gcm37	exon	8654660	8655145	0.00889746070674674	+	.	gene_id "ENSMUSG00000084902.3"; transcript_id "ENSMUSG00000084902.3_tx_38"; exon_id "chr14_8654660_8655145_+"; exonnum "16"; txlen "2789";
chr14	ENSEMBL_gcm37	exon	8654660	8655145	0.187561278999362	+	.	gene_id "ENSMUSG00000084902.3"; transcript_id "ENSMUSG00000084902.3_tx_5"; exon_id "chr14_8654660_8655145_+"; exonnum "18"; txlen "2981";
chr14	ENSEMBL_gcm37	exon	8654660	8655145	0.065276690821269	+	.	gene_id "ENSMUSG00000084902.3"; transcript_id "ENSMUSG00000084902.3_tx_6"; exon_id "chr14_8654660_8655145_+"; exonnum "17"; txlen "2818";
chr14	ENSEMBL_gcm37	exon	8654660	8655145	0.0645665380921322	+	.	gene_id "ENSMUSG00000084902.3"; transcript_id "ENSMUSG00000084902.3_tx_7"; exon_id "chr14_8654660_8655145_+"; exonnum "18"; txlen "3051";
chr14	ENSEMBL_gcm37	exon	8654660	8655145	0.0633990830271943	+	.	gene_id "ENSMUSG00000084902.3"; transcript_id "ENSMUSG00000084902.3_tx_8"; exon_id "chr14_8654660_8655145_+"; exonnum "2"; txlen "612";
chr14	ENSEMBL_gcm37	exon	8654660	8655145	0.0562225290095917	+	.	gene_id "ENSMUSG00000084902.3"; transcript_id "ENSMUSG00000084902.3_tx_9"; exon_id "chr14_8654660_8655145_+"; exonnum "15"; txlen "2523";
chr14	HAVANA	stop_codon	8654812	8654814	0	+	0	gene_id "ENSMUSG00000084902.3"; transcript_id "ENSMUST00000144914.3"; gene_type "protein_coding"; gene_name "Cdhr18"; transcript_type "protein_coding"; transcript_name "Cdhr18-201"; exon_number 19; exon_id "ENSMUSE00000726636.3"; level 1; protein_id "ENSMUSP00000121887.3"; transcript_support_level "5"; mgi_id "MGI:2685127"; tag "RNA_Seq_supported_partial"; tag "basic"; tag "Ensembl_canonical"; tag "GENCODE_Primary"; tag "appris_principal_1"; tag "exp_conf"; havana_gene "OTTMUSG00000033781.1"; havana_transcript "OTTMUST00000150814.1";
chr14	HAVANA	UTR	8654812	8655145	0	+	.	gene_id "ENSMUSG00000084902.3"; transcript_id "ENSMUST00000144914.3"; gene_type "protein_coding"; gene_name "Cdhr18"; transcript_type "protein_coding"; transcript_name "Cdhr18-201"; exon_number 19; exon_id "ENSMUSE00000726636.3"; level 1; protein_id "ENSMUSP00000121887.3"; transcript_support_level "5"; mgi_id "MGI:2685127"; tag "RNA_Seq_supported_partial"; tag "basic"; tag "Ensembl_canonical"; tag "GENCODE_Primary"; tag "appris_principal_1"; tag "exp_conf"; havana_gene "OTTMUSG00000033781.1"; havana_transcript "OTTMUST00000150814.1";
chr14	HAVANA	gene	8677703	8678780	0	+	.	gene_id "ENSMUSG00000114480.2"; gene_type "processed_pseudogene"; gene_name "Gm3637"; level 2; mgi_id "MGI:3781813"; havana_gene "OTTMUSG00000068906.1";
chr14	HAVANA	transcript	8677703	8678780	0	+	.	gene_id "ENSMUSG00000114480.2"; transcript_id "ENSMUST00000225631.2"; gene_type "processed_pseudogene"; gene_name "Gm3637"; transcript_type "processed_pseudogene"; transcript_name "Gm3637-201"; level 2; mgi_id "MGI:3781813"; ont "PGO:0000004"; tag "basic"; tag "Ensembl_canonical"; tag "GENCODE_Primary"; havana_gene "OTTMUSG00000068906.1"; havana_transcript "OTTMUST00000166677.1";
chr14	HAVANA	exon	8677703	8678780	0	+	.	gene_id "ENSMUSG00000114480.2"; transcript_id "ENSMUST00000225631.2"; gene_type "processed_pseudogene"; gene_name "Gm3637"; transcript_type "processed_pseudogene"; transcript_name "Gm3637-201"; exon_number 1; exon_id "ENSMUSE00001428845.2"; level 2; mgi_id "MGI:3781813"; ont "PGO:0000004"; tag "basic"; tag "Ensembl_canonical"; tag "GENCODE_Primary"; havana_gene "OTTMUSG00000068906.1"; havana_transcript "OTTMUST00000166677.1";
chr14	HAVANA	gene	8691322	8691946	0	+	.	gene_id "ENSMUSG00000091818.4"; gene_type "processed_pseudogene"; gene_name "Rpl19-ps4"; level 2; mgi_id "MGI:3646824"; havana_gene "OTTMUSG00000068905.1";
chr14	HAVANA	transcript	8691322	8691946	0	+	.	gene_id "ENSMUSG00000091818.4"; transcript_id "ENSMUST00000167150.4"; gene_type "processed_pseudogene"; gene_name "Rpl19-ps4"; transcript_type "processed_pseudogene"; transcript_name "Rpl19-ps4-201"; level 2; transcript_support_level "NA"; mgi_id "MGI:3646824"; ont "PGO:0000004"; tag "basic"; tag "Ensembl_canonical"; tag "GENCODE_Primary"; havana_gene "OTTMUSG00000068905.1"; havana_transcript "OTTMUST00000166676.1";
chr14	HAVANA	exon	8691322	8691946	0	+	.	gene_id "ENSMUSG00000091818.4"; transcript_id "ENSMUST00000167150.4"; gene_type "processed_pseudogene"; gene_name "Rpl19-ps4"; transcript_type "processed_pseudogene"; transcript_name "Rpl19-ps4-201"; exon_number 1; exon_id "ENSMUSE00000904584.4"; level 2; transcript_support_level "NA"; mgi_id "MGI:3646824"; ont "PGO:0000004"; tag "basic"; tag "Ensembl_canonical"; tag "GENCODE_Primary"; havana_gene "OTTMUSG00000068905.1"; havana_transcript "OTTMUST00000166676.1";
chr14	ENSEMBL	gene	8691612	8691691	0	+	.	gene_id "ENSMUSG00002075708.1"; gene_type "miRNA"; gene_name "Gm54793"; level 3; mgi_id "MGI:6846063";
chr14	ENSEMBL	transcript	8691612	8691691	0	+	.	gene_id "ENSMUSG00002075708.1"; transcript_id "ENSMUST00020181891.1"; gene_type "miRNA"; gene_name "Gm54793"; transcript_type "miRNA"; transcript_name "Gm54793-201"; level 3; mgi_id "MGI:6846063"; tag "basic"; tag "Ensembl_canonical"; tag "GENCODE_Primary";
chr14	ENSEMBL	exon	8691612	8691691	0	+	.	gene_id "ENSMUSG00002075708.1"; transcript_id "ENSMUST00020181891.1"; gene_type "miRNA"; gene_name "Gm54793"; transcript_type "miRNA"; transcript_name "Gm54793-201"; exon_number 1; exon_id "ENSMUSE00011467717.1"; level 3; mgi_id "MGI:6846063"; tag "basic"; tag "Ensembl_canonical"; tag "GENCODE_Primary";
chr14	sragcm37_es	exon	8808961	8809099	0.00298369526365463	+	.	gene_id "ENSMUSG00000122125.1"; transcript_id "ENSMUSG00000122125.1_tx_7"; exon_id "chr14_8808961_8809099_+"; exonnum "1"; txlen "1522";
chr14	sragcm37_mid	exon	8829994	8830166	0.00298369526365463	+	.	gene_id "ENSMUSG00000122125.1"; transcript_id "ENSMUSG00000122125.1_tx_7"; exon_id "chr14_8829994_8830166_+"; exonnum "2"; txlen "1522";
chr14	sragcm37_mid	exon	8858562	8858621	0.00298369526365463	+	.	gene_id "ENSMUSG00000122125.1"; transcript_id "ENSMUSG00000122125.1_tx_7"; exon_id "chr14_8858562_8858621_+"; exonnum "3"; txlen "1522";
chr14	sragcm37_mid	exon	8860917	8861220	0.00298369526365463	+	.	gene_id "ENSMUSG00000122125.1"; transcript_id "ENSMUSG00000122125.1_tx_7"; exon_id "chr14_8860917_8861220_+"; exonnum "4"; txlen "1522";
chr14	sragcm37_es	exon	8872465	8872589	4.93360619373789	+	.	gene_id "ENSMUSG00000122125.1"; transcript_id "ENSMUSG00000122125.1_tx_2"; exon_id "chr14_8872465_8872589_+"; exonnum "1"; txlen "835";
chr14	sragcm37_es	exon	8872465	8872589	2.29621744513139	+	.	gene_id "ENSMUSG00000122125.1"; transcript_id "ENSMUSG00000122125.1_tx_3"; exon_id "chr14_8872465_8872589_+"; exonnum "1"; txlen "971";
chr14	sragcm37_es	exon	8872465	8872589	2.22432786137525	+	.	gene_id "ENSMUSG00000122125.1"; transcript_id "ENSMUSG00000122125.1_tx_4"; exon_id "chr14_8872465_8872589_+"; exonnum "1"; txlen "891";
chr14	sragcm37_mid	exon	8906816	8906951	2.29621744513139	+	.	gene_id "ENSMUSG00000122125.1"; transcript_id "ENSMUSG00000122125.1_tx_3"; exon_id "chr14_8906816_8906951_+"; exonnum "2"; txlen "971";
chr14	sragcm37_mid	exon	8906816	8906951	0.00298369526365463	+	.	gene_id "ENSMUSG00000122125.1"; transcript_id "ENSMUSG00000122125.1_tx_7"; exon_id "chr14_8906816_8906951_+"; exonnum "5"; txlen "1522";
chr14	HAVANA	exon	8925775	8925832	0	+	.	gene_id "ENSMUSG00000122125.1"; transcript_id "ENSMUST00000250950.1"; gene_type "lncRNA"; gene_name "ENSMUSG00000122125"; transcript_type "lncRNA"; transcript_name "ENSMUST00000250950"; exon_number 1; exon_id "ENSMUSE00001498698.1"; level 2; tag "basic"; tag "Ensembl_canonical"; tag "GENCODE_Primary"; tag "TAGENE";
chr14	HAVANA	gene	8925775	8931260	0	+	.	gene_id "ENSMUSG00000122125.1"; gene_type "lncRNA"; gene_name "ENSMUSG00000122125"; level 2;
chr14	HAVANA	transcript	8925775	8931260	0	+	.	gene_id "ENSMUSG00000122125.1"; transcript_id "ENSMUST00000250950.1"; gene_type "lncRNA"; gene_name "ENSMUSG00000122125"; transcript_type "lncRNA"; transcript_name "ENSMUST00000250950"; level 2; tag "basic"; tag "Ensembl_canonical"; tag "GENCODE_Primary"; tag "TAGENE";
chr14	HAVANA	exon	8930649	8931260	0	+	.	gene_id "ENSMUSG00000122125.1"; transcript_id "ENSMUST00000250950.1"; gene_type "lncRNA"; gene_name "ENSMUSG00000122125"; transcript_type "lncRNA"; transcript_name "ENSMUST00000250950"; exon_number 2; exon_id "ENSMUSE00001498697.1"; level 2; tag "basic"; tag "Ensembl_canonical"; tag "GENCODE_Primary"; tag "TAGENE";
chr14	sragcm37_mid	exon	8938038	8938093	2.22432786137525	+	.	gene_id "ENSMUSG00000122125.1"; transcript_id "ENSMUSG00000122125.1_tx_4"; exon_id "chr14_8938038_8938093_+"; exonnum "2"; txlen "891";
chr14	sragcm37_ss	exon	8949745	8950454	4.93360619373789	+	.	gene_id "ENSMUSG00000122125.1"; transcript_id "ENSMUSG00000122125.1_tx_2"; exon_id "chr14_8949745_8950454_+"; exonnum "2"; txlen "835";
chr14	sragcm37_ss	exon	8949745	8950454	2.29621744513139	+	.	gene_id "ENSMUSG00000122125.1"; transcript_id "ENSMUSG00000122125.1_tx_3"; exon_id "chr14_8949745_8950454_+"; exonnum "3"; txlen "971";
chr14	sragcm37_ss	exon	8949745	8950454	2.22432786137525	+	.	gene_id "ENSMUSG00000122125.1"; transcript_id "ENSMUSG00000122125.1_tx_4"; exon_id "chr14_8949745_8950454_+"; exonnum "3"; txlen "891";
chr14	sragcm37_ss	exon	8949745	8950454	0.00298369526365463	+	.	gene_id "ENSMUSG00000122125.1"; transcript_id "ENSMUSG00000122125.1_tx_7"; exon_id "chr14_8949745_8950454_+"; exonnum "6"; txlen "1522";
chr14	HAVANA	exon	9115683	9115950	0	+	.	gene_id "ENSMUSG00000081115.3"; transcript_id "ENSMUST00000118492.3"; gene_type "processed_pseudogene"; gene_name "Gm15913"; transcript_type "processed_pseudogene"; transcript_name "Gm15913-201"; exon_number 1; exon_id "ENSMUSE00000716064.3"; level 2; transcript_support_level "NA"; mgi_id "MGI:3801765"; ont "PGO:0000004"; tag "basic"; tag "Ensembl_canonical"; tag "GENCODE_Primary"; havana_gene "OTTMUSG00000027773.1"; havana_transcript "OTTMUST00000068741.1";
chr14	HAVANA	gene	9115683	9116885	0	+	.	gene_id "ENSMUSG00000081115.3"; gene_type "processed_pseudogene"; gene_name "Gm15913"; level 2; mgi_id "MGI:3801765"; havana_gene "OTTMUSG00000027773.1";
chr14	HAVANA	transcript	9115683	9116885	0	+	.	gene_id "ENSMUSG00000081115.3"; transcript_id "ENSMUST00000118492.3"; gene_type "processed_pseudogene"; gene_name "Gm15913"; transcript_type "processed_pseudogene"; transcript_name "Gm15913-201"; level 2; transcript_support_level "NA"; mgi_id "MGI:3801765"; ont "PGO:0000004"; tag "basic"; tag "Ensembl_canonical"; tag "GENCODE_Primary"; havana_gene "OTTMUSG00000027773.1"; havana_transcript "OTTMUST00000068741.1";
chr14	HAVANA	exon	9116823	9116885	0	+	.	gene_id "ENSMUSG00000081115.3"; transcript_id "ENSMUST00000118492.3"; gene_type "processed_pseudogene"; gene_name "Gm15913"; transcript_type "processed_pseudogene"; transcript_name "Gm15913-201"; exon_number 2; exon_id "ENSMUSE00001424618.2"; level 2; transcript_support_level "NA"; mgi_id "MGI:3801765"; ont "PGO:0000004"; tag "basic"; tag "Ensembl_canonical"; tag "GENCODE_Primary"; havana_gene "OTTMUSG00000027773.1"; havana_transcript "OTTMUST00000068741.1";
chr14	HAVANA	exon	9183695	9183880	0	+	.	gene_id "ENSMUSG00000051729.14"; transcript_id "ENSMUST00000250512.1"; gene_type "lncRNA"; gene_name "Gm5087"; transcript_type "lncRNA"; transcript_name "Gm5087-207"; exon_number 1; exon_id "ENSMUSE00001497869.1"; level 2; mgi_id "MGI:3643653"; tag "basic"; tag "TAGENE"; havana_gene "OTTMUSG00000027774.1";
chr14	HAVANA	transcript	9183695	9197587	0	+	.	gene_id "ENSMUSG00000051729.14"; transcript_id "ENSMUST00000250512.1"; gene_type "lncRNA"; gene_name "Gm5087"; transcript_type "lncRNA"; transcript_name "Gm5087-207"; level 2; mgi_id "MGI:3643653"; tag "basic"; tag "TAGENE"; havana_gene "OTTMUSG00000027774.1";
chr14	HAVANA	gene	9183695	9312375	0	+	.	gene_id "ENSMUSG00000051729.14"; gene_type "lncRNA"; gene_name "Gm5087"; level 2; mgi_id "MGI:3643653"; havana_gene "OTTMUSG00000027774.1";
chr14	HAVANA	exon	9183715	9183880	0	+	.	gene_id "ENSMUSG00000051729.14"; transcript_id "ENSMUST00000250513.1"; gene_type "lncRNA"; gene_name "Gm5087"; transcript_type "lncRNA"; transcript_name "Gm5087-208"; exon_number 1; exon_id "ENSMUSE00001497862.1"; level 2; mgi_id "MGI:3643653"; tag "TAGENE"; havana_gene "OTTMUSG00000027774.1";
chr14	HAVANA	transcript	9183715	9197592	0	+	.	gene_id "ENSMUSG00000051729.14"; transcript_id "ENSMUST00000250513.1"; gene_type "lncRNA"; gene_name "Gm5087"; transcript_type "lncRNA"; transcript_name "Gm5087-208"; level 2; mgi_id "MGI:3643653"; tag "TAGENE"; havana_gene "OTTMUSG00000027774.1";
chr14	HAVANA	exon	9184772	9184898	0	+	.	gene_id "ENSMUSG00000051729.14"; transcript_id "ENSMUST00000250512.1"; gene_type "lncRNA"; gene_name "Gm5087"; transcript_type "lncRNA"; transcript_name "Gm5087-207"; exon_number 2; exon_id "ENSMUSE00001497864.1"; level 2; mgi_id "MGI:3643653"; tag "basic"; tag "TAGENE"; havana_gene "OTTMUSG00000027774.1";
chr14	HAVANA	exon	9185063	9185251	0	+	.	gene_id "ENSMUSG00000051729.14"; transcript_id "ENSMUST00000250514.1"; gene_type "lncRNA"; gene_name "Gm5087"; transcript_type "lncRNA"; transcript_name "Gm5087-209"; exon_number 1; exon_id "ENSMUSE00001497868.1"; level 2; mgi_id "MGI:3643653"; tag "TAGENE"; havana_gene "OTTMUSG00000027774.1";
chr14	HAVANA	transcript	9185063	9197592	0	+	.	gene_id "ENSMUSG00000051729.14"; transcript_id "ENSMUST00000250514.1"; gene_type "lncRNA"; gene_name "Gm5087"; transcript_type "lncRNA"; transcript_name "Gm5087-209"; level 2; mgi_id "MGI:3643653"; tag "TAGENE"; havana_gene "OTTMUSG00000027774.1";
chr14	HAVANA	exon	9185121	9185251	0	+	.	gene_id "ENSMUSG00000051729.14"; transcript_id "ENSMUST00000250511.1"; gene_type "lncRNA"; gene_name "Gm5087"; transcript_type "lncRNA"; transcript_name "Gm5087-206"; exon_number 1; exon_id "ENSMUSE00001497861.1"; level 2; mgi_id "MGI:3643653"; tag "TAGENE"; havana_gene "OTTMUSG00000027774.1";
chr14	HAVANA	transcript	9185121	9199200	0	+	.	gene_id "ENSMUSG00000051729.14"; transcript_id "ENSMUST00000250511.1"; gene_type "lncRNA"; gene_name "Gm5087"; transcript_type "lncRNA"; transcript_name "Gm5087-206"; level 2; mgi_id "MGI:3643653"; tag "TAGENE"; havana_gene "OTTMUSG00000027774.1";
chr14	HAVANA	exon	9185125	9185251	0	+	.	gene_id "ENSMUSG00000051729.14"; transcript_id "ENSMUST00000060526.11"; gene_type "lncRNA"; gene_name "Gm5087"; transcript_type "lncRNA"; transcript_name "Gm5087-201"; exon_number 1; exon_id "ENSMUSE00000430712.4"; level 2; transcript_support_level "2"; mgi_id "MGI:3643653"; tag "CAGE_supported_TSS"; tag "basic"; tag "Ensembl_canonical"; tag "GENCODE_Primary"; havana_gene "OTTMUSG00000027774.1"; havana_transcript "OTTMUST00000087874.1";
chr14	ENSEMBL_gcm37	exon	9185125	9185251	0.0971878681497439	+	.	gene_id "ENSMUSG00000051729.14"; transcript_id "ENSMUSG00000051729.14_tx_6"; exon_id "chr14_9185125_9185251_+"; exonnum "1"; txlen "1204";
chr14	HAVANA	transcript	9185125	9312375	0	+	.	gene_id "ENSMUSG00000051729.14"; transcript_id "ENSMUST00000060526.11"; gene_type "lncRNA"; gene_name "Gm5087"; transcript_type "lncRNA"; transcript_name "Gm5087-201"; level 2; transcript_support_level "2"; mgi_id "MGI:3643653"; tag "CAGE_supported_TSS"; tag "basic"; tag "Ensembl_canonical"; tag "GENCODE_Primary"; havana_gene "OTTMUSG00000027774.1"; havana_transcript "OTTMUST00000087874.1";
chr14	HAVANA	exon	9185133	9185251	0	+	.	gene_id "ENSMUSG00000051729.14"; transcript_id "ENSMUST00000140967.2"; gene_type "lncRNA"; gene_name "Gm5087"; transcript_type "lncRNA"; transcript_name "Gm5087-202"; exon_number 1; exon_id "ENSMUSE00000770618.2"; level 2; transcript_support_level "1"; mgi_id "MGI:3643653"; tag "CAGE_supported_TSS"; tag "basic"; havana_gene "OTTMUSG00000027774.1"; havana_transcript "OTTMUST00000068742.1";
chr14	HAVANA	transcript	9185133	9206630	0	+	.	gene_id "ENSMUSG00000051729.14"; transcript_id "ENSMUST00000140967.2"; gene_type "lncRNA"; gene_name "Gm5087"; transcript_type "lncRNA"; transcript_name "Gm5087-202"; level 2; transcript_support_level "1"; mgi_id "MGI:3643653"; tag "CAGE_supported_TSS"; tag "basic"; havana_gene "OTTMUSG00000027774.1"; havana_transcript "OTTMUST00000068742.1";
chr14	HAVANA	exon	9185154	9185251	0	+	.	gene_id "ENSMUSG00000051729.14"; transcript_id "ENSMUST00000250510.1"; gene_type "lncRNA"; gene_name "Gm5087"; transcript_type "lncRNA"; transcript_name "Gm5087-205"; exon_number 1; exon_id "ENSMUSE00001497860.1"; level 2; mgi_id "MGI:3643653"; tag "TAGENE"; havana_gene "OTTMUSG00000027774.1";
chr14	HAVANA	transcript	9185154	9206632	0	+	.	gene_id "ENSMUSG00000051729.14"; transcript_id "ENSMUST00000250510.1"; gene_type "lncRNA"; gene_name "Gm5087"; transcript_type "lncRNA"; transcript_name "Gm5087-205"; level 2; mgi_id "MGI:3643653"; tag "TAGENE"; havana_gene "OTTMUSG00000027774.1";
chr14	HAVANA	exon	9197395	9197587	0	+	.	gene_id "ENSMUSG00000051729.14"; transcript_id "ENSMUST00000250512.1"; gene_type "lncRNA"; gene_name "Gm5087"; transcript_type "lncRNA"; transcript_name "Gm5087-207"; exon_number 3; exon_id "ENSMUSE00001497858.1"; level 2; mgi_id "MGI:3643653"; tag "basic"; tag "TAGENE"; havana_gene "OTTMUSG00000027774.1";
chr14	HAVANA	exon	9197395	9197592	0	+	.	gene_id "ENSMUSG00000051729.14"; transcript_id "ENSMUST00000250513.1"; gene_type "lncRNA"; gene_name "Gm5087"; transcript_type "lncRNA"; transcript_name "Gm5087-208"; exon_number 2; exon_id "ENSMUSE00001497859.1"; level 2; mgi_id "MGI:3643653"; tag "TAGENE"; havana_gene "OTTMUSG00000027774.1";
chr14	HAVANA	exon	9197395	9197592	0	+	.	gene_id "ENSMUSG00000051729.14"; transcript_id "ENSMUST00000250514.1"; gene_type "lncRNA"; gene_name "Gm5087"; transcript_type "lncRNA"; transcript_name "Gm5087-209"; exon_number 2; exon_id "ENSMUSE00001497859.1"; level 2; mgi_id "MGI:3643653"; tag "TAGENE"; havana_gene "OTTMUSG00000027774.1";
chr14	HAVANA	exon	9198372	9198447	0	+	.	gene_id "ENSMUSG00000051729.14"; transcript_id "ENSMUST00000140967.2"; gene_type "lncRNA"; gene_name "Gm5087"; transcript_type "lncRNA"; transcript_name "Gm5087-202"; exon_number 2; exon_id "ENSMUSE00000765981.2"; level 2; transcript_support_level "1"; mgi_id "MGI:3643653"; tag "CAGE_supported_TSS"; tag "basic"; havana_gene "OTTMUSG00000027774.1"; havana_transcript "OTTMUST00000068742.1";
chr14	HAVANA	exon	9198372	9199200	0	+	.	gene_id "ENSMUSG00000051729.14"; transcript_id "ENSMUST00000250511.1"; gene_type "lncRNA"; gene_name "Gm5087"; transcript_type "lncRNA"; transcript_name "Gm5087-206"; exon_number 2; exon_id "ENSMUSE00001497863.1"; level 2; mgi_id "MGI:3643653"; tag "TAGENE"; havana_gene "OTTMUSG00000027774.1";
chr14	HAVANA	exon	9204747	9204883	0	+	.	gene_id "ENSMUSG00000051729.14"; transcript_id "ENSMUST00000140967.2"; gene_type "lncRNA"; gene_name "Gm5087"; transcript_type "lncRNA"; transcript_name "Gm5087-202"; exon_number 3; exon_id "ENSMUSE00000797507.2"; level 2; transcript_support_level "1"; mgi_id "MGI:3643653"; tag "CAGE_supported_TSS"; tag "basic"; havana_gene "OTTMUSG00000027774.1"; havana_transcript "OTTMUST00000068742.1";
chr14	HAVANA	exon	9205737	9205753	0	+	.	gene_id "ENSMUSG00000051729.14"; transcript_id "ENSMUST00000060526.11"; gene_type "lncRNA"; gene_name "Gm5087"; transcript_type "lncRNA"; transcript_name "Gm5087-201"; exon_number 2; exon_id "ENSMUSE00001467678.2"; level 2; transcript_support_level "2"; mgi_id "MGI:3643653"; tag "CAGE_supported_TSS"; tag "basic"; tag "Ensembl_canonical"; tag "GENCODE_Primary"; havana_gene "OTTMUSG00000027774.1"; havana_transcript "OTTMUST00000087874.1";
chr14	HAVANA	exon	9205737	9205753	0	+	.	gene_id "ENSMUSG00000051729.14"; transcript_id "ENSMUST00000140967.2"; gene_type "lncRNA"; gene_name "Gm5087"; transcript_type "lncRNA"; transcript_name "Gm5087-202"; exon_number 4; exon_id "ENSMUSE00001467678.2"; level 2; transcript_support_level "1"; mgi_id "MGI:3643653"; tag "CAGE_supported_TSS"; tag "basic"; havana_gene "OTTMUSG00000027774.1"; havana_transcript "OTTMUST00000068742.1";
chr14	HAVANA	exon	9205737	9205753	0	+	.	gene_id "ENSMUSG00000051729.14"; transcript_id "ENSMUST00000250510.1"; gene_type "lncRNA"; gene_name "Gm5087"; transcript_type "lncRNA"; transcript_name "Gm5087-205"; exon_number 2; exon_id "ENSMUSE00001467678.2"; level 2; mgi_id "MGI:3643653"; tag "TAGENE"; havana_gene "OTTMUSG00000027774.1";
chr14	ENSEMBL_gcm37	exon	9205737	9205753	0.0971878681497439	+	.	gene_id "ENSMUSG00000051729.14"; transcript_id "ENSMUSG00000051729.14_tx_6"; exon_id "chr14_9205737_9205753_+"; exonnum "2"; txlen "1204";
chr14	HAVANA	exon	9206021	9206630	0	+	.	gene_id "ENSMUSG00000051729.14"; transcript_id "ENSMUST00000140967.2"; gene_type "lncRNA"; gene_name "Gm5087"; transcript_type "lncRNA"; transcript_name "Gm5087-202"; exon_number 5; exon_id "ENSMUSE00000732634.2"; level 2; transcript_support_level "1"; mgi_id "MGI:3643653"; tag "CAGE_supported_TSS"; tag "basic"; havana_gene "OTTMUSG00000027774.1"; havana_transcript "OTTMUST00000068742.1";
chr14	HAVANA	exon	9206021	9206632	0	+	.	gene_id "ENSMUSG00000051729.14"; transcript_id "ENSMUST00000250510.1"; gene_type "lncRNA"; gene_name "Gm5087"; transcript_type "lncRNA"; transcript_name "Gm5087-205"; exon_number 3; exon_id "ENSMUSE00001497865.1"; level 2; mgi_id "MGI:3643653"; tag "TAGENE"; havana_gene "OTTMUSG00000027774.1";
chr14	HAVANA	exon	9298861	9299175	0	+	.	gene_id "ENSMUSG00000051729.14"; transcript_id "ENSMUST00000161835.4"; gene_type "lncRNA"; gene_name "Gm5087"; transcript_type "lncRNA"; transcript_name "Gm5087-203"; exon_number 1; exon_id "ENSMUSE00001746485.1"; level 2; transcript_support_level "2"; mgi_id "MGI:3643653"; tag "TAGENE"; havana_gene "OTTMUSG00000027774.1"; havana_transcript "OTTMUST00000087875.1";
chr14	HAVANA	transcript	9298861	9311643	0	+	.	gene_id "ENSMUSG00000051729.14"; transcript_id "ENSMUST00000161835.4"; gene_type "lncRNA"; gene_name "Gm5087"; transcript_type "lncRNA"; transcript_name "Gm5087-203"; level 2; transcript_support_level "2"; mgi_id "MGI:3643653"; tag "TAGENE"; havana_gene "OTTMUSG00000027774.1"; havana_transcript "OTTMUST00000087875.1";
chr14	HAVANA	exon	9299045	9299190	0	+	.	gene_id "ENSMUSG00000051729.14"; transcript_id "ENSMUST00000225820.2"; gene_type "lncRNA"; gene_name "Gm5087"; transcript_type "lncRNA"; transcript_name "Gm5087-204"; exon_number 1; exon_id "ENSMUSE00001423666.2"; level 2; mgi_id "MGI:3643653"; havana_gene "OTTMUSG00000027774.1"; havana_transcript "OTTMUST00000166650.1";
chr14	HAVANA	transcript	9299045	9311189	0	+	.	gene_id "ENSMUSG00000051729.14"; transcript_id "ENSMUST00000225820.2"; gene_type "lncRNA"; gene_name "Gm5087"; transcript_type "lncRNA"; transcript_name "Gm5087-204"; level 2; mgi_id "MGI:3643653"; havana_gene "OTTMUSG00000027774.1"; havana_transcript "OTTMUST00000166650.1";
chr14	HAVANA	exon	9299084	9299175	0	+	.	gene_id "ENSMUSG00000051729.14"; transcript_id "ENSMUST00000060526.11"; gene_type "lncRNA"; gene_name "Gm5087"; transcript_type "lncRNA"; transcript_name "Gm5087-201"; exon_number 3; exon_id "ENSMUSE00000430698.4"; level 2; transcript_support_level "2"; mgi_id "MGI:3643653"; tag "CAGE_supported_TSS"; tag "basic"; tag "Ensembl_canonical"; tag "GENCODE_Primary"; havana_gene "OTTMUSG00000027774.1"; havana_transcript "OTTMUST00000087874.1";
chr14	sragcm37_mid	exon	9299084	9299190	0.0971878681497439	+	.	gene_id "ENSMUSG00000051729.14"; transcript_id "ENSMUSG00000051729.14_tx_6"; exon_id "chr14_9299084_9299190_+"; exonnum "3"; txlen "1204";
chr14	HAVANA	exon	9310691	9311189	0	+	.	gene_id "ENSMUSG00000051729.14"; transcript_id "ENSMUST00000225820.2"; gene_type "lncRNA"; gene_name "Gm5087"; transcript_type "lncRNA"; transcript_name "Gm5087-204"; exon_number 2; exon_id "ENSMUSE00000862410.2"; level 2; mgi_id "MGI:3643653"; havana_gene "OTTMUSG00000027774.1"; havana_transcript "OTTMUST00000166650.1";
chr14	HAVANA	exon	9310691	9311643	0	+	.	gene_id "ENSMUSG00000051729.14"; transcript_id "ENSMUST00000161835.4"; gene_type "lncRNA"; gene_name "Gm5087"; transcript_type "lncRNA"; transcript_name "Gm5087-203"; exon_number 2; exon_id "ENSMUSE00001746486.1"; level 2; transcript_support_level "2"; mgi_id "MGI:3643653"; tag "TAGENE"; havana_gene "OTTMUSG00000027774.1"; havana_transcript "OTTMUST00000087875.1";
chr14	ENSEMBL_gcm37	exon	9310691	9311643	0.0971878681497439	+	.	gene_id "ENSMUSG00000051729.14"; transcript_id "ENSMUSG00000051729.14_tx_6"; exon_id "chr14_9310691_9311643_+"; exonnum "4"; txlen "1204";
chr14	HAVANA	exon	9310691	9312375	0	+	.	gene_id "ENSMUSG00000051729.14"; transcript_id "ENSMUST00000060526.11"; gene_type "lncRNA"; gene_name "Gm5087"; transcript_type "lncRNA"; transcript_name "Gm5087-201"; exon_number 4; exon_id "ENSMUSE00000392289.5"; level 2; transcript_support_level "2"; mgi_id "MGI:3643653"; tag "CAGE_supported_TSS"; tag "basic"; tag "Ensembl_canonical"; tag "GENCODE_Primary"; havana_gene "OTTMUSG00000027774.1"; havana_transcript "OTTMUST00000087874.1";
chr14	sragcm37_es	exon	9425880	9426070	0.0128436487161099	+	.	gene_id "ENSMUSG00000124247.1"; transcript_id "ENSMUSG00000124247.1_tx_1"; exon_id "chr14_9425880_9426070_+"; exonnum "1"; txlen "2824";
chr14	HAVANA	exon	9430191	9430287	0	+	.	gene_id "ENSMUSG00000124247.1"; transcript_id "ENSMUST00000262735.1"; gene_type "lncRNA"; gene_name "ENSMUSG00000124247"; transcript_type "lncRNA"; transcript_name "ENSMUST00000262735"; exon_number 1; exon_id "ENSMUSE00001521554.1"; level 2; tag "basic"; tag "Ensembl_canonical"; tag "GENCODE_Primary"; tag "TAGENE";
chr14	HAVANA	gene	9430191	9521523	0	+	.	gene_id "ENSMUSG00000124247.1"; gene_type "lncRNA"; gene_name "ENSMUSG00000124247"; level 2;
chr14	HAVANA	transcript	9430191	9521523	0	+	.	gene_id "ENSMUSG00000124247.1"; transcript_id "ENSMUST00000262735.1"; gene_type "lncRNA"; gene_name "ENSMUSG00000124247"; transcript_type "lncRNA"; transcript_name "ENSMUST00000262735"; level 2; tag "basic"; tag "Ensembl_canonical"; tag "GENCODE_Primary"; tag "TAGENE";
chr14	HAVANA	exon	9447452	9447601	0	+	.	gene_id "ENSMUSG00000124247.1"; transcript_id "ENSMUST00000262735.1"; gene_type "lncRNA"; gene_name "ENSMUSG00000124247"; transcript_type "lncRNA"; transcript_name "ENSMUST00000262735"; exon_number 2; exon_id "ENSMUSE00001521555.1"; level 2; tag "basic"; tag "Ensembl_canonical"; tag "GENCODE_Primary"; tag "TAGENE";
chr14	ENSEMBL_gcm37	exon	9447452	9447601	0.0128436487161099	+	.	gene_id "ENSMUSG00000124247.1"; transcript_id "ENSMUSG00000124247.1_tx_1"; exon_id "chr14_9447452_9447601_+"; exonnum "2"; txlen "2824";
chr14	HAVANA	exon	9514724	9514805	0	+	.	gene_id "ENSMUSG00000124247.1"; transcript_id "ENSMUST00000262735.1"; gene_type "lncRNA"; gene_name "ENSMUSG00000124247"; transcript_type "lncRNA"; transcript_name "ENSMUST00000262735"; exon_number 3; exon_id "ENSMUSE00001521556.1"; level 2; tag "basic"; tag "Ensembl_canonical"; tag "GENCODE_Primary"; tag "TAGENE";
chr14	ENSEMBL_gcm37	exon	9514724	9514805	0.0128436487161099	+	.	gene_id "ENSMUSG00000124247.1"; transcript_id "ENSMUSG00000124247.1_tx_1"; exon_id "chr14_9514724_9514805_+"; exonnum "3"; txlen "2824";
chr14	HAVANA	exon	9518095	9518386	0	+	.	gene_id "ENSMUSG00000124247.1"; transcript_id "ENSMUST00000262735.1"; gene_type "lncRNA"; gene_name "ENSMUSG00000124247"; transcript_type "lncRNA"; transcript_name "ENSMUST00000262735"; exon_number 4; exon_id "ENSMUSE00001521553.1"; level 2; tag "basic"; tag "Ensembl_canonical"; tag "GENCODE_Primary"; tag "TAGENE";
chr14	ENSEMBL_gcm37	exon	9518095	9518386	0.0128436487161099	+	.	gene_id "ENSMUSG00000124247.1"; transcript_id "ENSMUSG00000124247.1_tx_1"; exon_id "chr14_9518095_9518386_+"; exonnum "4"; txlen "2824";
chr14	HAVANA	exon	9519415	9521523	0	+	.	gene_id "ENSMUSG00000124247.1"; transcript_id "ENSMUST00000262735.1"; gene_type "lncRNA"; gene_name "ENSMUSG00000124247"; transcript_type "lncRNA"; transcript_name "ENSMUST00000262735"; exon_number 5; exon_id "ENSMUSE00001521557.1"; level 2; tag "basic"; tag "Ensembl_canonical"; tag "GENCODE_Primary"; tag "TAGENE";
chr14	ENSEMBL_gcm37	exon	9519415	9521523	0.0128436487161099	+	.	gene_id "ENSMUSG00000124247.1"; transcript_id "ENSMUSG00000124247.1_tx_1"; exon_id "chr14_9519415_9521523_+"; exonnum "5"; txlen "2824";
chr14	HAVANA	UTR	9646684	9647024	0	+	.	gene_id "ENSMUSG00000054423.16"; transcript_id "ENSMUST00000112658.8"; gene_type "protein_coding"; gene_name "Cadps"; transcript_type "protein_coding"; transcript_name "Cadps-202"; exon_number 1; exon_id "ENSMUSE00000476859.4"; level 2; protein_id "ENSMUSP00000108277.2"; transcript_support_level "1"; mgi_id "MGI:1350922"; tag "basic"; tag "appris_principal_2"; tag "CCDS"; ccdsid "CCDS36807.1"; havana_gene "OTTMUSG00000068887.1"; havana_transcript "OTTMUST00000166624.1";
chr14	HAVANA	exon	9646684	9647459	0	+	.	gene_id "ENSMUSG00000054423.16"; transcript_id "ENSMUST00000112658.8"; gene_type "protein_coding"; gene_name "Cadps"; transcript_type "protein_coding"; transcript_name "Cadps-202"; exon_number 1; exon_id "ENSMUSE00000476859.4"; level 2; protein_id "ENSMUSP00000108277.2"; transcript_support_level "1"; mgi_id "MGI:1350922"; tag "basic"; tag "appris_principal_2"; tag "CCDS"; ccdsid "CCDS36807.1"; havana_gene "OTTMUSG00000068887.1"; havana_transcript "OTTMUST00000166624.1";
chr14	HAVANA	transcript	9646684	10097198	0	+	.	gene_id "ENSMUSG00000054423.16"; transcript_id "ENSMUST00000112658.8"; gene_type "protein_coding"; gene_name "Cadps"; transcript_type "protein_coding"; transcript_name "Cadps-202"; level 2; protein_id "ENSMUSP00000108277.2"; transcript_support_level "1"; mgi_id "MGI:1350922"; tag "basic"; tag "appris_principal_2"; tag "CCDS"; ccdsid "CCDS36807.1"; havana_gene "OTTMUSG00000068887.1"; havana_transcript "OTTMUST00000166624.1";
chr14	HAVANA	gene	9646684	10097200	0	+	.	gene_id "ENSMUSG00000054423.16"; gene_type "protein_coding"; gene_name "Cadps"; level 2; mgi_id "MGI:1350922"; tag "ncRNA_host"; havana_gene "OTTMUSG00000068887.1";
chr14	HAVANA	UTR	9646710	9647024	0	+	.	gene_id "ENSMUSG00000054423.16"; transcript_id "ENSMUST00000224882.2"; gene_type "protein_coding"; gene_name "Cadps"; transcript_type "nonsense_mediated_decay"; transcript_name "Cadps-208"; exon_number 1; exon_id "ENSMUSE00001425779.2"; level 2; protein_id "ENSMUSP00000153426.2"; mgi_id "MGI:1350922"; havana_gene "OTTMUSG00000068887.1"; havana_transcript "OTTMUST00000166623.1";
chr14	HAVANA	exon	9646710	9647459	0	+	.	gene_id "ENSMUSG00000054423.16"; transcript_id "ENSMUST00000224882.2"; gene_type "protein_coding"; gene_name "Cadps"; transcript_type "nonsense_mediated_decay"; transcript_name "Cadps-208"; exon_number 1; exon_id "ENSMUSE00001425779.2"; level 2; protein_id "ENSMUSP00000153426.2"; mgi_id "MGI:1350922"; havana_gene "OTTMUSG00000068887.1"; havana_transcript "OTTMUST00000166623.1";
chr14	ENSEMBL_gcm37	exon	9646710	9647459	20.5746252626178	+	.	gene_id "ENSMUSG00000054423.16"; transcript_id "ENSMUSG00000054423.16_tx_11"; exon_id "chr14_9646710_9647459_+"; exonnum "1"; txlen "4852";
chr14	ENSEMBL_gcm37	exon	9646710	9647459	20.5746252626178	+	.	gene_id "ENSMUSG00000054423.16"; transcript_id "ENSMUSG00000054423.16_tx_12"; exon_id "chr14_9646710_9647459_+"; exonnum "1"; txlen "5011";
chr14	ENSEMBL_gcm37	exon	9646710	9647459	20.5746252626178	+	.	gene_id "ENSMUSG00000054423.16"; transcript_id "ENSMUSG00000054423.16_tx_13"; exon_id "chr14_9646710_9647459_+"; exonnum "1"; txlen "4834";
chr14	ENSEMBL_gcm37	exon	9646710	9647459	20.5746252626178	+	.	gene_id "ENSMUSG00000054423.16"; transcript_id "ENSMUSG00000054423.16_tx_14"; exon_id "chr14_9646710_9647459_+"; exonnum "1"; txlen "4993";
chr14	ENSEMBL_gcm37	exon	9646710	9647459	14.3075046022439	+	.	gene_id "ENSMUSG00000054423.16"; transcript_id "ENSMUSG00000054423.16_tx_17"; exon_id "chr14_9646710_9647459_+"; exonnum "1"; txlen "4705";
chr14	ENSEMBL_gcm37	exon	9646710	9647459	14.3075046022439	+	.	gene_id "ENSMUSG00000054423.16"; transcript_id "ENSMUSG00000054423.16_tx_18"; exon_id "chr14_9646710_9647459_+"; exonnum "1"; txlen "4864";
chr14	ENSEMBL_gcm37	exon	9646710	9647459	14.3075046022439	+	.	gene_id "ENSMUSG00000054423.16"; transcript_id "ENSMUSG00000054423.16_tx_19"; exon_id "chr14_9646710_9647459_+"; exonnum "1"; txlen "4687";
chr14	HAVANA	transcript	9646710	10097200	0	+	.	gene_id "ENSMUSG00000054423.16"; transcript_id "ENSMUST00000224882.2"; gene_type "protein_coding"; gene_name "Cadps"; transcript_type "nonsense_mediated_decay"; transcript_name "Cadps-208"; level 2; protein_id "ENSMUSP00000153426.2"; mgi_id "MGI:1350922"; havana_gene "OTTMUSG00000068887.1"; havana_transcript "OTTMUST00000166623.1";
chr14	HAVANA	UTR	9646718	9647024	0	+	.	gene_id "ENSMUSG00000054423.16"; transcript_id "ENSMUST00000067491.14"; gene_type "protein_coding"; gene_name "Cadps"; transcript_type "protein_coding"; transcript_name "Cadps-201"; exon_number 1; exon_id "ENSMUSE00001422356.2"; level 2; protein_id "ENSMUSP00000064706.7"; transcript_support_level "1"; mgi_id "MGI:1350922"; tag "basic"; tag "Ensembl_canonical"; tag "GENCODE_Primary"; tag "appris_alternative_2"; tag "CCDS"; ccdsid "CCDS36806.1"; havana_gene "OTTMUSG00000068887.1"; havana_transcript "OTTMUST00000166625.1";
chr14	HAVANA	exon	9646718	9647459	0	+	.	gene_id "ENSMUSG00000054423.16"; transcript_id "ENSMUST00000067491.14"; gene_type "protein_coding"; gene_name "Cadps"; transcript_type "protein_coding"; transcript_name "Cadps-201"; exon_number 1; exon_id "ENSMUSE00001422356.2"; level 2; protein_id "ENSMUSP00000064706.7"; transcript_support_level "1"; mgi_id "MGI:1350922"; tag "basic"; tag "Ensembl_canonical"; tag "GENCODE_Primary"; tag "appris_alternative_2"; tag "CCDS"; ccdsid "CCDS36806.1"; havana_gene "OTTMUSG00000068887.1"; havana_transcript "OTTMUST00000166625.1";
chr14	HAVANA	transcript	9646718	10097177	0	+	.	gene_id "ENSMUSG00000054423.16"; transcript_id "ENSMUST00000067491.14"; gene_type "protein_coding"; gene_name "Cadps"; transcript_type "protein_coding"; transcript_name "Cadps-201"; level 2; protein_id "ENSMUSP00000064706.7"; transcript_support_level "1"; mgi_id "MGI:1350922"; tag "basic"; tag "Ensembl_canonical"; tag "GENCODE_Primary"; tag "appris_alternative_2"; tag "CCDS"; ccdsid "CCDS36806.1"; havana_gene "OTTMUSG00000068887.1"; havana_transcript "OTTMUST00000166625.1";
chr14	HAVANA	start_codon	9647025	9647027	0	+	0	gene_id "ENSMUSG00000054423.16"; transcript_id "ENSMUST00000112658.8"; gene_type "protein_coding"; gene_name "Cadps"; transcript_type "protein_coding"; transcript_name "Cadps-202"; exon_number 1; exon_id "ENSMUSE00000476859.4"; level 2; protein_id "ENSMUSP00000108277.2"; transcript_support_level "1"; mgi_id "MGI:1350922"; tag "basic"; tag "appris_principal_2"; tag "CCDS"; ccdsid "CCDS36807.1"; havana_gene "OTTMUSG00000068887.1"; havana_transcript "OTTMUST00000166624.1";
chr14	HAVANA	start_codon	9647025	9647027	0	+	0	gene_id "ENSMUSG00000054423.16"; transcript_id "ENSMUST00000224882.2"; gene_type "protein_coding"; gene_name "Cadps"; transcript_type "nonsense_mediated_decay"; transcript_name "Cadps-208"; exon_number 1; exon_id "ENSMUSE00001425779.2"; level 2; protein_id "ENSMUSP00000153426.2"; mgi_id "MGI:1350922"; havana_gene "OTTMUSG00000068887.1"; havana_transcript "OTTMUST00000166623.1";
chr14	HAVANA	start_codon	9647025	9647027	0	+	0	gene_id "ENSMUSG00000054423.16"; transcript_id "ENSMUST00000067491.14"; gene_type "protein_coding"; gene_name "Cadps"; transcript_type "protein_coding"; transcript_name "Cadps-201"; exon_number 1; exon_id "ENSMUSE00001422356.2"; level 2; protein_id "ENSMUSP00000064706.7"; transcript_support_level "1"; mgi_id "MGI:1350922"; tag "basic"; tag "Ensembl_canonical"; tag "GENCODE_Primary"; tag "appris_alternative_2"; tag "CCDS"; ccdsid "CCDS36806.1"; havana_gene "OTTMUSG00000068887.1"; havana_transcript "OTTMUST00000166625.1";
chr14	HAVANA	CDS	9647025	9647459	0	+	0	gene_id "ENSMUSG00000054423.16"; transcript_id "ENSMUST00000112658.8"; gene_type "protein_coding"; gene_name "Cadps"; transcript_type "protein_coding"; transcript_name "Cadps-202"; exon_number 1; exon_id "ENSMUSE00000476859.4"; level 2; protein_id "ENSMUSP00000108277.2"; transcript_support_level "1"; mgi_id "MGI:1350922"; tag "basic"; tag "appris_principal_2"; tag "CCDS"; ccdsid "CCDS36807.1"; havana_gene "OTTMUSG00000068887.1"; havana_transcript "OTTMUST00000166624.1";
chr14	HAVANA	CDS	9647025	9647459	0	+	0	gene_id "ENSMUSG00000054423.16"; transcript_id "ENSMUST00000224882.2"; gene_type "protein_coding"; gene_name "Cadps"; transcript_type "nonsense_mediated_decay"; transcript_name "Cadps-208"; exon_number 1; exon_id "ENSMUSE00001425779.2"; level 2; protein_id "ENSMUSP00000153426.2"; mgi_id "MGI:1350922"; havana_gene "OTTMUSG00000068887.1"; havana_transcript "OTTMUST00000166623.1";
chr14	HAVANA	CDS	9647025	9647459	0	+	0	gene_id "ENSMUSG00000054423.16"; transcript_id "ENSMUST00000067491.14"; gene_type "protein_coding"; gene_name "Cadps"; transcript_type "protein_coding"; transcript_name "Cadps-201"; exon_number 1; exon_id "ENSMUSE00001422356.2"; level 2; protein_id "ENSMUSP00000064706.7"; transcript_support_level "1"; mgi_id "MGI:1350922"; tag "basic"; tag "Ensembl_canonical"; tag "GENCODE_Primary"; tag "appris_alternative_2"; tag "CCDS"; ccdsid "CCDS36806.1"; havana_gene "OTTMUSG00000068887.1"; havana_transcript "OTTMUST00000166625.1";
chr14	HAVANA	exon	9667672	9667699	0	+	.	gene_id "ENSMUSG00000124523.1"; transcript_id "ENSMUST00000264217.1"; gene_type "lncRNA"; gene_name "ENSMUSG00000124523"; transcript_type "lncRNA"; transcript_name "ENSMUST00000264217"; exon_number 1; exon_id "ENSMUSE00001524527.1"; level 2; tag "basic"; tag "Ensembl_canonical"; tag "GENCODE_Primary"; tag "TAGENE";
chr14	HAVANA	gene	9667672	9670351	0	+	.	gene_id "ENSMUSG00000124523.1"; gene_type "lncRNA"; gene_name "ENSMUSG00000124523"; level 2; tag "overlapping_locus";
chr14	HAVANA	transcript	9667672	9670351	0	+	.	gene_id "ENSMUSG00000124523.1"; transcript_id "ENSMUST00000264217.1"; gene_type "lncRNA"; gene_name "ENSMUSG00000124523"; transcript_type "lncRNA"; transcript_name "ENSMUST00000264217"; level 2; tag "basic"; tag "Ensembl_canonical"; tag "GENCODE_Primary"; tag "TAGENE";
chr14	HAVANA	exon	9670059	9670351	0	+	.	gene_id "ENSMUSG00000124523.1"; transcript_id "ENSMUST00000264217.1"; gene_type "lncRNA"; gene_name "ENSMUSG00000124523"; transcript_type "lncRNA"; transcript_name "ENSMUST00000264217"; exon_number 2; exon_id "ENSMUSE00001524526.1"; level 2; tag "basic"; tag "Ensembl_canonical"; tag "GENCODE_Primary"; tag "TAGENE";
chr14	HAVANA	gene	9699213	9700355	0	+	.	gene_id "ENSMUSG00000114626.2"; gene_type "TEC"; gene_name "Gm48266"; level 2; mgi_id "MGI:6097688"; tag "confirm_experimentally"; havana_gene "OTTMUSG00000068892.1";
chr14	HAVANA	transcript	9699213	9700355	0	+	.	gene_id "ENSMUSG00000114626.2"; transcript_id "ENSMUST00000225480.2"; gene_type "TEC"; gene_name "Gm48266"; transcript_type "TEC"; transcript_name "Gm48266-201"; level 2; mgi_id "MGI:6097688"; tag "basic"; tag "Ensembl_canonical"; tag "GENCODE_Primary"; havana_gene "OTTMUSG00000068892.1"; havana_transcript "OTTMUST00000166632.1";
chr14	HAVANA	exon	9699213	9700355	0	+	.	gene_id "ENSMUSG00000114626.2"; transcript_id "ENSMUST00000225480.2"; gene_type "TEC"; gene_name "Gm48266"; transcript_type "TEC"; transcript_name "Gm48266-201"; exon_number 1; exon_id "ENSMUSE00001422080.2"; level 2; mgi_id "MGI:6097688"; tag "basic"; tag "Ensembl_canonical"; tag "GENCODE_Primary"; havana_gene "OTTMUSG00000068892.1"; havana_transcript "OTTMUST00000166632.1";
chr14	HAVANA	exon	9754368	9754481	0	+	.	gene_id "ENSMUSG00000054423.16"; transcript_id "ENSMUST00000112658.8"; gene_type "protein_coding"; gene_name "Cadps"; transcript_type "protein_coding"; transcript_name "Cadps-202"; exon_number 2; exon_id "ENSMUSE00000457940.2"; level 2; protein_id "ENSMUSP00000108277.2"; transcript_support_level "1"; mgi_id "MGI:1350922"; tag "basic"; tag "appris_principal_2"; tag "CCDS"; ccdsid "CCDS36807.1"; havana_gene "OTTMUSG00000068887.1"; havana_transcript "OTTMUST00000166624.1";
chr14	HAVANA	CDS	9754368	9754481	0	+	0	gene_id "ENSMUSG00000054423.16"; transcript_id "ENSMUST00000112658.8"; gene_type "protein_coding"; gene_name "Cadps"; transcript_type "protein_coding"; transcript_name "Cadps-202"; exon_number 2; exon_id "ENSMUSE00000457940.2"; level 2; protein_id "ENSMUSP00000108277.2"; transcript_support_level "1"; mgi_id "MGI:1350922"; tag "basic"; tag "appris_principal_2"; tag "CCDS"; ccdsid "CCDS36807.1"; havana_gene "OTTMUSG00000068887.1"; havana_transcript "OTTMUST00000166624.1";
chr14	HAVANA	exon	9754368	9754481	0	+	.	gene_id "ENSMUSG00000054423.16"; transcript_id "ENSMUST00000224882.2"; gene_type "protein_coding"; gene_name "Cadps"; transcript_type "nonsense_mediated_decay"; transcript_name "Cadps-208"; exon_number 2; exon_id "ENSMUSE00000457940.2"; level 2; protein_id "ENSMUSP00000153426.2"; mgi_id "MGI:1350922"; havana_gene "OTTMUSG00000068887.1"; havana_transcript "OTTMUST00000166623.1";
chr14	HAVANA	CDS	9754368	9754481	0	+	0	gene_id "ENSMUSG00000054423.16"; transcript_id "ENSMUST00000224882.2"; gene_type "protein_coding"; gene_name "Cadps"; transcript_type "nonsense_mediated_decay"; transcript_name "Cadps-208"; exon_number 2; exon_id "ENSMUSE00000457940.2"; level 2; protein_id "ENSMUSP00000153426.2"; mgi_id "MGI:1350922"; havana_gene "OTTMUSG00000068887.1"; havana_transcript "OTTMUST00000166623.1";
chr14	HAVANA	exon	9754368	9754481	0	+	.	gene_id "ENSMUSG00000054423.16"; transcript_id "ENSMUST00000067491.14"; gene_type "protein_coding"; gene_name "Cadps"; transcript_type "protein_coding"; transcript_name "Cadps-201"; exon_number 2; exon_id "ENSMUSE00000457940.2"; level 2; protein_id "ENSMUSP00000064706.7"; transcript_support_level "1"; mgi_id "MGI:1350922"; tag "basic"; tag "Ensembl_canonical"; tag "GENCODE_Primary"; tag "appris_alternative_2"; tag "CCDS"; ccdsid "CCDS36806.1"; havana_gene "OTTMUSG00000068887.1"; havana_transcript "OTTMUST00000166625.1";
chr14	HAVANA	CDS	9754368	9754481	0	+	0	gene_id "ENSMUSG00000054423.16"; transcript_id "ENSMUST00000067491.14"; gene_type "protein_coding"; gene_name "Cadps"; transcript_type "protein_coding"; transcript_name "Cadps-201"; exon_number 2; exon_id "ENSMUSE00000457940.2"; level 2; protein_id "ENSMUSP00000064706.7"; transcript_support_level "1"; mgi_id "MGI:1350922"; tag "basic"; tag "Ensembl_canonical"; tag "GENCODE_Primary"; tag "appris_alternative_2"; tag "CCDS"; ccdsid "CCDS36806.1"; havana_gene "OTTMUSG00000068887.1"; havana_transcript "OTTMUST00000166625.1";
chr14	ENSEMBL_gcm37	exon	9754368	9754481	20.5746252626178	+	.	gene_id "ENSMUSG00000054423.16"; transcript_id "ENSMUSG00000054423.16_tx_11"; exon_id "chr14_9754368_9754481_+"; exonnum "2"; txlen "4852";
chr14	ENSEMBL_gcm37	exon	9754368	9754481	20.5746252626178	+	.	gene_id "ENSMUSG00000054423.16"; transcript_id "ENSMUSG00000054423.16_tx_12"; exon_id "chr14_9754368_9754481_+"; exonnum "2"; txlen "5011";
chr14	ENSEMBL_gcm37	exon	9754368	9754481	20.5746252626178	+	.	gene_id "ENSMUSG00000054423.16"; transcript_id "ENSMUSG00000054423.16_tx_13"; exon_id "chr14_9754368_9754481_+"; exonnum "2"; txlen "4834";
chr14	ENSEMBL_gcm37	exon	9754368	9754481	20.5746252626178	+	.	gene_id "ENSMUSG00000054423.16"; transcript_id "ENSMUSG00000054423.16_tx_14"; exon_id "chr14_9754368_9754481_+"; exonnum "2"; txlen "4993";
chr14	ENSEMBL_gcm37	exon	9754368	9754481	14.3075046022439	+	.	gene_id "ENSMUSG00000054423.16"; transcript_id "ENSMUSG00000054423.16_tx_17"; exon_id "chr14_9754368_9754481_+"; exonnum "2"; txlen "4705";
chr14	ENSEMBL_gcm37	exon	9754368	9754481	14.3075046022439	+	.	gene_id "ENSMUSG00000054423.16"; transcript_id "ENSMUSG00000054423.16_tx_18"; exon_id "chr14_9754368_9754481_+"; exonnum "2"; txlen "4864";
chr14	ENSEMBL_gcm37	exon	9754368	9754481	14.3075046022439	+	.	gene_id "ENSMUSG00000054423.16"; transcript_id "ENSMUSG00000054423.16_tx_19"; exon_id "chr14_9754368_9754481_+"; exonnum "2"; txlen "4687";
chr14	HAVANA	exon	9763919	9764251	0	+	.	gene_id "ENSMUSG00000054423.16"; transcript_id "ENSMUST00000112658.8"; gene_type "protein_coding"; gene_name "Cadps"; transcript_type "protein_coding"; transcript_name "Cadps-202"; exon_number 3; exon_id "ENSMUSE00000457907.2"; level 2; protein_id "ENSMUSP00000108277.2"; transcript_support_level "1"; mgi_id "MGI:1350922"; tag "basic"; tag "appris_principal_2"; tag "CCDS"; ccdsid "CCDS36807.1"; havana_gene "OTTMUSG00000068887.1"; havana_transcript "OTTMUST00000166624.1";
chr14	HAVANA	CDS	9763919	9764251	0	+	0	gene_id "ENSMUSG00000054423.16"; transcript_id "ENSMUST00000112658.8"; gene_type "protein_coding"; gene_name "Cadps"; transcript_type "protein_coding"; transcript_name "Cadps-202"; exon_number 3; exon_id "ENSMUSE00000457907.2"; level 2; protein_id "ENSMUSP00000108277.2"; transcript_support_level "1"; mgi_id "MGI:1350922"; tag "basic"; tag "appris_principal_2"; tag "CCDS"; ccdsid "CCDS36807.1"; havana_gene "OTTMUSG00000068887.1"; havana_transcript "OTTMUST00000166624.1";
chr14	HAVANA	exon	9763919	9764251	0	+	.	gene_id "ENSMUSG00000054423.16"; transcript_id "ENSMUST00000224882.2"; gene_type "protein_coding"; gene_name "Cadps"; transcript_type "nonsense_mediated_decay"; transcript_name "Cadps-208"; exon_number 3; exon_id "ENSMUSE00000457907.2"; level 2; protein_id "ENSMUSP00000153426.2"; mgi_id "MGI:1350922"; havana_gene "OTTMUSG00000068887.1"; havana_transcript "OTTMUST00000166623.1";
chr14	HAVANA	CDS	9763919	9764251	0	+	0	gene_id "ENSMUSG00000054423.16"; transcript_id "ENSMUST00000224882.2"; gene_type "protein_coding"; gene_name "Cadps"; transcript_type "nonsense_mediated_decay"; transcript_name "Cadps-208"; exon_number 3; exon_id "ENSMUSE00000457907.2"; level 2; protein_id "ENSMUSP00000153426.2"; mgi_id "MGI:1350922"; havana_gene "OTTMUSG00000068887.1"; havana_transcript "OTTMUST00000166623.1";
chr14	HAVANA	exon	9763919	9764251	0	+	.	gene_id "ENSMUSG00000054423.16"; transcript_id "ENSMUST00000067491.14"; gene_type "protein_coding"; gene_name "Cadps"; transcript_type "protein_coding"; transcript_name "Cadps-201"; exon_number 3; exon_id "ENSMUSE00000457907.2"; level 2; protein_id "ENSMUSP00000064706.7"; transcript_support_level "1"; mgi_id "MGI:1350922"; tag "basic"; tag "Ensembl_canonical"; tag "GENCODE_Primary"; tag "appris_alternative_2"; tag "CCDS"; ccdsid "CCDS36806.1"; havana_gene "OTTMUSG00000068887.1"; havana_transcript "OTTMUST00000166625.1";
chr14	HAVANA	CDS	9763919	9764251	0	+	0	gene_id "ENSMUSG00000054423.16"; transcript_id "ENSMUST00000067491.14"; gene_type "protein_coding"; gene_name "Cadps"; transcript_type "protein_coding"; transcript_name "Cadps-201"; exon_number 3; exon_id "ENSMUSE00000457907.2"; level 2; protein_id "ENSMUSP00000064706.7"; transcript_support_level "1"; mgi_id "MGI:1350922"; tag "basic"; tag "Ensembl_canonical"; tag "GENCODE_Primary"; tag "appris_alternative_2"; tag "CCDS"; ccdsid "CCDS36806.1"; havana_gene "OTTMUSG00000068887.1"; havana_transcript "OTTMUST00000166625.1";
chr14	ENSEMBL_gcm37	exon	9763919	9764251	20.5746252626178	+	.	gene_id "ENSMUSG00000054423.16"; transcript_id "ENSMUSG00000054423.16_tx_11"; exon_id "chr14_9763919_9764251_+"; exonnum "3"; txlen "4852";
chr14	ENSEMBL_gcm37	exon	9763919	9764251	20.5746252626178	+	.	gene_id "ENSMUSG00000054423.16"; transcript_id "ENSMUSG00000054423.16_tx_12"; exon_id "chr14_9763919_9764251_+"; exonnum "3"; txlen "5011";
chr14	ENSEMBL_gcm37	exon	9763919	9764251	20.5746252626178	+	.	gene_id "ENSMUSG00000054423.16"; transcript_id "ENSMUSG00000054423.16_tx_13"; exon_id "chr14_9763919_9764251_+"; exonnum "3"; txlen "4834";
chr14	ENSEMBL_gcm37	exon	9763919	9764251	20.5746252626178	+	.	gene_id "ENSMUSG00000054423.16"; transcript_id "ENSMUSG00000054423.16_tx_14"; exon_id "chr14_9763919_9764251_+"; exonnum "3"; txlen "4993";
chr14	ENSEMBL_gcm37	exon	9763919	9764251	14.3075046022439	+	.	gene_id "ENSMUSG00000054423.16"; transcript_id "ENSMUSG00000054423.16_tx_17"; exon_id "chr14_9763919_9764251_+"; exonnum "3"; txlen "4705";
chr14	ENSEMBL_gcm37	exon	9763919	9764251	14.3075046022439	+	.	gene_id "ENSMUSG00000054423.16"; transcript_id "ENSMUSG00000054423.16_tx_18"; exon_id "chr14_9763919_9764251_+"; exonnum "3"; txlen "4864";
chr14	ENSEMBL_gcm37	exon	9763919	9764251	14.3075046022439	+	.	gene_id "ENSMUSG00000054423.16"; transcript_id "ENSMUSG00000054423.16_tx_19"; exon_id "chr14_9763919_9764251_+"; exonnum "3"; txlen "4687";
chr14	HAVANA	exon	9853617	9853697	0	+	.	gene_id "ENSMUSG00000054423.16"; transcript_id "ENSMUST00000112658.8"; gene_type "protein_coding"; gene_name "Cadps"; transcript_type "protein_coding"; transcript_name "Cadps-202"; exon_number 4; exon_id "ENSMUSE00000457884.4"; level 2; protein_id "ENSMUSP00000108277.2"; transcript_support_level "1"; mgi_id "MGI:1350922"; tag "basic"; tag "appris_principal_2"; tag "CCDS"; ccdsid "CCDS36807.1"; havana_gene "OTTMUSG00000068887.1"; havana_transcript "OTTMUST00000166624.1";
chr14	HAVANA	CDS	9853617	9853697	0	+	0	gene_id "ENSMUSG00000054423.16"; transcript_id "ENSMUST00000112658.8"; gene_type "protein_coding"; gene_name "Cadps"; transcript_type "protein_coding"; transcript_name "Cadps-202"; exon_number 4; exon_id "ENSMUSE00000457884.4"; level 2; protein_id "ENSMUSP00000108277.2"; transcript_support_level "1"; mgi_id "MGI:1350922"; tag "basic"; tag "appris_principal_2"; tag "CCDS"; ccdsid "CCDS36807.1"; havana_gene "OTTMUSG00000068887.1"; havana_transcript "OTTMUST00000166624.1";
chr14	HAVANA	exon	9853617	9853697	0	+	.	gene_id "ENSMUSG00000054423.16"; transcript_id "ENSMUST00000224882.2"; gene_type "protein_coding"; gene_name "Cadps"; transcript_type "nonsense_mediated_decay"; transcript_name "Cadps-208"; exon_number 4; exon_id "ENSMUSE00000457884.4"; level 2; protein_id "ENSMUSP00000153426.2"; mgi_id "MGI:1350922"; havana_gene "OTTMUSG00000068887.1"; havana_transcript "OTTMUST00000166623.1";
chr14	HAVANA	CDS	9853617	9853697	0	+	0	gene_id "ENSMUSG00000054423.16"; transcript_id "ENSMUST00000224882.2"; gene_type "protein_coding"; gene_name "Cadps"; transcript_type "nonsense_mediated_decay"; transcript_name "Cadps-208"; exon_number 4; exon_id "ENSMUSE00000457884.4"; level 2; protein_id "ENSMUSP00000153426.2"; mgi_id "MGI:1350922"; havana_gene "OTTMUSG00000068887.1"; havana_transcript "OTTMUST00000166623.1";
chr14	HAVANA	exon	9853617	9853697	0	+	.	gene_id "ENSMUSG00000054423.16"; transcript_id "ENSMUST00000067491.14"; gene_type "protein_coding"; gene_name "Cadps"; transcript_type "protein_coding"; transcript_name "Cadps-201"; exon_number 4; exon_id "ENSMUSE00000457884.4"; level 2; protein_id "ENSMUSP00000064706.7"; transcript_support_level "1"; mgi_id "MGI:1350922"; tag "basic"; tag "Ensembl_canonical"; tag "GENCODE_Primary"; tag "appris_alternative_2"; tag "CCDS"; ccdsid "CCDS36806.1"; havana_gene "OTTMUSG00000068887.1"; havana_transcript "OTTMUST00000166625.1";
chr14	HAVANA	CDS	9853617	9853697	0	+	0	gene_id "ENSMUSG00000054423.16"; transcript_id "ENSMUST00000067491.14"; gene_type "protein_coding"; gene_name "Cadps"; transcript_type "protein_coding"; transcript_name "Cadps-201"; exon_number 4; exon_id "ENSMUSE00000457884.4"; level 2; protein_id "ENSMUSP00000064706.7"; transcript_support_level "1"; mgi_id "MGI:1350922"; tag "basic"; tag "Ensembl_canonical"; tag "GENCODE_Primary"; tag "appris_alternative_2"; tag "CCDS"; ccdsid "CCDS36806.1"; havana_gene "OTTMUSG00000068887.1"; havana_transcript "OTTMUST00000166625.1";
chr14	ENSEMBL_gcm37	exon	9853617	9853697	20.5746252626178	+	.	gene_id "ENSMUSG00000054423.16"; transcript_id "ENSMUSG00000054423.16_tx_11"; exon_id "chr14_9853617_9853697_+"; exonnum "4"; txlen "4852";
chr14	ENSEMBL_gcm37	exon	9853617	9853697	20.5746252626178	+	.	gene_id "ENSMUSG00000054423.16"; transcript_id "ENSMUSG00000054423.16_tx_12"; exon_id "chr14_9853617_9853697_+"; exonnum "4"; txlen "5011";
chr14	ENSEMBL_gcm37	exon	9853617	9853697	20.5746252626178	+	.	gene_id "ENSMUSG00000054423.16"; transcript_id "ENSMUSG00000054423.16_tx_13"; exon_id "chr14_9853617_9853697_+"; exonnum "4"; txlen "4834";
chr14	ENSEMBL_gcm37	exon	9853617	9853697	20.5746252626178	+	.	gene_id "ENSMUSG00000054423.16"; transcript_id "ENSMUSG00000054423.16_tx_14"; exon_id "chr14_9853617_9853697_+"; exonnum "4"; txlen "4993";
chr14	ENSEMBL_gcm37	exon	9853617	9853697	14.3075046022439	+	.	gene_id "ENSMUSG00000054423.16"; transcript_id "ENSMUSG00000054423.16_tx_17"; exon_id "chr14_9853617_9853697_+"; exonnum "4"; txlen "4705";
chr14	ENSEMBL_gcm37	exon	9853617	9853697	14.3075046022439	+	.	gene_id "ENSMUSG00000054423.16"; transcript_id "ENSMUSG00000054423.16_tx_18"; exon_id "chr14_9853617_9853697_+"; exonnum "4"; txlen "4864";
chr14	ENSEMBL_gcm37	exon	9853617	9853697	14.3075046022439	+	.	gene_id "ENSMUSG00000054423.16"; transcript_id "ENSMUSG00000054423.16_tx_19"; exon_id "chr14_9853617_9853697_+"; exonnum "4"; txlen "4687";
chr14	HAVANA	exon	9865908	9866141	0	+	.	gene_id "ENSMUSG00000054423.16"; transcript_id "ENSMUST00000112658.8"; gene_type "protein_coding"; gene_name "Cadps"; transcript_type "protein_coding"; transcript_name "Cadps-202"; exon_number 5; exon_id "ENSMUSE00000457871.4"; level 2; protein_id "ENSMUSP00000108277.2"; transcript_support_level "1"; mgi_id "MGI:1350922"; tag "basic"; tag "appris_principal_2"; tag "CCDS"; ccdsid "CCDS36807.1"; havana_gene "OTTMUSG00000068887.1"; havana_transcript "OTTMUST00000166624.1";
chr14	HAVANA	CDS	9865908	9866141	0	+	0	gene_id "ENSMUSG00000054423.16"; transcript_id "ENSMUST00000112658.8"; gene_type "protein_coding"; gene_name "Cadps"; transcript_type "protein_coding"; transcript_name "Cadps-202"; exon_number 5; exon_id "ENSMUSE00000457871.4"; level 2; protein_id "ENSMUSP00000108277.2"; transcript_support_level "1"; mgi_id "MGI:1350922"; tag "basic"; tag "appris_principal_2"; tag "CCDS"; ccdsid "CCDS36807.1"; havana_gene "OTTMUSG00000068887.1"; havana_transcript "OTTMUST00000166624.1";
chr14	HAVANA	exon	9865908	9866141	0	+	.	gene_id "ENSMUSG00000054423.16"; transcript_id "ENSMUST00000224882.2"; gene_type "protein_coding"; gene_name "Cadps"; transcript_type "nonsense_mediated_decay"; transcript_name "Cadps-208"; exon_number 5; exon_id "ENSMUSE00000457871.4"; level 2; protein_id "ENSMUSP00000153426.2"; mgi_id "MGI:1350922"; havana_gene "OTTMUSG00000068887.1"; havana_transcript "OTTMUST00000166623.1";
chr14	HAVANA	CDS	9865908	9866141	0	+	0	gene_id "ENSMUSG00000054423.16"; transcript_id "ENSMUST00000224882.2"; gene_type "protein_coding"; gene_name "Cadps"; transcript_type "nonsense_mediated_decay"; transcript_name "Cadps-208"; exon_number 5; exon_id "ENSMUSE00000457871.4"; level 2; protein_id "ENSMUSP00000153426.2"; mgi_id "MGI:1350922"; havana_gene "OTTMUSG00000068887.1"; havana_transcript "OTTMUST00000166623.1";
chr14	HAVANA	exon	9865908	9866141	0	+	.	gene_id "ENSMUSG00000054423.16"; transcript_id "ENSMUST00000067491.14"; gene_type "protein_coding"; gene_name "Cadps"; transcript_type "protein_coding"; transcript_name "Cadps-201"; exon_number 5; exon_id "ENSMUSE00000457871.4"; level 2; protein_id "ENSMUSP00000064706.7"; transcript_support_level "1"; mgi_id "MGI:1350922"; tag "basic"; tag "Ensembl_canonical"; tag "GENCODE_Primary"; tag "appris_alternative_2"; tag "CCDS"; ccdsid "CCDS36806.1"; havana_gene "OTTMUSG00000068887.1"; havana_transcript "OTTMUST00000166625.1";
chr14	HAVANA	CDS	9865908	9866141	0	+	0	gene_id "ENSMUSG00000054423.16"; transcript_id "ENSMUST00000067491.14"; gene_type "protein_coding"; gene_name "Cadps"; transcript_type "protein_coding"; transcript_name "Cadps-201"; exon_number 5; exon_id "ENSMUSE00000457871.4"; level 2; protein_id "ENSMUSP00000064706.7"; transcript_support_level "1"; mgi_id "MGI:1350922"; tag "basic"; tag "Ensembl_canonical"; tag "GENCODE_Primary"; tag "appris_alternative_2"; tag "CCDS"; ccdsid "CCDS36806.1"; havana_gene "OTTMUSG00000068887.1"; havana_transcript "OTTMUST00000166625.1";
chr14	ENSEMBL_gcm37	exon	9865908	9866141	20.5746252626178	+	.	gene_id "ENSMUSG00000054423.16"; transcript_id "ENSMUSG00000054423.16_tx_11"; exon_id "chr14_9865908_9866141_+"; exonnum "5"; txlen "4852";
chr14	ENSEMBL_gcm37	exon	9865908	9866141	20.5746252626178	+	.	gene_id "ENSMUSG00000054423.16"; transcript_id "ENSMUSG00000054423.16_tx_12"; exon_id "chr14_9865908_9866141_+"; exonnum "5"; txlen "5011";
chr14	ENSEMBL_gcm37	exon	9865908	9866141	20.5746252626178	+	.	gene_id "ENSMUSG00000054423.16"; transcript_id "ENSMUSG00000054423.16_tx_13"; exon_id "chr14_9865908_9866141_+"; exonnum "5"; txlen "4834";
chr14	ENSEMBL_gcm37	exon	9865908	9866141	20.5746252626178	+	.	gene_id "ENSMUSG00000054423.16"; transcript_id "ENSMUSG00000054423.16_tx_14"; exon_id "chr14_9865908_9866141_+"; exonnum "5"; txlen "4993";
chr14	ENSEMBL_gcm37	exon	9865908	9866141	14.3075046022439	+	.	gene_id "ENSMUSG00000054423.16"; transcript_id "ENSMUSG00000054423.16_tx_17"; exon_id "chr14_9865908_9866141_+"; exonnum "5"; txlen "4705";
chr14	ENSEMBL_gcm37	exon	9865908	9866141	14.3075046022439	+	.	gene_id "ENSMUSG00000054423.16"; transcript_id "ENSMUSG00000054423.16_tx_18"; exon_id "chr14_9865908_9866141_+"; exonnum "5"; txlen "4864";
chr14	ENSEMBL_gcm37	exon	9865908	9866141	14.3075046022439	+	.	gene_id "ENSMUSG00000054423.16"; transcript_id "ENSMUSG00000054423.16_tx_19"; exon_id "chr14_9865908_9866141_+"; exonnum "5"; txlen "4687";
chr14	HAVANA	exon	9872272	9872393	0	+	.	gene_id "ENSMUSG00000054423.16"; transcript_id "ENSMUST00000112658.8"; gene_type "protein_coding"; gene_name "Cadps"; transcript_type "protein_coding"; transcript_name "Cadps-202"; exon_number 6; exon_id "ENSMUSE00000457863.4"; level 2; protein_id "ENSMUSP00000108277.2"; transcript_support_level "1"; mgi_id "MGI:1350922"; tag "basic"; tag "appris_principal_2"; tag "CCDS"; ccdsid "CCDS36807.1"; havana_gene "OTTMUSG00000068887.1"; havana_transcript "OTTMUST00000166624.1";
chr14	HAVANA	CDS	9872272	9872393	0	+	0	gene_id "ENSMUSG00000054423.16"; transcript_id "ENSMUST00000112658.8"; gene_type "protein_coding"; gene_name "Cadps"; transcript_type "protein_coding"; transcript_name "Cadps-202"; exon_number 6; exon_id "ENSMUSE00000457863.4"; level 2; protein_id "ENSMUSP00000108277.2"; transcript_support_level "1"; mgi_id "MGI:1350922"; tag "basic"; tag "appris_principal_2"; tag "CCDS"; ccdsid "CCDS36807.1"; havana_gene "OTTMUSG00000068887.1"; havana_transcript "OTTMUST00000166624.1";
chr14	HAVANA	exon	9872272	9872393	0	+	.	gene_id "ENSMUSG00000054423.16"; transcript_id "ENSMUST00000224882.2"; gene_type "protein_coding"; gene_name "Cadps"; transcript_type "nonsense_mediated_decay"; transcript_name "Cadps-208"; exon_number 6; exon_id "ENSMUSE00000457863.4"; level 2; protein_id "ENSMUSP00000153426.2"; mgi_id "MGI:1350922"; havana_gene "OTTMUSG00000068887.1"; havana_transcript "OTTMUST00000166623.1";
chr14	HAVANA	CDS	9872272	9872393	0	+	0	gene_id "ENSMUSG00000054423.16"; transcript_id "ENSMUST00000224882.2"; gene_type "protein_coding"; gene_name "Cadps"; transcript_type "nonsense_mediated_decay"; transcript_name "Cadps-208"; exon_number 6; exon_id "ENSMUSE00000457863.4"; level 2; protein_id "ENSMUSP00000153426.2"; mgi_id "MGI:1350922"; havana_gene "OTTMUSG00000068887.1"; havana_transcript "OTTMUST00000166623.1";
chr14	HAVANA	exon	9872272	9872393	0	+	.	gene_id "ENSMUSG00000054423.16"; transcript_id "ENSMUST00000067491.14"; gene_type "protein_coding"; gene_name "Cadps"; transcript_type "protein_coding"; transcript_name "Cadps-201"; exon_number 6; exon_id "ENSMUSE00000457863.4"; level 2; protein_id "ENSMUSP00000064706.7"; transcript_support_level "1"; mgi_id "MGI:1350922"; tag "basic"; tag "Ensembl_canonical"; tag "GENCODE_Primary"; tag "appris_alternative_2"; tag "CCDS"; ccdsid "CCDS36806.1"; havana_gene "OTTMUSG00000068887.1"; havana_transcript "OTTMUST00000166625.1";
chr14	HAVANA	CDS	9872272	9872393	0	+	0	gene_id "ENSMUSG00000054423.16"; transcript_id "ENSMUST00000067491.14"; gene_type "protein_coding"; gene_name "Cadps"; transcript_type "protein_coding"; transcript_name "Cadps-201"; exon_number 6; exon_id "ENSMUSE00000457863.4"; level 2; protein_id "ENSMUSP00000064706.7"; transcript_support_level "1"; mgi_id "MGI:1350922"; tag "basic"; tag "Ensembl_canonical"; tag "GENCODE_Primary"; tag "appris_alternative_2"; tag "CCDS"; ccdsid "CCDS36806.1"; havana_gene "OTTMUSG00000068887.1"; havana_transcript "OTTMUST00000166625.1";
chr14	ENSEMBL_gcm37	exon	9872272	9872393	20.5746252626178	+	.	gene_id "ENSMUSG00000054423.16"; transcript_id "ENSMUSG00000054423.16_tx_11"; exon_id "chr14_9872272_9872393_+"; exonnum "6"; txlen "4852";
chr14	ENSEMBL_gcm37	exon	9872272	9872393	20.5746252626178	+	.	gene_id "ENSMUSG00000054423.16"; transcript_id "ENSMUSG00000054423.16_tx_12"; exon_id "chr14_9872272_9872393_+"; exonnum "6"; txlen "5011";
chr14	ENSEMBL_gcm37	exon	9872272	9872393	20.5746252626178	+	.	gene_id "ENSMUSG00000054423.16"; transcript_id "ENSMUSG00000054423.16_tx_13"; exon_id "chr14_9872272_9872393_+"; exonnum "6"; txlen "4834";
chr14	ENSEMBL_gcm37	exon	9872272	9872393	20.5746252626178	+	.	gene_id "ENSMUSG00000054423.16"; transcript_id "ENSMUSG00000054423.16_tx_14"; exon_id "chr14_9872272_9872393_+"; exonnum "6"; txlen "4993";
chr14	ENSEMBL_gcm37	exon	9872272	9872393	14.3075046022439	+	.	gene_id "ENSMUSG00000054423.16"; transcript_id "ENSMUSG00000054423.16_tx_17"; exon_id "chr14_9872272_9872393_+"; exonnum "6"; txlen "4705";
chr14	ENSEMBL_gcm37	exon	9872272	9872393	14.3075046022439	+	.	gene_id "ENSMUSG00000054423.16"; transcript_id "ENSMUSG00000054423.16_tx_18"; exon_id "chr14_9872272_9872393_+"; exonnum "6"; txlen "4864";
chr14	ENSEMBL_gcm37	exon	9872272	9872393	14.3075046022439	+	.	gene_id "ENSMUSG00000054423.16"; transcript_id "ENSMUSG00000054423.16_tx_19"; exon_id "chr14_9872272_9872393_+"; exonnum "6"; txlen "4687";
chr14	HAVANA	exon	9918850	9918961	0	+	.	gene_id "ENSMUSG00000054423.16"; transcript_id "ENSMUST00000112658.8"; gene_type "protein_coding"; gene_name "Cadps"; transcript_type "protein_coding"; transcript_name "Cadps-202"; exon_number 7; exon_id "ENSMUSE00000457850.4"; level 2; protein_id "ENSMUSP00000108277.2"; transcript_support_level "1"; mgi_id "MGI:1350922"; tag "basic"; tag "appris_principal_2"; tag "CCDS"; ccdsid "CCDS36807.1"; havana_gene "OTTMUSG00000068887.1"; havana_transcript "OTTMUST00000166624.1";
chr14	HAVANA	CDS	9918850	9918961	0	+	1	gene_id "ENSMUSG00000054423.16"; transcript_id "ENSMUST00000112658.8"; gene_type "protein_coding"; gene_name "Cadps"; transcript_type "protein_coding"; transcript_name "Cadps-202"; exon_number 7; exon_id "ENSMUSE00000457850.4"; level 2; protein_id "ENSMUSP00000108277.2"; transcript_support_level "1"; mgi_id "MGI:1350922"; tag "basic"; tag "appris_principal_2"; tag "CCDS"; ccdsid "CCDS36807.1"; havana_gene "OTTMUSG00000068887.1"; havana_transcript "OTTMUST00000166624.1";
chr14	HAVANA	exon	9918850	9918961	0	+	.	gene_id "ENSMUSG00000054423.16"; transcript_id "ENSMUST00000224882.2"; gene_type "protein_coding"; gene_name "Cadps"; transcript_type "nonsense_mediated_decay"; transcript_name "Cadps-208"; exon_number 7; exon_id "ENSMUSE00000457850.4"; level 2; protein_id "ENSMUSP00000153426.2"; mgi_id "MGI:1350922"; havana_gene "OTTMUSG00000068887.1"; havana_transcript "OTTMUST00000166623.1";
chr14	HAVANA	CDS	9918850	9918961	0	+	1	gene_id "ENSMUSG00000054423.16"; transcript_id "ENSMUST00000224882.2"; gene_type "protein_coding"; gene_name "Cadps"; transcript_type "nonsense_mediated_decay"; transcript_name "Cadps-208"; exon_number 7; exon_id "ENSMUSE00000457850.4"; level 2; protein_id "ENSMUSP00000153426.2"; mgi_id "MGI:1350922"; havana_gene "OTTMUSG00000068887.1"; havana_transcript "OTTMUST00000166623.1";
chr14	HAVANA	exon	9918850	9918961	0	+	.	gene_id "ENSMUSG00000054423.16"; transcript_id "ENSMUST00000067491.14"; gene_type "protein_coding"; gene_name "Cadps"; transcript_type "protein_coding"; transcript_name "Cadps-201"; exon_number 7; exon_id "ENSMUSE00000457850.4"; level 2; protein_id "ENSMUSP00000064706.7"; transcript_support_level "1"; mgi_id "MGI:1350922"; tag "basic"; tag "Ensembl_canonical"; tag "GENCODE_Primary"; tag "appris_alternative_2"; tag "CCDS"; ccdsid "CCDS36806.1"; havana_gene "OTTMUSG00000068887.1"; havana_transcript "OTTMUST00000166625.1";
chr14	HAVANA	CDS	9918850	9918961	0	+	1	gene_id "ENSMUSG00000054423.16"; transcript_id "ENSMUST00000067491.14"; gene_type "protein_coding"; gene_name "Cadps"; transcript_type "protein_coding"; transcript_name "Cadps-201"; exon_number 7; exon_id "ENSMUSE00000457850.4"; level 2; protein_id "ENSMUSP00000064706.7"; transcript_support_level "1"; mgi_id "MGI:1350922"; tag "basic"; tag "Ensembl_canonical"; tag "GENCODE_Primary"; tag "appris_alternative_2"; tag "CCDS"; ccdsid "CCDS36806.1"; havana_gene "OTTMUSG00000068887.1"; havana_transcript "OTTMUST00000166625.1";
chr14	ENSEMBL_gcm37	exon	9918850	9918961	20.5746252626178	+	.	gene_id "ENSMUSG00000054423.16"; transcript_id "ENSMUSG00000054423.16_tx_11"; exon_id "chr14_9918850_9918961_+"; exonnum "7"; txlen "4852";
chr14	ENSEMBL_gcm37	exon	9918850	9918961	20.5746252626178	+	.	gene_id "ENSMUSG00000054423.16"; transcript_id "ENSMUSG00000054423.16_tx_12"; exon_id "chr14_9918850_9918961_+"; exonnum "7"; txlen "5011";
chr14	ENSEMBL_gcm37	exon	9918850	9918961	20.5746252626178	+	.	gene_id "ENSMUSG00000054423.16"; transcript_id "ENSMUSG00000054423.16_tx_13"; exon_id "chr14_9918850_9918961_+"; exonnum "7"; txlen "4834";
chr14	ENSEMBL_gcm37	exon	9918850	9918961	20.5746252626178	+	.	gene_id "ENSMUSG00000054423.16"; transcript_id "ENSMUSG00000054423.16_tx_14"; exon_id "chr14_9918850_9918961_+"; exonnum "7"; txlen "4993";
chr14	ENSEMBL_gcm37	exon	9918850	9918961	14.3075046022439	+	.	gene_id "ENSMUSG00000054423.16"; transcript_id "ENSMUSG00000054423.16_tx_17"; exon_id "chr14_9918850_9918961_+"; exonnum "7"; txlen "4705";
chr14	ENSEMBL_gcm37	exon	9918850	9918961	14.3075046022439	+	.	gene_id "ENSMUSG00000054423.16"; transcript_id "ENSMUSG00000054423.16_tx_18"; exon_id "chr14_9918850_9918961_+"; exonnum "7"; txlen "4864";
chr14	ENSEMBL_gcm37	exon	9918850	9918961	14.3075046022439	+	.	gene_id "ENSMUSG00000054423.16"; transcript_id "ENSMUSG00000054423.16_tx_19"; exon_id "chr14_9918850_9918961_+"; exonnum "7"; txlen "4687";
chr14	HAVANA	exon	9923340	9923479	0	+	.	gene_id "ENSMUSG00000054423.16"; transcript_id "ENSMUST00000112658.8"; gene_type "protein_coding"; gene_name "Cadps"; transcript_type "protein_coding"; transcript_name "Cadps-202"; exon_number 8; exon_id "ENSMUSE00000457844.4"; level 2; protein_id "ENSMUSP00000108277.2"; transcript_support_level "1"; mgi_id "MGI:1350922"; tag "basic"; tag "appris_principal_2"; tag "CCDS"; ccdsid "CCDS36807.1"; havana_gene "OTTMUSG00000068887.1"; havana_transcript "OTTMUST00000166624.1";
chr14	HAVANA	CDS	9923340	9923479	0	+	0	gene_id "ENSMUSG00000054423.16"; transcript_id "ENSMUST00000112658.8"; gene_type "protein_coding"; gene_name "Cadps"; transcript_type "protein_coding"; transcript_name "Cadps-202"; exon_number 8; exon_id "ENSMUSE00000457844.4"; level 2; protein_id "ENSMUSP00000108277.2"; transcript_support_level "1"; mgi_id "MGI:1350922"; tag "basic"; tag "appris_principal_2"; tag "CCDS"; ccdsid "CCDS36807.1"; havana_gene "OTTMUSG00000068887.1"; havana_transcript "OTTMUST00000166624.1";
chr14	HAVANA	exon	9923340	9923479	0	+	.	gene_id "ENSMUSG00000054423.16"; transcript_id "ENSMUST00000224882.2"; gene_type "protein_coding"; gene_name "Cadps"; transcript_type "nonsense_mediated_decay"; transcript_name "Cadps-208"; exon_number 8; exon_id "ENSMUSE00000457844.4"; level 2; protein_id "ENSMUSP00000153426.2"; mgi_id "MGI:1350922"; havana_gene "OTTMUSG00000068887.1"; havana_transcript "OTTMUST00000166623.1";
chr14	HAVANA	CDS	9923340	9923479	0	+	0	gene_id "ENSMUSG00000054423.16"; transcript_id "ENSMUST00000224882.2"; gene_type "protein_coding"; gene_name "Cadps"; transcript_type "nonsense_mediated_decay"; transcript_name "Cadps-208"; exon_number 8; exon_id "ENSMUSE00000457844.4"; level 2; protein_id "ENSMUSP00000153426.2"; mgi_id "MGI:1350922"; havana_gene "OTTMUSG00000068887.1"; havana_transcript "OTTMUST00000166623.1";
chr14	HAVANA	exon	9923340	9923479	0	+	.	gene_id "ENSMUSG00000054423.16"; transcript_id "ENSMUST00000067491.14"; gene_type "protein_coding"; gene_name "Cadps"; transcript_type "protein_coding"; transcript_name "Cadps-201"; exon_number 8; exon_id "ENSMUSE00000457844.4"; level 2; protein_id "ENSMUSP00000064706.7"; transcript_support_level "1"; mgi_id "MGI:1350922"; tag "basic"; tag "Ensembl_canonical"; tag "GENCODE_Primary"; tag "appris_alternative_2"; tag "CCDS"; ccdsid "CCDS36806.1"; havana_gene "OTTMUSG00000068887.1"; havana_transcript "OTTMUST00000166625.1";
chr14	HAVANA	CDS	9923340	9923479	0	+	0	gene_id "ENSMUSG00000054423.16"; transcript_id "ENSMUST00000067491.14"; gene_type "protein_coding"; gene_name "Cadps"; transcript_type "protein_coding"; transcript_name "Cadps-201"; exon_number 8; exon_id "ENSMUSE00000457844.4"; level 2; protein_id "ENSMUSP00000064706.7"; transcript_support_level "1"; mgi_id "MGI:1350922"; tag "basic"; tag "Ensembl_canonical"; tag "GENCODE_Primary"; tag "appris_alternative_2"; tag "CCDS"; ccdsid "CCDS36806.1"; havana_gene "OTTMUSG00000068887.1"; havana_transcript "OTTMUST00000166625.1";
chr14	ENSEMBL_gcm37	exon	9923340	9923479	20.5746252626178	+	.	gene_id "ENSMUSG00000054423.16"; transcript_id "ENSMUSG00000054423.16_tx_11"; exon_id "chr14_9923340_9923479_+"; exonnum "8"; txlen "4852";
chr14	ENSEMBL_gcm37	exon	9923340	9923479	20.5746252626178	+	.	gene_id "ENSMUSG00000054423.16"; transcript_id "ENSMUSG00000054423.16_tx_12"; exon_id "chr14_9923340_9923479_+"; exonnum "8"; txlen "5011";
chr14	ENSEMBL_gcm37	exon	9923340	9923479	20.5746252626178	+	.	gene_id "ENSMUSG00000054423.16"; transcript_id "ENSMUSG00000054423.16_tx_13"; exon_id "chr14_9923340_9923479_+"; exonnum "8"; txlen "4834";
chr14	ENSEMBL_gcm37	exon	9923340	9923479	20.5746252626178	+	.	gene_id "ENSMUSG00000054423.16"; transcript_id "ENSMUSG00000054423.16_tx_14"; exon_id "chr14_9923340_9923479_+"; exonnum "8"; txlen "4993";
chr14	ENSEMBL_gcm37	exon	9923340	9923479	14.3075046022439	+	.	gene_id "ENSMUSG00000054423.16"; transcript_id "ENSMUSG00000054423.16_tx_17"; exon_id "chr14_9923340_9923479_+"; exonnum "8"; txlen "4705";
chr14	ENSEMBL_gcm37	exon	9923340	9923479	14.3075046022439	+	.	gene_id "ENSMUSG00000054423.16"; transcript_id "ENSMUSG00000054423.16_tx_18"; exon_id "chr14_9923340_9923479_+"; exonnum "8"; txlen "4864";
chr14	ENSEMBL_gcm37	exon	9923340	9923479	14.3075046022439	+	.	gene_id "ENSMUSG00000054423.16"; transcript_id "ENSMUSG00000054423.16_tx_19"; exon_id "chr14_9923340_9923479_+"; exonnum "8"; txlen "4687";
chr14	HAVANA	exon	9923362	9923479	0	+	.	gene_id "ENSMUSG00000054423.16"; transcript_id "ENSMUST00000225606.2"; gene_type "protein_coding"; gene_name "Cadps"; transcript_type "retained_intron"; transcript_name "Cadps-209"; exon_number 1; exon_id "ENSMUSE00001427753.2"; level 2; mgi_id "MGI:1350922"; havana_gene "OTTMUSG00000068887.1"; havana_transcript "OTTMUST00000166642.1";
chr14	HAVANA	transcript	9923362	9933690	0	+	.	gene_id "ENSMUSG00000054423.16"; transcript_id "ENSMUST00000225606.2"; gene_type "protein_coding"; gene_name "Cadps"; transcript_type "retained_intron"; transcript_name "Cadps-209"; level 2; mgi_id "MGI:1350922"; havana_gene "OTTMUSG00000068887.1"; havana_transcript "OTTMUST00000166642.1";
chr14	HAVANA	exon	9927805	9928874	0	+	.	gene_id "ENSMUSG00000054423.16"; transcript_id "ENSMUST00000224106.2"; gene_type "protein_coding"; gene_name "Cadps"; transcript_type "protein_coding_CDS_not_defined"; transcript_name "Cadps-204"; exon_number 1; exon_id "ENSMUSE00001424602.2"; level 2; mgi_id "MGI:1350922"; havana_gene "OTTMUSG00000068887.1"; havana_transcript "OTTMUST00000166626.1";
chr14	HAVANA	transcript	9927805	10034900	0	+	.	gene_id "ENSMUSG00000054423.16"; transcript_id "ENSMUST00000224106.2"; gene_type "protein_coding"; gene_name "Cadps"; transcript_type "protein_coding_CDS_not_defined"; transcript_name "Cadps-204"; level 2; mgi_id "MGI:1350922"; havana_gene "OTTMUSG00000068887.1"; havana_transcript "OTTMUST00000166626.1";
chr14	HAVANA	exon	9933376	9933442	0	+	.	gene_id "ENSMUSG00000054423.16"; transcript_id "ENSMUST00000112658.8"; gene_type "protein_coding"; gene_name "Cadps"; transcript_type "protein_coding"; transcript_name "Cadps-202"; exon_number 9; exon_id "ENSMUSE00000457835.4"; level 2; protein_id "ENSMUSP00000108277.2"; transcript_support_level "1"; mgi_id "MGI:1350922"; tag "basic"; tag "appris_principal_2"; tag "CCDS"; ccdsid "CCDS36807.1"; havana_gene "OTTMUSG00000068887.1"; havana_transcript "OTTMUST00000166624.1";
chr14	HAVANA	CDS	9933376	9933442	0	+	1	gene_id "ENSMUSG00000054423.16"; transcript_id "ENSMUST00000112658.8"; gene_type "protein_coding"; gene_name "Cadps"; transcript_type "protein_coding"; transcript_name "Cadps-202"; exon_number 9; exon_id "ENSMUSE00000457835.4"; level 2; protein_id "ENSMUSP00000108277.2"; transcript_support_level "1"; mgi_id "MGI:1350922"; tag "basic"; tag "appris_principal_2"; tag "CCDS"; ccdsid "CCDS36807.1"; havana_gene "OTTMUSG00000068887.1"; havana_transcript "OTTMUST00000166624.1";
chr14	HAVANA	exon	9933376	9933442	0	+	.	gene_id "ENSMUSG00000054423.16"; transcript_id "ENSMUST00000224882.2"; gene_type "protein_coding"; gene_name "Cadps"; transcript_type "nonsense_mediated_decay"; transcript_name "Cadps-208"; exon_number 9; exon_id "ENSMUSE00000457835.4"; level 2; protein_id "ENSMUSP00000153426.2"; mgi_id "MGI:1350922"; havana_gene "OTTMUSG00000068887.1"; havana_transcript "OTTMUST00000166623.1";
chr14	HAVANA	CDS	9933376	9933442	0	+	1	gene_id "ENSMUSG00000054423.16"; transcript_id "ENSMUST00000224882.2"; gene_type "protein_coding"; gene_name "Cadps"; transcript_type "nonsense_mediated_decay"; transcript_name "Cadps-208"; exon_number 9; exon_id "ENSMUSE00000457835.4"; level 2; protein_id "ENSMUSP00000153426.2"; mgi_id "MGI:1350922"; havana_gene "OTTMUSG00000068887.1"; havana_transcript "OTTMUST00000166623.1";
chr14	HAVANA	exon	9933376	9933442	0	+	.	gene_id "ENSMUSG00000054423.16"; transcript_id "ENSMUST00000067491.14"; gene_type "protein_coding"; gene_name "Cadps"; transcript_type "protein_coding"; transcript_name "Cadps-201"; exon_number 9; exon_id "ENSMUSE00000457835.4"; level 2; protein_id "ENSMUSP00000064706.7"; transcript_support_level "1"; mgi_id "MGI:1350922"; tag "basic"; tag "Ensembl_canonical"; tag "GENCODE_Primary"; tag "appris_alternative_2"; tag "CCDS"; ccdsid "CCDS36806.1"; havana_gene "OTTMUSG00000068887.1"; havana_transcript "OTTMUST00000166625.1";
chr14	HAVANA	CDS	9933376	9933442	0	+	1	gene_id "ENSMUSG00000054423.16"; transcript_id "ENSMUST00000067491.14"; gene_type "protein_coding"; gene_name "Cadps"; transcript_type "protein_coding"; transcript_name "Cadps-201"; exon_number 9; exon_id "ENSMUSE00000457835.4"; level 2; protein_id "ENSMUSP00000064706.7"; transcript_support_level "1"; mgi_id "MGI:1350922"; tag "basic"; tag "Ensembl_canonical"; tag "GENCODE_Primary"; tag "appris_alternative_2"; tag "CCDS"; ccdsid "CCDS36806.1"; havana_gene "OTTMUSG00000068887.1"; havana_transcript "OTTMUST00000166625.1";
chr14	HAVANA	exon	9933376	9933442	0	+	.	gene_id "ENSMUSG00000054423.16"; transcript_id "ENSMUST00000224106.2"; gene_type "protein_coding"; gene_name "Cadps"; transcript_type "protein_coding_CDS_not_defined"; transcript_name "Cadps-204"; exon_number 2; exon_id "ENSMUSE00001426847.2"; level 2; mgi_id "MGI:1350922"; havana_gene "OTTMUSG00000068887.1"; havana_transcript "OTTMUST00000166626.1";
chr14	ENSEMBL_gcm37	exon	9933376	9933442	20.5746252626178	+	.	gene_id "ENSMUSG00000054423.16"; transcript_id "ENSMUSG00000054423.16_tx_11"; exon_id "chr14_9933376_9933442_+"; exonnum "9"; txlen "4852";
chr14	ENSEMBL_gcm37	exon	9933376	9933442	20.5746252626178	+	.	gene_id "ENSMUSG00000054423.16"; transcript_id "ENSMUSG00000054423.16_tx_12"; exon_id "chr14_9933376_9933442_+"; exonnum "9"; txlen "5011";
chr14	ENSEMBL_gcm37	exon	9933376	9933442	20.5746252626178	+	.	gene_id "ENSMUSG00000054423.16"; transcript_id "ENSMUSG00000054423.16_tx_13"; exon_id "chr14_9933376_9933442_+"; exonnum "9"; txlen "4834";
chr14	ENSEMBL_gcm37	exon	9933376	9933442	20.5746252626178	+	.	gene_id "ENSMUSG00000054423.16"; transcript_id "ENSMUSG00000054423.16_tx_14"; exon_id "chr14_9933376_9933442_+"; exonnum "9"; txlen "4993";
chr14	ENSEMBL_gcm37	exon	9933376	9933442	14.3075046022439	+	.	gene_id "ENSMUSG00000054423.16"; transcript_id "ENSMUSG00000054423.16_tx_17"; exon_id "chr14_9933376_9933442_+"; exonnum "9"; txlen "4705";
chr14	ENSEMBL_gcm37	exon	9933376	9933442	14.3075046022439	+	.	gene_id "ENSMUSG00000054423.16"; transcript_id "ENSMUSG00000054423.16_tx_18"; exon_id "chr14_9933376_9933442_+"; exonnum "9"; txlen "4864";
chr14	ENSEMBL_gcm37	exon	9933376	9933442	14.3075046022439	+	.	gene_id "ENSMUSG00000054423.16"; transcript_id "ENSMUSG00000054423.16_tx_19"; exon_id "chr14_9933376_9933442_+"; exonnum "9"; txlen "4687";
chr14	HAVANA	exon	9933376	9933690	0	+	.	gene_id "ENSMUSG00000054423.16"; transcript_id "ENSMUST00000225606.2"; gene_type "protein_coding"; gene_name "Cadps"; transcript_type "retained_intron"; transcript_name "Cadps-209"; exon_number 2; exon_id "ENSMUSE00001427905.2"; level 2; mgi_id "MGI:1350922"; havana_gene "OTTMUSG00000068887.1"; havana_transcript "OTTMUST00000166642.1";
chr14	HAVANA	exon	9941182	9941290	0	+	.	gene_id "ENSMUSG00000054423.16"; transcript_id "ENSMUST00000112658.8"; gene_type "protein_coding"; gene_name "Cadps"; transcript_type "protein_coding"; transcript_name "Cadps-202"; exon_number 10; exon_id "ENSMUSE00000457829.4"; level 2; protein_id "ENSMUSP00000108277.2"; transcript_support_level "1"; mgi_id "MGI:1350922"; tag "basic"; tag "appris_principal_2"; tag "CCDS"; ccdsid "CCDS36807.1"; havana_gene "OTTMUSG00000068887.1"; havana_transcript "OTTMUST00000166624.1";
chr14	HAVANA	CDS	9941182	9941290	0	+	0	gene_id "ENSMUSG00000054423.16"; transcript_id "ENSMUST00000112658.8"; gene_type "protein_coding"; gene_name "Cadps"; transcript_type "protein_coding"; transcript_name "Cadps-202"; exon_number 10; exon_id "ENSMUSE00000457829.4"; level 2; protein_id "ENSMUSP00000108277.2"; transcript_support_level "1"; mgi_id "MGI:1350922"; tag "basic"; tag "appris_principal_2"; tag "CCDS"; ccdsid "CCDS36807.1"; havana_gene "OTTMUSG00000068887.1"; havana_transcript "OTTMUST00000166624.1";
chr14	HAVANA	exon	9941182	9941290	0	+	.	gene_id "ENSMUSG00000054423.16"; transcript_id "ENSMUST00000224882.2"; gene_type "protein_coding"; gene_name "Cadps"; transcript_type "nonsense_mediated_decay"; transcript_name "Cadps-208"; exon_number 10; exon_id "ENSMUSE00000457829.4"; level 2; protein_id "ENSMUSP00000153426.2"; mgi_id "MGI:1350922"; havana_gene "OTTMUSG00000068887.1"; havana_transcript "OTTMUST00000166623.1";
chr14	HAVANA	CDS	9941182	9941290	0	+	0	gene_id "ENSMUSG00000054423.16"; transcript_id "ENSMUST00000224882.2"; gene_type "protein_coding"; gene_name "Cadps"; transcript_type "nonsense_mediated_decay"; transcript_name "Cadps-208"; exon_number 10; exon_id "ENSMUSE00000457829.4"; level 2; protein_id "ENSMUSP00000153426.2"; mgi_id "MGI:1350922"; havana_gene "OTTMUSG00000068887.1"; havana_transcript "OTTMUST00000166623.1";
chr14	HAVANA	exon	9941182	9941290	0	+	.	gene_id "ENSMUSG00000054423.16"; transcript_id "ENSMUST00000067491.14"; gene_type "protein_coding"; gene_name "Cadps"; transcript_type "protein_coding"; transcript_name "Cadps-201"; exon_number 10; exon_id "ENSMUSE00000457829.4"; level 2; protein_id "ENSMUSP00000064706.7"; transcript_support_level "1"; mgi_id "MGI:1350922"; tag "basic"; tag "Ensembl_canonical"; tag "GENCODE_Primary"; tag "appris_alternative_2"; tag "CCDS"; ccdsid "CCDS36806.1"; havana_gene "OTTMUSG00000068887.1"; havana_transcript "OTTMUST00000166625.1";
chr14	HAVANA	CDS	9941182	9941290	0	+	0	gene_id "ENSMUSG00000054423.16"; transcript_id "ENSMUST00000067491.14"; gene_type "protein_coding"; gene_name "Cadps"; transcript_type "protein_coding"; transcript_name "Cadps-201"; exon_number 10; exon_id "ENSMUSE00000457829.4"; level 2; protein_id "ENSMUSP00000064706.7"; transcript_support_level "1"; mgi_id "MGI:1350922"; tag "basic"; tag "Ensembl_canonical"; tag "GENCODE_Primary"; tag "appris_alternative_2"; tag "CCDS"; ccdsid "CCDS36806.1"; havana_gene "OTTMUSG00000068887.1"; havana_transcript "OTTMUST00000166625.1";
chr14	HAVANA	exon	9941182	9941290	0	+	.	gene_id "ENSMUSG00000054423.16"; transcript_id "ENSMUST00000224106.2"; gene_type "protein_coding"; gene_name "Cadps"; transcript_type "protein_coding_CDS_not_defined"; transcript_name "Cadps-204"; exon_number 3; exon_id "ENSMUSE00001428585.2"; level 2; mgi_id "MGI:1350922"; havana_gene "OTTMUSG00000068887.1"; havana_transcript "OTTMUST00000166626.1";
chr14	ENSEMBL_gcm37	exon	9941182	9941290	20.5746252626178	+	.	gene_id "ENSMUSG00000054423.16"; transcript_id "ENSMUSG00000054423.16_tx_11"; exon_id "chr14_9941182_9941290_+"; exonnum "10"; txlen "4852";
chr14	ENSEMBL_gcm37	exon	9941182	9941290	20.5746252626178	+	.	gene_id "ENSMUSG00000054423.16"; transcript_id "ENSMUSG00000054423.16_tx_12"; exon_id "chr14_9941182_9941290_+"; exonnum "10"; txlen "5011";
chr14	ENSEMBL_gcm37	exon	9941182	9941290	20.5746252626178	+	.	gene_id "ENSMUSG00000054423.16"; transcript_id "ENSMUSG00000054423.16_tx_13"; exon_id "chr14_9941182_9941290_+"; exonnum "10"; txlen "4834";
chr14	ENSEMBL_gcm37	exon	9941182	9941290	20.5746252626178	+	.	gene_id "ENSMUSG00000054423.16"; transcript_id "ENSMUSG00000054423.16_tx_14"; exon_id "chr14_9941182_9941290_+"; exonnum "10"; txlen "4993";
chr14	ENSEMBL_gcm37	exon	9941182	9941290	14.3075046022439	+	.	gene_id "ENSMUSG00000054423.16"; transcript_id "ENSMUSG00000054423.16_tx_17"; exon_id "chr14_9941182_9941290_+"; exonnum "10"; txlen "4705";
chr14	ENSEMBL_gcm37	exon	9941182	9941290	14.3075046022439	+	.	gene_id "ENSMUSG00000054423.16"; transcript_id "ENSMUSG00000054423.16_tx_18"; exon_id "chr14_9941182_9941290_+"; exonnum "10"; txlen "4864";
chr14	ENSEMBL_gcm37	exon	9941182	9941290	14.3075046022439	+	.	gene_id "ENSMUSG00000054423.16"; transcript_id "ENSMUSG00000054423.16_tx_19"; exon_id "chr14_9941182_9941290_+"; exonnum "10"; txlen "4687";
chr14	HAVANA	exon	9947348	9947560	0	+	.	gene_id "ENSMUSG00000054423.16"; transcript_id "ENSMUST00000112658.8"; gene_type "protein_coding"; gene_name "Cadps"; transcript_type "protein_coding"; transcript_name "Cadps-202"; exon_number 11; exon_id "ENSMUSE00000457826.4"; level 2; protein_id "ENSMUSP00000108277.2"; transcript_support_level "1"; mgi_id "MGI:1350922"; tag "basic"; tag "appris_principal_2"; tag "CCDS"; ccdsid "CCDS36807.1"; havana_gene "OTTMUSG00000068887.1"; havana_transcript "OTTMUST00000166624.1";
chr14	HAVANA	CDS	9947348	9947560	0	+	2	gene_id "ENSMUSG00000054423.16"; transcript_id "ENSMUST00000112658.8"; gene_type "protein_coding"; gene_name "Cadps"; transcript_type "protein_coding"; transcript_name "Cadps-202"; exon_number 11; exon_id "ENSMUSE00000457826.4"; level 2; protein_id "ENSMUSP00000108277.2"; transcript_support_level "1"; mgi_id "MGI:1350922"; tag "basic"; tag "appris_principal_2"; tag "CCDS"; ccdsid "CCDS36807.1"; havana_gene "OTTMUSG00000068887.1"; havana_transcript "OTTMUST00000166624.1";
chr14	HAVANA	exon	9947348	9947560	0	+	.	gene_id "ENSMUSG00000054423.16"; transcript_id "ENSMUST00000224882.2"; gene_type "protein_coding"; gene_name "Cadps"; transcript_type "nonsense_mediated_decay"; transcript_name "Cadps-208"; exon_number 11; exon_id "ENSMUSE00000457826.4"; level 2; protein_id "ENSMUSP00000153426.2"; mgi_id "MGI:1350922"; havana_gene "OTTMUSG00000068887.1"; havana_transcript "OTTMUST00000166623.1";
chr14	HAVANA	CDS	9947348	9947560	0	+	2	gene_id "ENSMUSG00000054423.16"; transcript_id "ENSMUST00000224882.2"; gene_type "protein_coding"; gene_name "Cadps"; transcript_type "nonsense_mediated_decay"; transcript_name "Cadps-208"; exon_number 11; exon_id "ENSMUSE00000457826.4"; level 2; protein_id "ENSMUSP00000153426.2"; mgi_id "MGI:1350922"; havana_gene "OTTMUSG00000068887.1"; havana_transcript "OTTMUST00000166623.1";
chr14	HAVANA	exon	9947348	9947560	0	+	.	gene_id "ENSMUSG00000054423.16"; transcript_id "ENSMUST00000067491.14"; gene_type "protein_coding"; gene_name "Cadps"; transcript_type "protein_coding"; transcript_name "Cadps-201"; exon_number 11; exon_id "ENSMUSE00000457826.4"; level 2; protein_id "ENSMUSP00000064706.7"; transcript_support_level "1"; mgi_id "MGI:1350922"; tag "basic"; tag "Ensembl_canonical"; tag "GENCODE_Primary"; tag "appris_alternative_2"; tag "CCDS"; ccdsid "CCDS36806.1"; havana_gene "OTTMUSG00000068887.1"; havana_transcript "OTTMUST00000166625.1";
chr14	HAVANA	CDS	9947348	9947560	0	+	2	gene_id "ENSMUSG00000054423.16"; transcript_id "ENSMUST00000067491.14"; gene_type "protein_coding"; gene_name "Cadps"; transcript_type "protein_coding"; transcript_name "Cadps-201"; exon_number 11; exon_id "ENSMUSE00000457826.4"; level 2; protein_id "ENSMUSP00000064706.7"; transcript_support_level "1"; mgi_id "MGI:1350922"; tag "basic"; tag "Ensembl_canonical"; tag "GENCODE_Primary"; tag "appris_alternative_2"; tag "CCDS"; ccdsid "CCDS36806.1"; havana_gene "OTTMUSG00000068887.1"; havana_transcript "OTTMUST00000166625.1";
chr14	HAVANA	exon	9947348	9947560	0	+	.	gene_id "ENSMUSG00000054423.16"; transcript_id "ENSMUST00000224106.2"; gene_type "protein_coding"; gene_name "Cadps"; transcript_type "protein_coding_CDS_not_defined"; transcript_name "Cadps-204"; exon_number 4; exon_id "ENSMUSE00001428828.2"; level 2; mgi_id "MGI:1350922"; havana_gene "OTTMUSG00000068887.1"; havana_transcript "OTTMUST00000166626.1";
chr14	ENSEMBL_gcm37	exon	9947348	9947560	20.5746252626178	+	.	gene_id "ENSMUSG00000054423.16"; transcript_id "ENSMUSG00000054423.16_tx_11"; exon_id "chr14_9947348_9947560_+"; exonnum "11"; txlen "4852";
chr14	ENSEMBL_gcm37	exon	9947348	9947560	20.5746252626178	+	.	gene_id "ENSMUSG00000054423.16"; transcript_id "ENSMUSG00000054423.16_tx_12"; exon_id "chr14_9947348_9947560_+"; exonnum "11"; txlen "5011";
chr14	ENSEMBL_gcm37	exon	9947348	9947560	20.5746252626178	+	.	gene_id "ENSMUSG00000054423.16"; transcript_id "ENSMUSG00000054423.16_tx_13"; exon_id "chr14_9947348_9947560_+"; exonnum "11"; txlen "4834";
chr14	ENSEMBL_gcm37	exon	9947348	9947560	20.5746252626178	+	.	gene_id "ENSMUSG00000054423.16"; transcript_id "ENSMUSG00000054423.16_tx_14"; exon_id "chr14_9947348_9947560_+"; exonnum "11"; txlen "4993";
chr14	ENSEMBL_gcm37	exon	9947348	9947560	14.3075046022439	+	.	gene_id "ENSMUSG00000054423.16"; transcript_id "ENSMUSG00000054423.16_tx_17"; exon_id "chr14_9947348_9947560_+"; exonnum "11"; txlen "4705";
chr14	ENSEMBL_gcm37	exon	9947348	9947560	14.3075046022439	+	.	gene_id "ENSMUSG00000054423.16"; transcript_id "ENSMUSG00000054423.16_tx_18"; exon_id "chr14_9947348_9947560_+"; exonnum "11"; txlen "4864";
chr14	ENSEMBL_gcm37	exon	9947348	9947560	14.3075046022439	+	.	gene_id "ENSMUSG00000054423.16"; transcript_id "ENSMUSG00000054423.16_tx_19"; exon_id "chr14_9947348_9947560_+"; exonnum "11"; txlen "4687";
chr14	HAVANA	exon	9951948	9951959	0	+	.	gene_id "ENSMUSG00000054423.16"; transcript_id "ENSMUST00000112658.8"; gene_type "protein_coding"; gene_name "Cadps"; transcript_type "protein_coding"; transcript_name "Cadps-202"; exon_number 12; exon_id "ENSMUSE00001471937.2"; level 2; protein_id "ENSMUSP00000108277.2"; transcript_support_level "1"; mgi_id "MGI:1350922"; tag "basic"; tag "appris_principal_2"; tag "CCDS"; ccdsid "CCDS36807.1"; havana_gene "OTTMUSG00000068887.1"; havana_transcript "OTTMUST00000166624.1";
chr14	HAVANA	CDS	9951948	9951959	0	+	2	gene_id "ENSMUSG00000054423.16"; transcript_id "ENSMUST00000112658.8"; gene_type "protein_coding"; gene_name "Cadps"; transcript_type "protein_coding"; transcript_name "Cadps-202"; exon_number 12; exon_id "ENSMUSE00001471937.2"; level 2; protein_id "ENSMUSP00000108277.2"; transcript_support_level "1"; mgi_id "MGI:1350922"; tag "basic"; tag "appris_principal_2"; tag "CCDS"; ccdsid "CCDS36807.1"; havana_gene "OTTMUSG00000068887.1"; havana_transcript "OTTMUST00000166624.1";
chr14	HAVANA	exon	9960531	9960667	0	+	.	gene_id "ENSMUSG00000054423.16"; transcript_id "ENSMUST00000112658.8"; gene_type "protein_coding"; gene_name "Cadps"; transcript_type "protein_coding"; transcript_name "Cadps-202"; exon_number 13; exon_id "ENSMUSE00000457822.5"; level 2; protein_id "ENSMUSP00000108277.2"; transcript_support_level "1"; mgi_id "MGI:1350922"; tag "basic"; tag "appris_principal_2"; tag "CCDS"; ccdsid "CCDS36807.1"; havana_gene "OTTMUSG00000068887.1"; havana_transcript "OTTMUST00000166624.1";
chr14	HAVANA	CDS	9960531	9960667	0	+	2	gene_id "ENSMUSG00000054423.16"; transcript_id "ENSMUST00000112658.8"; gene_type "protein_coding"; gene_name "Cadps"; transcript_type "protein_coding"; transcript_name "Cadps-202"; exon_number 13; exon_id "ENSMUSE00000457822.5"; level 2; protein_id "ENSMUSP00000108277.2"; transcript_support_level "1"; mgi_id "MGI:1350922"; tag "basic"; tag "appris_principal_2"; tag "CCDS"; ccdsid "CCDS36807.1"; havana_gene "OTTMUSG00000068887.1"; havana_transcript "OTTMUST00000166624.1";
chr14	HAVANA	exon	9960531	9960667	0	+	.	gene_id "ENSMUSG00000054423.16"; transcript_id "ENSMUST00000224882.2"; gene_type "protein_coding"; gene_name "Cadps"; transcript_type "nonsense_mediated_decay"; transcript_name "Cadps-208"; exon_number 12; exon_id "ENSMUSE00000457822.5"; level 2; protein_id "ENSMUSP00000153426.2"; mgi_id "MGI:1350922"; havana_gene "OTTMUSG00000068887.1"; havana_transcript "OTTMUST00000166623.1";
chr14	HAVANA	CDS	9960531	9960667	0	+	2	gene_id "ENSMUSG00000054423.16"; transcript_id "ENSMUST00000224882.2"; gene_type "protein_coding"; gene_name "Cadps"; transcript_type "nonsense_mediated_decay"; transcript_name "Cadps-208"; exon_number 12; exon_id "ENSMUSE00000457822.5"; level 2; protein_id "ENSMUSP00000153426.2"; mgi_id "MGI:1350922"; havana_gene "OTTMUSG00000068887.1"; havana_transcript "OTTMUST00000166623.1";
chr14	HAVANA	exon	9960531	9960667	0	+	.	gene_id "ENSMUSG00000054423.16"; transcript_id "ENSMUST00000067491.14"; gene_type "protein_coding"; gene_name "Cadps"; transcript_type "protein_coding"; transcript_name "Cadps-201"; exon_number 12; exon_id "ENSMUSE00000457822.5"; level 2; protein_id "ENSMUSP00000064706.7"; transcript_support_level "1"; mgi_id "MGI:1350922"; tag "basic"; tag "Ensembl_canonical"; tag "GENCODE_Primary"; tag "appris_alternative_2"; tag "CCDS"; ccdsid "CCDS36806.1"; havana_gene "OTTMUSG00000068887.1"; havana_transcript "OTTMUST00000166625.1";
chr14	HAVANA	CDS	9960531	9960667	0	+	2	gene_id "ENSMUSG00000054423.16"; transcript_id "ENSMUST00000067491.14"; gene_type "protein_coding"; gene_name "Cadps"; transcript_type "protein_coding"; transcript_name "Cadps-201"; exon_number 12; exon_id "ENSMUSE00000457822.5"; level 2; protein_id "ENSMUSP00000064706.7"; transcript_support_level "1"; mgi_id "MGI:1350922"; tag "basic"; tag "Ensembl_canonical"; tag "GENCODE_Primary"; tag "appris_alternative_2"; tag "CCDS"; ccdsid "CCDS36806.1"; havana_gene "OTTMUSG00000068887.1"; havana_transcript "OTTMUST00000166625.1";
chr14	HAVANA	exon	9960531	9960667	0	+	.	gene_id "ENSMUSG00000054423.16"; transcript_id "ENSMUST00000224106.2"; gene_type "protein_coding"; gene_name "Cadps"; transcript_type "protein_coding_CDS_not_defined"; transcript_name "Cadps-204"; exon_number 5; exon_id "ENSMUSE00001428049.2"; level 2; mgi_id "MGI:1350922"; havana_gene "OTTMUSG00000068887.1"; havana_transcript "OTTMUST00000166626.1";
chr14	ENSEMBL_gcm37	exon	9960531	9960667	20.5746252626178	+	.	gene_id "ENSMUSG00000054423.16"; transcript_id "ENSMUSG00000054423.16_tx_11"; exon_id "chr14_9960531_9960667_+"; exonnum "12"; txlen "4852";
chr14	ENSEMBL_gcm37	exon	9960531	9960667	20.5746252626178	+	.	gene_id "ENSMUSG00000054423.16"; transcript_id "ENSMUSG00000054423.16_tx_12"; exon_id "chr14_9960531_9960667_+"; exonnum "12"; txlen "5011";
chr14	ENSEMBL_gcm37	exon	9960531	9960667	20.5746252626178	+	.	gene_id "ENSMUSG00000054423.16"; transcript_id "ENSMUSG00000054423.16_tx_13"; exon_id "chr14_9960531_9960667_+"; exonnum "12"; txlen "4834";
chr14	ENSEMBL_gcm37	exon	9960531	9960667	20.5746252626178	+	.	gene_id "ENSMUSG00000054423.16"; transcript_id "ENSMUSG00000054423.16_tx_14"; exon_id "chr14_9960531_9960667_+"; exonnum "12"; txlen "4993";
chr14	ENSEMBL_gcm37	exon	9960531	9960667	14.3075046022439	+	.	gene_id "ENSMUSG00000054423.16"; transcript_id "ENSMUSG00000054423.16_tx_17"; exon_id "chr14_9960531_9960667_+"; exonnum "12"; txlen "4705";
chr14	ENSEMBL_gcm37	exon	9960531	9960667	14.3075046022439	+	.	gene_id "ENSMUSG00000054423.16"; transcript_id "ENSMUSG00000054423.16_tx_18"; exon_id "chr14_9960531_9960667_+"; exonnum "12"; txlen "4864";
chr14	ENSEMBL_gcm37	exon	9960531	9960667	14.3075046022439	+	.	gene_id "ENSMUSG00000054423.16"; transcript_id "ENSMUSG00000054423.16_tx_19"; exon_id "chr14_9960531_9960667_+"; exonnum "12"; txlen "4687";
chr14	HAVANA	exon	9963792	9963979	0	+	.	gene_id "ENSMUSG00000054423.16"; transcript_id "ENSMUST00000112658.8"; gene_type "protein_coding"; gene_name "Cadps"; transcript_type "protein_coding"; transcript_name "Cadps-202"; exon_number 14; exon_id "ENSMUSE00000457820.4"; level 2; protein_id "ENSMUSP00000108277.2"; transcript_support_level "1"; mgi_id "MGI:1350922"; tag "basic"; tag "appris_principal_2"; tag "CCDS"; ccdsid "CCDS36807.1"; havana_gene "OTTMUSG00000068887.1"; havana_transcript "OTTMUST00000166624.1";
chr14	HAVANA	CDS	9963792	9963979	0	+	0	gene_id "ENSMUSG00000054423.16"; transcript_id "ENSMUST00000112658.8"; gene_type "protein_coding"; gene_name "Cadps"; transcript_type "protein_coding"; transcript_name "Cadps-202"; exon_number 14; exon_id "ENSMUSE00000457820.4"; level 2; protein_id "ENSMUSP00000108277.2"; transcript_support_level "1"; mgi_id "MGI:1350922"; tag "basic"; tag "appris_principal_2"; tag "CCDS"; ccdsid "CCDS36807.1"; havana_gene "OTTMUSG00000068887.1"; havana_transcript "OTTMUST00000166624.1";
chr14	HAVANA	exon	9963792	9963979	0	+	.	gene_id "ENSMUSG00000054423.16"; transcript_id "ENSMUST00000224882.2"; gene_type "protein_coding"; gene_name "Cadps"; transcript_type "nonsense_mediated_decay"; transcript_name "Cadps-208"; exon_number 13; exon_id "ENSMUSE00000457820.4"; level 2; protein_id "ENSMUSP00000153426.2"; mgi_id "MGI:1350922"; havana_gene "OTTMUSG00000068887.1"; havana_transcript "OTTMUST00000166623.1";
chr14	HAVANA	CDS	9963792	9963979	0	+	0	gene_id "ENSMUSG00000054423.16"; transcript_id "ENSMUST00000224882.2"; gene_type "protein_coding"; gene_name "Cadps"; transcript_type "nonsense_mediated_decay"; transcript_name "Cadps-208"; exon_number 13; exon_id "ENSMUSE00000457820.4"; level 2; protein_id "ENSMUSP00000153426.2"; mgi_id "MGI:1350922"; havana_gene "OTTMUSG00000068887.1"; havana_transcript "OTTMUST00000166623.1";
chr14	HAVANA	exon	9963792	9963979	0	+	.	gene_id "ENSMUSG00000054423.16"; transcript_id "ENSMUST00000067491.14"; gene_type "protein_coding"; gene_name "Cadps"; transcript_type "protein_coding"; transcript_name "Cadps-201"; exon_number 13; exon_id "ENSMUSE00000457820.4"; level 2; protein_id "ENSMUSP00000064706.7"; transcript_support_level "1"; mgi_id "MGI:1350922"; tag "basic"; tag "Ensembl_canonical"; tag "GENCODE_Primary"; tag "appris_alternative_2"; tag "CCDS"; ccdsid "CCDS36806.1"; havana_gene "OTTMUSG00000068887.1"; havana_transcript "OTTMUST00000166625.1";
chr14	HAVANA	CDS	9963792	9963979	0	+	0	gene_id "ENSMUSG00000054423.16"; transcript_id "ENSMUST00000067491.14"; gene_type "protein_coding"; gene_name "Cadps"; transcript_type "protein_coding"; transcript_name "Cadps-201"; exon_number 13; exon_id "ENSMUSE00000457820.4"; level 2; protein_id "ENSMUSP00000064706.7"; transcript_support_level "1"; mgi_id "MGI:1350922"; tag "basic"; tag "Ensembl_canonical"; tag "GENCODE_Primary"; tag "appris_alternative_2"; tag "CCDS"; ccdsid "CCDS36806.1"; havana_gene "OTTMUSG00000068887.1"; havana_transcript "OTTMUST00000166625.1";
chr14	HAVANA	exon	9963792	9963979	0	+	.	gene_id "ENSMUSG00000054423.16"; transcript_id "ENSMUST00000224106.2"; gene_type "protein_coding"; gene_name "Cadps"; transcript_type "protein_coding_CDS_not_defined"; transcript_name "Cadps-204"; exon_number 6; exon_id "ENSMUSE00001424129.2"; level 2; mgi_id "MGI:1350922"; havana_gene "OTTMUSG00000068887.1"; havana_transcript "OTTMUST00000166626.1";
chr14	ENSEMBL_gcm37	exon	9963792	9963979	20.5746252626178	+	.	gene_id "ENSMUSG00000054423.16"; transcript_id "ENSMUSG00000054423.16_tx_11"; exon_id "chr14_9963792_9963979_+"; exonnum "13"; txlen "4852";
chr14	ENSEMBL_gcm37	exon	9963792	9963979	20.5746252626178	+	.	gene_id "ENSMUSG00000054423.16"; transcript_id "ENSMUSG00000054423.16_tx_12"; exon_id "chr14_9963792_9963979_+"; exonnum "13"; txlen "5011";
chr14	ENSEMBL_gcm37	exon	9963792	9963979	20.5746252626178	+	.	gene_id "ENSMUSG00000054423.16"; transcript_id "ENSMUSG00000054423.16_tx_13"; exon_id "chr14_9963792_9963979_+"; exonnum "13"; txlen "4834";
chr14	ENSEMBL_gcm37	exon	9963792	9963979	20.5746252626178	+	.	gene_id "ENSMUSG00000054423.16"; transcript_id "ENSMUSG00000054423.16_tx_14"; exon_id "chr14_9963792_9963979_+"; exonnum "13"; txlen "4993";
chr14	ENSEMBL_gcm37	exon	9963792	9963979	14.3075046022439	+	.	gene_id "ENSMUSG00000054423.16"; transcript_id "ENSMUSG00000054423.16_tx_17"; exon_id "chr14_9963792_9963979_+"; exonnum "13"; txlen "4705";
chr14	ENSEMBL_gcm37	exon	9963792	9963979	14.3075046022439	+	.	gene_id "ENSMUSG00000054423.16"; transcript_id "ENSMUSG00000054423.16_tx_18"; exon_id "chr14_9963792_9963979_+"; exonnum "13"; txlen "4864";
chr14	ENSEMBL_gcm37	exon	9963792	9963979	14.3075046022439	+	.	gene_id "ENSMUSG00000054423.16"; transcript_id "ENSMUSG00000054423.16_tx_19"; exon_id "chr14_9963792_9963979_+"; exonnum "13"; txlen "4687";
chr14	HAVANA	exon	9966355	9966513	0	+	.	gene_id "ENSMUSG00000054423.16"; transcript_id "ENSMUST00000224106.2"; gene_type "protein_coding"; gene_name "Cadps"; transcript_type "protein_coding_CDS_not_defined"; transcript_name "Cadps-204"; exon_number 7; exon_id "ENSMUSE00001424055.2"; level 2; mgi_id "MGI:1350922"; havana_gene "OTTMUSG00000068887.1"; havana_transcript "OTTMUST00000166626.1";
chr14	ENSEMBL_gcm37	exon	9966355	9966513	20.5746252626178	+	.	gene_id "ENSMUSG00000054423.16"; transcript_id "ENSMUSG00000054423.16_tx_12"; exon_id "chr14_9966355_9966513_+"; exonnum "14"; txlen "5011";
chr14	ENSEMBL_gcm37	exon	9966355	9966513	20.5746252626178	+	.	gene_id "ENSMUSG00000054423.16"; transcript_id "ENSMUSG00000054423.16_tx_14"; exon_id "chr14_9966355_9966513_+"; exonnum "14"; txlen "4993";
chr14	ENSEMBL_gcm37	exon	9966355	9966513	14.3075046022439	+	.	gene_id "ENSMUSG00000054423.16"; transcript_id "ENSMUSG00000054423.16_tx_18"; exon_id "chr14_9966355_9966513_+"; exonnum "14"; txlen "4864";
chr14	HAVANA	exon	9977900	9978001	0	+	.	gene_id "ENSMUSG00000054423.16"; transcript_id "ENSMUST00000112658.8"; gene_type "protein_coding"; gene_name "Cadps"; transcript_type "protein_coding"; transcript_name "Cadps-202"; exon_number 15; exon_id "ENSMUSE00000457818.4"; level 2; protein_id "ENSMUSP00000108277.2"; transcript_support_level "1"; mgi_id "MGI:1350922"; tag "basic"; tag "appris_principal_2"; tag "CCDS"; ccdsid "CCDS36807.1"; havana_gene "OTTMUSG00000068887.1"; havana_transcript "OTTMUST00000166624.1";
chr14	HAVANA	CDS	9977900	9978001	0	+	1	gene_id "ENSMUSG00000054423.16"; transcript_id "ENSMUST00000112658.8"; gene_type "protein_coding"; gene_name "Cadps"; transcript_type "protein_coding"; transcript_name "Cadps-202"; exon_number 15; exon_id "ENSMUSE00000457818.4"; level 2; protein_id "ENSMUSP00000108277.2"; transcript_support_level "1"; mgi_id "MGI:1350922"; tag "basic"; tag "appris_principal_2"; tag "CCDS"; ccdsid "CCDS36807.1"; havana_gene "OTTMUSG00000068887.1"; havana_transcript "OTTMUST00000166624.1";
chr14	HAVANA	exon	9977900	9978001	0	+	.	gene_id "ENSMUSG00000054423.16"; transcript_id "ENSMUST00000224882.2"; gene_type "protein_coding"; gene_name "Cadps"; transcript_type "nonsense_mediated_decay"; transcript_name "Cadps-208"; exon_number 14; exon_id "ENSMUSE00000457818.4"; level 2; protein_id "ENSMUSP00000153426.2"; mgi_id "MGI:1350922"; havana_gene "OTTMUSG00000068887.1"; havana_transcript "OTTMUST00000166623.1";
chr14	HAVANA	CDS	9977900	9978001	0	+	1	gene_id "ENSMUSG00000054423.16"; transcript_id "ENSMUST00000224882.2"; gene_type "protein_coding"; gene_name "Cadps"; transcript_type "nonsense_mediated_decay"; transcript_name "Cadps-208"; exon_number 14; exon_id "ENSMUSE00000457818.4"; level 2; protein_id "ENSMUSP00000153426.2"; mgi_id "MGI:1350922"; havana_gene "OTTMUSG00000068887.1"; havana_transcript "OTTMUST00000166623.1";
chr14	HAVANA	exon	9977900	9978001	0	+	.	gene_id "ENSMUSG00000054423.16"; transcript_id "ENSMUST00000067491.14"; gene_type "protein_coding"; gene_name "Cadps"; transcript_type "protein_coding"; transcript_name "Cadps-201"; exon_number 14; exon_id "ENSMUSE00000457818.4"; level 2; protein_id "ENSMUSP00000064706.7"; transcript_support_level "1"; mgi_id "MGI:1350922"; tag "basic"; tag "Ensembl_canonical"; tag "GENCODE_Primary"; tag "appris_alternative_2"; tag "CCDS"; ccdsid "CCDS36806.1"; havana_gene "OTTMUSG00000068887.1"; havana_transcript "OTTMUST00000166625.1";
chr14	HAVANA	CDS	9977900	9978001	0	+	1	gene_id "ENSMUSG00000054423.16"; transcript_id "ENSMUST00000067491.14"; gene_type "protein_coding"; gene_name "Cadps"; transcript_type "protein_coding"; transcript_name "Cadps-201"; exon_number 14; exon_id "ENSMUSE00000457818.4"; level 2; protein_id "ENSMUSP00000064706.7"; transcript_support_level "1"; mgi_id "MGI:1350922"; tag "basic"; tag "Ensembl_canonical"; tag "GENCODE_Primary"; tag "appris_alternative_2"; tag "CCDS"; ccdsid "CCDS36806.1"; havana_gene "OTTMUSG00000068887.1"; havana_transcript "OTTMUST00000166625.1";
chr14	HAVANA	exon	9977900	9978001	0	+	.	gene_id "ENSMUSG00000054423.16"; transcript_id "ENSMUST00000224106.2"; gene_type "protein_coding"; gene_name "Cadps"; transcript_type "protein_coding_CDS_not_defined"; transcript_name "Cadps-204"; exon_number 8; exon_id "ENSMUSE00001426999.2"; level 2; mgi_id "MGI:1350922"; havana_gene "OTTMUSG00000068887.1"; havana_transcript "OTTMUST00000166626.1";
chr14	ENSEMBL_gcm37	exon	9977900	9978001	20.5746252626178	+	.	gene_id "ENSMUSG00000054423.16"; transcript_id "ENSMUSG00000054423.16_tx_11"; exon_id "chr14_9977900_9978001_+"; exonnum "14"; txlen "4852";
chr14	ENSEMBL_gcm37	exon	9977900	9978001	20.5746252626178	+	.	gene_id "ENSMUSG00000054423.16"; transcript_id "ENSMUSG00000054423.16_tx_12"; exon_id "chr14_9977900_9978001_+"; exonnum "15"; txlen "5011";
chr14	ENSEMBL_gcm37	exon	9977900	9978001	20.5746252626178	+	.	gene_id "ENSMUSG00000054423.16"; transcript_id "ENSMUSG00000054423.16_tx_13"; exon_id "chr14_9977900_9978001_+"; exonnum "14"; txlen "4834";
chr14	ENSEMBL_gcm37	exon	9977900	9978001	20.5746252626178	+	.	gene_id "ENSMUSG00000054423.16"; transcript_id "ENSMUSG00000054423.16_tx_14"; exon_id "chr14_9977900_9978001_+"; exonnum "15"; txlen "4993";
chr14	ENSEMBL_gcm37	exon	9977900	9978001	14.3075046022439	+	.	gene_id "ENSMUSG00000054423.16"; transcript_id "ENSMUSG00000054423.16_tx_17"; exon_id "chr14_9977900_9978001_+"; exonnum "14"; txlen "4705";
chr14	ENSEMBL_gcm37	exon	9977900	9978001	14.3075046022439	+	.	gene_id "ENSMUSG00000054423.16"; transcript_id "ENSMUSG00000054423.16_tx_18"; exon_id "chr14_9977900_9978001_+"; exonnum "15"; txlen "4864";
chr14	ENSEMBL_gcm37	exon	9977900	9978001	14.3075046022439	+	.	gene_id "ENSMUSG00000054423.16"; transcript_id "ENSMUSG00000054423.16_tx_19"; exon_id "chr14_9977900_9978001_+"; exonnum "14"; txlen "4687";
chr14	HAVANA	exon	9980223	9980286	0	+	.	gene_id "ENSMUSG00000054423.16"; transcript_id "ENSMUST00000112658.8"; gene_type "protein_coding"; gene_name "Cadps"; transcript_type "protein_coding"; transcript_name "Cadps-202"; exon_number 16; exon_id "ENSMUSE00000457813.4"; level 2; protein_id "ENSMUSP00000108277.2"; transcript_support_level "1"; mgi_id "MGI:1350922"; tag "basic"; tag "appris_principal_2"; tag "CCDS"; ccdsid "CCDS36807.1"; havana_gene "OTTMUSG00000068887.1"; havana_transcript "OTTMUST00000166624.1";
chr14	HAVANA	CDS	9980223	9980286	0	+	1	gene_id "ENSMUSG00000054423.16"; transcript_id "ENSMUST00000112658.8"; gene_type "protein_coding"; gene_name "Cadps"; transcript_type "protein_coding"; transcript_name "Cadps-202"; exon_number 16; exon_id "ENSMUSE00000457813.4"; level 2; protein_id "ENSMUSP00000108277.2"; transcript_support_level "1"; mgi_id "MGI:1350922"; tag "basic"; tag "appris_principal_2"; tag "CCDS"; ccdsid "CCDS36807.1"; havana_gene "OTTMUSG00000068887.1"; havana_transcript "OTTMUST00000166624.1";
chr14	HAVANA	exon	9980223	9980286	0	+	.	gene_id "ENSMUSG00000054423.16"; transcript_id "ENSMUST00000224882.2"; gene_type "protein_coding"; gene_name "Cadps"; transcript_type "nonsense_mediated_decay"; transcript_name "Cadps-208"; exon_number 15; exon_id "ENSMUSE00000457813.4"; level 2; protein_id "ENSMUSP00000153426.2"; mgi_id "MGI:1350922"; havana_gene "OTTMUSG00000068887.1"; havana_transcript "OTTMUST00000166623.1";
chr14	HAVANA	CDS	9980223	9980286	0	+	1	gene_id "ENSMUSG00000054423.16"; transcript_id "ENSMUST00000224882.2"; gene_type "protein_coding"; gene_name "Cadps"; transcript_type "nonsense_mediated_decay"; transcript_name "Cadps-208"; exon_number 15; exon_id "ENSMUSE00000457813.4"; level 2; protein_id "ENSMUSP00000153426.2"; mgi_id "MGI:1350922"; havana_gene "OTTMUSG00000068887.1"; havana_transcript "OTTMUST00000166623.1";
chr14	HAVANA	exon	9980223	9980286	0	+	.	gene_id "ENSMUSG00000054423.16"; transcript_id "ENSMUST00000067491.14"; gene_type "protein_coding"; gene_name "Cadps"; transcript_type "protein_coding"; transcript_name "Cadps-201"; exon_number 15; exon_id "ENSMUSE00000457813.4"; level 2; protein_id "ENSMUSP00000064706.7"; transcript_support_level "1"; mgi_id "MGI:1350922"; tag "basic"; tag "Ensembl_canonical"; tag "GENCODE_Primary"; tag "appris_alternative_2"; tag "CCDS"; ccdsid "CCDS36806.1"; havana_gene "OTTMUSG00000068887.1"; havana_transcript "OTTMUST00000166625.1";
chr14	HAVANA	CDS	9980223	9980286	0	+	1	gene_id "ENSMUSG00000054423.16"; transcript_id "ENSMUST00000067491.14"; gene_type "protein_coding"; gene_name "Cadps"; transcript_type "protein_coding"; transcript_name "Cadps-201"; exon_number 15; exon_id "ENSMUSE00000457813.4"; level 2; protein_id "ENSMUSP00000064706.7"; transcript_support_level "1"; mgi_id "MGI:1350922"; tag "basic"; tag "Ensembl_canonical"; tag "GENCODE_Primary"; tag "appris_alternative_2"; tag "CCDS"; ccdsid "CCDS36806.1"; havana_gene "OTTMUSG00000068887.1"; havana_transcript "OTTMUST00000166625.1";
chr14	HAVANA	exon	9980223	9980286	0	+	.	gene_id "ENSMUSG00000054423.16"; transcript_id "ENSMUST00000224106.2"; gene_type "protein_coding"; gene_name "Cadps"; transcript_type "protein_coding_CDS_not_defined"; transcript_name "Cadps-204"; exon_number 9; exon_id "ENSMUSE00001428318.2"; level 2; mgi_id "MGI:1350922"; havana_gene "OTTMUSG00000068887.1"; havana_transcript "OTTMUST00000166626.1";
chr14	ENSEMBL_gcm37	exon	9980223	9980286	20.5746252626178	+	.	gene_id "ENSMUSG00000054423.16"; transcript_id "ENSMUSG00000054423.16_tx_11"; exon_id "chr14_9980223_9980286_+"; exonnum "15"; txlen "4852";
chr14	ENSEMBL_gcm37	exon	9980223	9980286	20.5746252626178	+	.	gene_id "ENSMUSG00000054423.16"; transcript_id "ENSMUSG00000054423.16_tx_12"; exon_id "chr14_9980223_9980286_+"; exonnum "16"; txlen "5011";
chr14	ENSEMBL_gcm37	exon	9980223	9980286	20.5746252626178	+	.	gene_id "ENSMUSG00000054423.16"; transcript_id "ENSMUSG00000054423.16_tx_13"; exon_id "chr14_9980223_9980286_+"; exonnum "15"; txlen "4834";
chr14	ENSEMBL_gcm37	exon	9980223	9980286	20.5746252626178	+	.	gene_id "ENSMUSG00000054423.16"; transcript_id "ENSMUSG00000054423.16_tx_14"; exon_id "chr14_9980223_9980286_+"; exonnum "16"; txlen "4993";
chr14	ENSEMBL_gcm37	exon	9980223	9980286	14.3075046022439	+	.	gene_id "ENSMUSG00000054423.16"; transcript_id "ENSMUSG00000054423.16_tx_17"; exon_id "chr14_9980223_9980286_+"; exonnum "15"; txlen "4705";
chr14	ENSEMBL_gcm37	exon	9980223	9980286	14.3075046022439	+	.	gene_id "ENSMUSG00000054423.16"; transcript_id "ENSMUSG00000054423.16_tx_18"; exon_id "chr14_9980223_9980286_+"; exonnum "16"; txlen "4864";
chr14	ENSEMBL_gcm37	exon	9980223	9980286	14.3075046022439	+	.	gene_id "ENSMUSG00000054423.16"; transcript_id "ENSMUSG00000054423.16_tx_19"; exon_id "chr14_9980223_9980286_+"; exonnum "15"; txlen "4687";
chr14	HAVANA	exon	9980246	9980286	0	+	.	gene_id "ENSMUSG00000054423.16"; transcript_id "ENSMUST00000224581.2"; gene_type "protein_coding"; gene_name "Cadps"; transcript_type "protein_coding"; transcript_name "Cadps-206"; exon_number 1; exon_id "ENSMUSE00001426079.2"; level 2; protein_id "ENSMUSP00000153630.2"; mgi_id "MGI:1350922"; tag "mRNA_start_NF"; tag "mRNA_end_NF"; tag "cds_start_NF"; tag "cds_end_NF"; havana_gene "OTTMUSG00000068887.1"; havana_transcript "OTTMUST00000166641.1";
chr14	HAVANA	CDS	9980246	9980286	0	+	2	gene_id "ENSMUSG00000054423.16"; transcript_id "ENSMUST00000224581.2"; gene_type "protein_coding"; gene_name "Cadps"; transcript_type "protein_coding"; transcript_name "Cadps-206"; exon_number 1; exon_id "ENSMUSE00001426079.2"; level 2; protein_id "ENSMUSP00000153630.2"; mgi_id "MGI:1350922"; tag "mRNA_start_NF"; tag "mRNA_end_NF"; tag "cds_start_NF"; tag "cds_end_NF"; havana_gene "OTTMUSG00000068887.1"; havana_transcript "OTTMUST00000166641.1";
chr14	HAVANA	transcript	9980246	10093085	0	+	.	gene_id "ENSMUSG00000054423.16"; transcript_id "ENSMUST00000224581.2"; gene_type "protein_coding"; gene_name "Cadps"; transcript_type "protein_coding"; transcript_name "Cadps-206"; level 2; protein_id "ENSMUSP00000153630.2"; mgi_id "MGI:1350922"; tag "mRNA_start_NF"; tag "mRNA_end_NF"; tag "cds_start_NF"; tag "cds_end_NF"; havana_gene "OTTMUSG00000068887.1"; havana_transcript "OTTMUST00000166641.1";
chr14	HAVANA	exon	9980659	9980782	0	+	.	gene_id "ENSMUSG00000054423.16"; transcript_id "ENSMUST00000112658.8"; gene_type "protein_coding"; gene_name "Cadps"; transcript_type "protein_coding"; transcript_name "Cadps-202"; exon_number 17; exon_id "ENSMUSE00000457468.4"; level 2; protein_id "ENSMUSP00000108277.2"; transcript_support_level "1"; mgi_id "MGI:1350922"; tag "basic"; tag "appris_principal_2"; tag "CCDS"; ccdsid "CCDS36807.1"; havana_gene "OTTMUSG00000068887.1"; havana_transcript "OTTMUST00000166624.1";
chr14	HAVANA	CDS	9980659	9980782	0	+	0	gene_id "ENSMUSG00000054423.16"; transcript_id "ENSMUST00000112658.8"; gene_type "protein_coding"; gene_name "Cadps"; transcript_type "protein_coding"; transcript_name "Cadps-202"; exon_number 17; exon_id "ENSMUSE00000457468.4"; level 2; protein_id "ENSMUSP00000108277.2"; transcript_support_level "1"; mgi_id "MGI:1350922"; tag "basic"; tag "appris_principal_2"; tag "CCDS"; ccdsid "CCDS36807.1"; havana_gene "OTTMUSG00000068887.1"; havana_transcript "OTTMUST00000166624.1";
chr14	HAVANA	exon	9980659	9980782	0	+	.	gene_id "ENSMUSG00000054423.16"; transcript_id "ENSMUST00000067491.14"; gene_type "protein_coding"; gene_name "Cadps"; transcript_type "protein_coding"; transcript_name "Cadps-201"; exon_number 16; exon_id "ENSMUSE00000457468.4"; level 2; protein_id "ENSMUSP00000064706.7"; transcript_support_level "1"; mgi_id "MGI:1350922"; tag "basic"; tag "Ensembl_canonical"; tag "GENCODE_Primary"; tag "appris_alternative_2"; tag "CCDS"; ccdsid "CCDS36806.1"; havana_gene "OTTMUSG00000068887.1"; havana_transcript "OTTMUST00000166625.1";
chr14	HAVANA	CDS	9980659	9980782	0	+	0	gene_id "ENSMUSG00000054423.16"; transcript_id "ENSMUST00000067491.14"; gene_type "protein_coding"; gene_name "Cadps"; transcript_type "protein_coding"; transcript_name "Cadps-201"; exon_number 16; exon_id "ENSMUSE00000457468.4"; level 2; protein_id "ENSMUSP00000064706.7"; transcript_support_level "1"; mgi_id "MGI:1350922"; tag "basic"; tag "Ensembl_canonical"; tag "GENCODE_Primary"; tag "appris_alternative_2"; tag "CCDS"; ccdsid "CCDS36806.1"; havana_gene "OTTMUSG00000068887.1"; havana_transcript "OTTMUST00000166625.1";
chr14	HAVANA	exon	9980659	9980782	0	+	.	gene_id "ENSMUSG00000054423.16"; transcript_id "ENSMUST00000224106.2"; gene_type "protein_coding"; gene_name "Cadps"; transcript_type "protein_coding_CDS_not_defined"; transcript_name "Cadps-204"; exon_number 10; exon_id "ENSMUSE00001422512.2"; level 2; mgi_id "MGI:1350922"; havana_gene "OTTMUSG00000068887.1"; havana_transcript "OTTMUST00000166626.1";
chr14	HAVANA	exon	9980659	9980782	0	+	.	gene_id "ENSMUSG00000054423.16"; transcript_id "ENSMUST00000224581.2"; gene_type "protein_coding"; gene_name "Cadps"; transcript_type "protein_coding"; transcript_name "Cadps-206"; exon_number 2; exon_id "ENSMUSE00000457468.4"; level 2; protein_id "ENSMUSP00000153630.2"; mgi_id "MGI:1350922"; tag "mRNA_start_NF"; tag "mRNA_end_NF"; tag "cds_start_NF"; tag "cds_end_NF"; havana_gene "OTTMUSG00000068887.1"; havana_transcript "OTTMUST00000166641.1";
chr14	HAVANA	CDS	9980659	9980782	0	+	0	gene_id "ENSMUSG00000054423.16"; transcript_id "ENSMUST00000224581.2"; gene_type "protein_coding"; gene_name "Cadps"; transcript_type "protein_coding"; transcript_name "Cadps-206"; exon_number 2; exon_id "ENSMUSE00000457468.4"; level 2; protein_id "ENSMUSP00000153630.2"; mgi_id "MGI:1350922"; tag "mRNA_start_NF"; tag "mRNA_end_NF"; tag "cds_start_NF"; tag "cds_end_NF"; havana_gene "OTTMUSG00000068887.1"; havana_transcript "OTTMUST00000166641.1";
chr14	ENSEMBL_gcm37	exon	9980659	9980782	20.5746252626178	+	.	gene_id "ENSMUSG00000054423.16"; transcript_id "ENSMUSG00000054423.16_tx_11"; exon_id "chr14_9980659_9980782_+"; exonnum "16"; txlen "4852";
chr14	ENSEMBL_gcm37	exon	9980659	9980782	20.5746252626178	+	.	gene_id "ENSMUSG00000054423.16"; transcript_id "ENSMUSG00000054423.16_tx_12"; exon_id "chr14_9980659_9980782_+"; exonnum "17"; txlen "5011";
chr14	ENSEMBL_gcm37	exon	9980659	9980782	20.5746252626178	+	.	gene_id "ENSMUSG00000054423.16"; transcript_id "ENSMUSG00000054423.16_tx_13"; exon_id "chr14_9980659_9980782_+"; exonnum "16"; txlen "4834";
chr14	ENSEMBL_gcm37	exon	9980659	9980782	20.5746252626178	+	.	gene_id "ENSMUSG00000054423.16"; transcript_id "ENSMUSG00000054423.16_tx_14"; exon_id "chr14_9980659_9980782_+"; exonnum "17"; txlen "4993";
chr14	ENSEMBL_gcm37	exon	9980659	9980782	14.3075046022439	+	.	gene_id "ENSMUSG00000054423.16"; transcript_id "ENSMUSG00000054423.16_tx_17"; exon_id "chr14_9980659_9980782_+"; exonnum "16"; txlen "4705";
chr14	ENSEMBL_gcm37	exon	9980659	9980782	14.3075046022439	+	.	gene_id "ENSMUSG00000054423.16"; transcript_id "ENSMUSG00000054423.16_tx_18"; exon_id "chr14_9980659_9980782_+"; exonnum "17"; txlen "4864";
chr14	ENSEMBL_gcm37	exon	9980659	9980782	14.3075046022439	+	.	gene_id "ENSMUSG00000054423.16"; transcript_id "ENSMUSG00000054423.16_tx_19"; exon_id "chr14_9980659_9980782_+"; exonnum "16"; txlen "4687";
chr14	HAVANA	CDS	9980659	9980808	0	+	0	gene_id "ENSMUSG00000054423.16"; transcript_id "ENSMUST00000224882.2"; gene_type "protein_coding"; gene_name "Cadps"; transcript_type "nonsense_mediated_decay"; transcript_name "Cadps-208"; exon_number 16; exon_id "ENSMUSE00001426382.2"; level 2; protein_id "ENSMUSP00000153426.2"; mgi_id "MGI:1350922"; havana_gene "OTTMUSG00000068887.1"; havana_transcript "OTTMUST00000166623.1";
chr14	HAVANA	exon	9980659	9983238	0	+	.	gene_id "ENSMUSG00000054423.16"; transcript_id "ENSMUST00000224882.2"; gene_type "protein_coding"; gene_name "Cadps"; transcript_type "nonsense_mediated_decay"; transcript_name "Cadps-208"; exon_number 16; exon_id "ENSMUSE00001426382.2"; level 2; protein_id "ENSMUSP00000153426.2"; mgi_id "MGI:1350922"; havana_gene "OTTMUSG00000068887.1"; havana_transcript "OTTMUST00000166623.1";
chr14	HAVANA	stop_codon	9980809	9980811	0	+	0	gene_id "ENSMUSG00000054423.16"; transcript_id "ENSMUST00000224882.2"; gene_type "protein_coding"; gene_name "Cadps"; transcript_type "nonsense_mediated_decay"; transcript_name "Cadps-208"; exon_number 16; exon_id "ENSMUSE00001426382.2"; level 2; protein_id "ENSMUSP00000153426.2"; mgi_id "MGI:1350922"; havana_gene "OTTMUSG00000068887.1"; havana_transcript "OTTMUST00000166623.1";
chr14	HAVANA	UTR	9980809	9983238	0	+	.	gene_id "ENSMUSG00000054423.16"; transcript_id "ENSMUST00000224882.2"; gene_type "protein_coding"; gene_name "Cadps"; transcript_type "nonsense_mediated_decay"; transcript_name "Cadps-208"; exon_number 16; exon_id "ENSMUSE00001426382.2"; level 2; protein_id "ENSMUSP00000153426.2"; mgi_id "MGI:1350922"; havana_gene "OTTMUSG00000068887.1"; havana_transcript "OTTMUST00000166623.1";
chr14	HAVANA	exon	9983170	9983238	0	+	.	gene_id "ENSMUSG00000054423.16"; transcript_id "ENSMUST00000067491.14"; gene_type "protein_coding"; gene_name "Cadps"; transcript_type "protein_coding"; transcript_name "Cadps-201"; exon_number 17; exon_id "ENSMUSE00000457389.4"; level 2; protein_id "ENSMUSP00000064706.7"; transcript_support_level "1"; mgi_id "MGI:1350922"; tag "basic"; tag "Ensembl_canonical"; tag "GENCODE_Primary"; tag "appris_alternative_2"; tag "CCDS"; ccdsid "CCDS36806.1"; havana_gene "OTTMUSG00000068887.1"; havana_transcript "OTTMUST00000166625.1";
chr14	HAVANA	CDS	9983170	9983238	0	+	2	gene_id "ENSMUSG00000054423.16"; transcript_id "ENSMUST00000067491.14"; gene_type "protein_coding"; gene_name "Cadps"; transcript_type "protein_coding"; transcript_name "Cadps-201"; exon_number 17; exon_id "ENSMUSE00000457389.4"; level 2; protein_id "ENSMUSP00000064706.7"; transcript_support_level "1"; mgi_id "MGI:1350922"; tag "basic"; tag "Ensembl_canonical"; tag "GENCODE_Primary"; tag "appris_alternative_2"; tag "CCDS"; ccdsid "CCDS36806.1"; havana_gene "OTTMUSG00000068887.1"; havana_transcript "OTTMUST00000166625.1";
chr14	HAVANA	exon	9983170	9983238	0	+	.	gene_id "ENSMUSG00000054423.16"; transcript_id "ENSMUST00000224106.2"; gene_type "protein_coding"; gene_name "Cadps"; transcript_type "protein_coding_CDS_not_defined"; transcript_name "Cadps-204"; exon_number 11; exon_id "ENSMUSE00001426310.2"; level 2; mgi_id "MGI:1350922"; havana_gene "OTTMUSG00000068887.1"; havana_transcript "OTTMUST00000166626.1";
chr14	HAVANA	exon	9984105	9984122	0	+	.	gene_id "ENSMUSG00000054423.16"; transcript_id "ENSMUST00000112658.8"; gene_type "protein_coding"; gene_name "Cadps"; transcript_type "protein_coding"; transcript_name "Cadps-202"; exon_number 18; exon_id "ENSMUSE00001471450.2"; level 2; protein_id "ENSMUSP00000108277.2"; transcript_support_level "1"; mgi_id "MGI:1350922"; tag "basic"; tag "appris_principal_2"; tag "CCDS"; ccdsid "CCDS36807.1"; havana_gene "OTTMUSG00000068887.1"; havana_transcript "OTTMUST00000166624.1";
chr14	HAVANA	CDS	9984105	9984122	0	+	2	gene_id "ENSMUSG00000054423.16"; transcript_id "ENSMUST00000112658.8"; gene_type "protein_coding"; gene_name "Cadps"; transcript_type "protein_coding"; transcript_name "Cadps-202"; exon_number 18; exon_id "ENSMUSE00001471450.2"; level 2; protein_id "ENSMUSP00000108277.2"; transcript_support_level "1"; mgi_id "MGI:1350922"; tag "basic"; tag "appris_principal_2"; tag "CCDS"; ccdsid "CCDS36807.1"; havana_gene "OTTMUSG00000068887.1"; havana_transcript "OTTMUST00000166624.1";
chr14	HAVANA	exon	9984105	9984122	0	+	.	gene_id "ENSMUSG00000054423.16"; transcript_id "ENSMUST00000224882.2"; gene_type "protein_coding"; gene_name "Cadps"; transcript_type "nonsense_mediated_decay"; transcript_name "Cadps-208"; exon_number 17; exon_id "ENSMUSE00001468511.2"; level 2; protein_id "ENSMUSP00000153426.2"; mgi_id "MGI:1350922"; havana_gene "OTTMUSG00000068887.1"; havana_transcript "OTTMUST00000166623.1";
chr14	HAVANA	UTR	9984105	9984122	0	+	.	gene_id "ENSMUSG00000054423.16"; transcript_id "ENSMUST00000224882.2"; gene_type "protein_coding"; gene_name "Cadps"; transcript_type "nonsense_mediated_decay"; transcript_name "Cadps-208"; exon_number 17; exon_id "ENSMUSE00001468511.2"; level 2; protein_id "ENSMUSP00000153426.2"; mgi_id "MGI:1350922"; havana_gene "OTTMUSG00000068887.1"; havana_transcript "OTTMUST00000166623.1";
chr14	HAVANA	exon	9984105	9984122	0	+	.	gene_id "ENSMUSG00000054423.16"; transcript_id "ENSMUST00000224106.2"; gene_type "protein_coding"; gene_name "Cadps"; transcript_type "protein_coding_CDS_not_defined"; transcript_name "Cadps-204"; exon_number 12; exon_id "ENSMUSE00001468511.2"; level 2; mgi_id "MGI:1350922"; havana_gene "OTTMUSG00000068887.1"; havana_transcript "OTTMUST00000166626.1";
chr14	ENSEMBL_gcm37	exon	9984105	9984122	20.5746252626178	+	.	gene_id "ENSMUSG00000054423.16"; transcript_id "ENSMUSG00000054423.16_tx_11"; exon_id "chr14_9984105_9984122_+"; exonnum "17"; txlen "4852";
chr14	ENSEMBL_gcm37	exon	9984105	9984122	20.5746252626178	+	.	gene_id "ENSMUSG00000054423.16"; transcript_id "ENSMUSG00000054423.16_tx_12"; exon_id "chr14_9984105_9984122_+"; exonnum "18"; txlen "5011";
chr14	ENSEMBL_gcm37	exon	9984105	9984122	14.3075046022439	+	.	gene_id "ENSMUSG00000054423.16"; transcript_id "ENSMUSG00000054423.16_tx_17"; exon_id "chr14_9984105_9984122_+"; exonnum "17"; txlen "4705";
chr14	ENSEMBL_gcm37	exon	9984105	9984122	14.3075046022439	+	.	gene_id "ENSMUSG00000054423.16"; transcript_id "ENSMUSG00000054423.16_tx_18"; exon_id "chr14_9984105_9984122_+"; exonnum "18"; txlen "4864";
chr14	HAVANA	transcript	9995236	9999596	0	+	.	gene_id "ENSMUSG00000054423.16"; transcript_id "ENSMUST00000224704.2"; gene_type "protein_coding"; gene_name "Cadps"; transcript_type "retained_intron"; transcript_name "Cadps-207"; level 2; mgi_id "MGI:1350922"; havana_gene "OTTMUSG00000068887.1"; havana_transcript "OTTMUST00000166627.1";
chr14	HAVANA	exon	9995236	9999596	0	+	.	gene_id "ENSMUSG00000054423.16"; transcript_id "ENSMUST00000224704.2"; gene_type "protein_coding"; gene_name "Cadps"; transcript_type "retained_intron"; transcript_name "Cadps-207"; exon_number 1; exon_id "ENSMUSE00001423786.2"; level 2; mgi_id "MGI:1350922"; havana_gene "OTTMUSG00000068887.1"; havana_transcript "OTTMUST00000166627.1";
chr14	HAVANA	exon	9996248	9996354	0	+	.	gene_id "ENSMUSG00000054423.16"; transcript_id "ENSMUST00000112658.8"; gene_type "protein_coding"; gene_name "Cadps"; transcript_type "protein_coding"; transcript_name "Cadps-202"; exon_number 19; exon_id "ENSMUSE00000457463.4"; level 2; protein_id "ENSMUSP00000108277.2"; transcript_support_level "1"; mgi_id "MGI:1350922"; tag "basic"; tag "appris_principal_2"; tag "CCDS"; ccdsid "CCDS36807.1"; havana_gene "OTTMUSG00000068887.1"; havana_transcript "OTTMUST00000166624.1";
chr14	HAVANA	CDS	9996248	9996354	0	+	2	gene_id "ENSMUSG00000054423.16"; transcript_id "ENSMUST00000112658.8"; gene_type "protein_coding"; gene_name "Cadps"; transcript_type "protein_coding"; transcript_name "Cadps-202"; exon_number 19; exon_id "ENSMUSE00000457463.4"; level 2; protein_id "ENSMUSP00000108277.2"; transcript_support_level "1"; mgi_id "MGI:1350922"; tag "basic"; tag "appris_principal_2"; tag "CCDS"; ccdsid "CCDS36807.1"; havana_gene "OTTMUSG00000068887.1"; havana_transcript "OTTMUST00000166624.1";
chr14	HAVANA	exon	9996248	9996354	0	+	.	gene_id "ENSMUSG00000054423.16"; transcript_id "ENSMUST00000224882.2"; gene_type "protein_coding"; gene_name "Cadps"; transcript_type "nonsense_mediated_decay"; transcript_name "Cadps-208"; exon_number 18; exon_id "ENSMUSE00001422876.2"; level 2; protein_id "ENSMUSP00000153426.2"; mgi_id "MGI:1350922"; havana_gene "OTTMUSG00000068887.1"; havana_transcript "OTTMUST00000166623.1";
chr14	HAVANA	UTR	9996248	9996354	0	+	.	gene_id "ENSMUSG00000054423.16"; transcript_id "ENSMUST00000224882.2"; gene_type "protein_coding"; gene_name "Cadps"; transcript_type "nonsense_mediated_decay"; transcript_name "Cadps-208"; exon_number 18; exon_id "ENSMUSE00001422876.2"; level 2; protein_id "ENSMUSP00000153426.2"; mgi_id "MGI:1350922"; havana_gene "OTTMUSG00000068887.1"; havana_transcript "OTTMUST00000166623.1";
chr14	HAVANA	exon	9996248	9996354	0	+	.	gene_id "ENSMUSG00000054423.16"; transcript_id "ENSMUST00000067491.14"; gene_type "protein_coding"; gene_name "Cadps"; transcript_type "protein_coding"; transcript_name "Cadps-201"; exon_number 18; exon_id "ENSMUSE00000457463.4"; level 2; protein_id "ENSMUSP00000064706.7"; transcript_support_level "1"; mgi_id "MGI:1350922"; tag "basic"; tag "Ensembl_canonical"; tag "GENCODE_Primary"; tag "appris_alternative_2"; tag "CCDS"; ccdsid "CCDS36806.1"; havana_gene "OTTMUSG00000068887.1"; havana_transcript "OTTMUST00000166625.1";
chr14	HAVANA	CDS	9996248	9996354	0	+	2	gene_id "ENSMUSG00000054423.16"; transcript_id "ENSMUST00000067491.14"; gene_type "protein_coding"; gene_name "Cadps"; transcript_type "protein_coding"; transcript_name "Cadps-201"; exon_number 18; exon_id "ENSMUSE00000457463.4"; level 2; protein_id "ENSMUSP00000064706.7"; transcript_support_level "1"; mgi_id "MGI:1350922"; tag "basic"; tag "Ensembl_canonical"; tag "GENCODE_Primary"; tag "appris_alternative_2"; tag "CCDS"; ccdsid "CCDS36806.1"; havana_gene "OTTMUSG00000068887.1"; havana_transcript "OTTMUST00000166625.1";
chr14	HAVANA	exon	9996248	9996354	0	+	.	gene_id "ENSMUSG00000054423.16"; transcript_id "ENSMUST00000224106.2"; gene_type "protein_coding"; gene_name "Cadps"; transcript_type "protein_coding_CDS_not_defined"; transcript_name "Cadps-204"; exon_number 13; exon_id "ENSMUSE00001422876.2"; level 2; mgi_id "MGI:1350922"; havana_gene "OTTMUSG00000068887.1"; havana_transcript "OTTMUST00000166626.1";
chr14	HAVANA	exon	9996248	9996354	0	+	.	gene_id "ENSMUSG00000054423.16"; transcript_id "ENSMUST00000224581.2"; gene_type "protein_coding"; gene_name "Cadps"; transcript_type "protein_coding"; transcript_name "Cadps-206"; exon_number 3; exon_id "ENSMUSE00000457463.4"; level 2; protein_id "ENSMUSP00000153630.2"; mgi_id "MGI:1350922"; tag "mRNA_start_NF"; tag "mRNA_end_NF"; tag "cds_start_NF"; tag "cds_end_NF"; havana_gene "OTTMUSG00000068887.1"; havana_transcript "OTTMUST00000166641.1";
chr14	HAVANA	CDS	9996248	9996354	0	+	2	gene_id "ENSMUSG00000054423.16"; transcript_id "ENSMUST00000224581.2"; gene_type "protein_coding"; gene_name "Cadps"; transcript_type "protein_coding"; transcript_name "Cadps-206"; exon_number 3; exon_id "ENSMUSE00000457463.4"; level 2; protein_id "ENSMUSP00000153630.2"; mgi_id "MGI:1350922"; tag "mRNA_start_NF"; tag "mRNA_end_NF"; tag "cds_start_NF"; tag "cds_end_NF"; havana_gene "OTTMUSG00000068887.1"; havana_transcript "OTTMUST00000166641.1";
chr14	ENSEMBL_gcm37	exon	9996248	9996354	20.5746252626178	+	.	gene_id "ENSMUSG00000054423.16"; transcript_id "ENSMUSG00000054423.16_tx_11"; exon_id "chr14_9996248_9996354_+"; exonnum "18"; txlen "4852";
chr14	ENSEMBL_gcm37	exon	9996248	9996354	20.5746252626178	+	.	gene_id "ENSMUSG00000054423.16"; transcript_id "ENSMUSG00000054423.16_tx_12"; exon_id "chr14_9996248_9996354_+"; exonnum "19"; txlen "5011";
chr14	ENSEMBL_gcm37	exon	9996248	9996354	20.5746252626178	+	.	gene_id "ENSMUSG00000054423.16"; transcript_id "ENSMUSG00000054423.16_tx_13"; exon_id "chr14_9996248_9996354_+"; exonnum "17"; txlen "4834";
chr14	ENSEMBL_gcm37	exon	9996248	9996354	20.5746252626178	+	.	gene_id "ENSMUSG00000054423.16"; transcript_id "ENSMUSG00000054423.16_tx_14"; exon_id "chr14_9996248_9996354_+"; exonnum "18"; txlen "4993";
chr14	ENSEMBL_gcm37	exon	9996248	9996354	14.3075046022439	+	.	gene_id "ENSMUSG00000054423.16"; transcript_id "ENSMUSG00000054423.16_tx_17"; exon_id "chr14_9996248_9996354_+"; exonnum "18"; txlen "4705";
chr14	ENSEMBL_gcm37	exon	9996248	9996354	14.3075046022439	+	.	gene_id "ENSMUSG00000054423.16"; transcript_id "ENSMUSG00000054423.16_tx_18"; exon_id "chr14_9996248_9996354_+"; exonnum "19"; txlen "4864";
chr14	ENSEMBL_gcm37	exon	9996248	9996354	14.3075046022439	+	.	gene_id "ENSMUSG00000054423.16"; transcript_id "ENSMUSG00000054423.16_tx_19"; exon_id "chr14_9996248_9996354_+"; exonnum "17"; txlen "4687";
chr14	HAVANA	exon	10001397	10001417	0	+	.	gene_id "ENSMUSG00000054423.16"; transcript_id "ENSMUST00000112658.8"; gene_type "protein_coding"; gene_name "Cadps"; transcript_type "protein_coding"; transcript_name "Cadps-202"; exon_number 20; exon_id "ENSMUSE00000692601.2"; level 2; protein_id "ENSMUSP00000108277.2"; transcript_support_level "1"; mgi_id "MGI:1350922"; tag "basic"; tag "appris_principal_2"; tag "CCDS"; ccdsid "CCDS36807.1"; havana_gene "OTTMUSG00000068887.1"; havana_transcript "OTTMUST00000166624.1";
chr14	HAVANA	CDS	10001397	10001417	0	+	0	gene_id "ENSMUSG00000054423.16"; transcript_id "ENSMUST00000112658.8"; gene_type "protein_coding"; gene_name "Cadps"; transcript_type "protein_coding"; transcript_name "Cadps-202"; exon_number 20; exon_id "ENSMUSE00000692601.2"; level 2; protein_id "ENSMUSP00000108277.2"; transcript_support_level "1"; mgi_id "MGI:1350922"; tag "basic"; tag "appris_principal_2"; tag "CCDS"; ccdsid "CCDS36807.1"; havana_gene "OTTMUSG00000068887.1"; havana_transcript "OTTMUST00000166624.1";
chr14	ENSEMBL_gcm37	exon	10001397	10001417	20.5746252626178	+	.	gene_id "ENSMUSG00000054423.16"; transcript_id "ENSMUSG00000054423.16_tx_11"; exon_id "chr14_10001397_10001417_+"; exonnum "19"; txlen "4852";
chr14	ENSEMBL_gcm37	exon	10001397	10001417	20.5746252626178	+	.	gene_id "ENSMUSG00000054423.16"; transcript_id "ENSMUSG00000054423.16_tx_12"; exon_id "chr14_10001397_10001417_+"; exonnum "20"; txlen "5011";
chr14	ENSEMBL_gcm37	exon	10001397	10001417	20.5746252626178	+	.	gene_id "ENSMUSG00000054423.16"; transcript_id "ENSMUSG00000054423.16_tx_13"; exon_id "chr14_10001397_10001417_+"; exonnum "18"; txlen "4834";
chr14	ENSEMBL_gcm37	exon	10001397	10001417	20.5746252626178	+	.	gene_id "ENSMUSG00000054423.16"; transcript_id "ENSMUSG00000054423.16_tx_14"; exon_id "chr14_10001397_10001417_+"; exonnum "19"; txlen "4993";
chr14	ENSEMBL_gcm37	exon	10001397	10001417	14.3075046022439	+	.	gene_id "ENSMUSG00000054423.16"; transcript_id "ENSMUSG00000054423.16_tx_17"; exon_id "chr14_10001397_10001417_+"; exonnum "19"; txlen "4705";
chr14	ENSEMBL_gcm37	exon	10001397	10001417	14.3075046022439	+	.	gene_id "ENSMUSG00000054423.16"; transcript_id "ENSMUSG00000054423.16_tx_18"; exon_id "chr14_10001397_10001417_+"; exonnum "20"; txlen "4864";
chr14	ENSEMBL_gcm37	exon	10001397	10001417	14.3075046022439	+	.	gene_id "ENSMUSG00000054423.16"; transcript_id "ENSMUSG00000054423.16_tx_19"; exon_id "chr14_10001397_10001417_+"; exonnum "18"; txlen "4687";
chr14	HAVANA	exon	10002584	10002740	0	+	.	gene_id "ENSMUSG00000054423.16"; transcript_id "ENSMUST00000112658.8"; gene_type "protein_coding"; gene_name "Cadps"; transcript_type "protein_coding"; transcript_name "Cadps-202"; exon_number 21; exon_id "ENSMUSE00000457453.4"; level 2; protein_id "ENSMUSP00000108277.2"; transcript_support_level "1"; mgi_id "MGI:1350922"; tag "basic"; tag "appris_principal_2"; tag "CCDS"; ccdsid "CCDS36807.1"; havana_gene "OTTMUSG00000068887.1"; havana_transcript "OTTMUST00000166624.1";
chr14	HAVANA	CDS	10002584	10002740	0	+	0	gene_id "ENSMUSG00000054423.16"; transcript_id "ENSMUST00000112658.8"; gene_type "protein_coding"; gene_name "Cadps"; transcript_type "protein_coding"; transcript_name "Cadps-202"; exon_number 21; exon_id "ENSMUSE00000457453.4"; level 2; protein_id "ENSMUSP00000108277.2"; transcript_support_level "1"; mgi_id "MGI:1350922"; tag "basic"; tag "appris_principal_2"; tag "CCDS"; ccdsid "CCDS36807.1"; havana_gene "OTTMUSG00000068887.1"; havana_transcript "OTTMUST00000166624.1";
chr14	HAVANA	exon	10002584	10002740	0	+	.	gene_id "ENSMUSG00000054423.16"; transcript_id "ENSMUST00000224882.2"; gene_type "protein_coding"; gene_name "Cadps"; transcript_type "nonsense_mediated_decay"; transcript_name "Cadps-208"; exon_number 19; exon_id "ENSMUSE00001421874.2"; level 2; protein_id "ENSMUSP00000153426.2"; mgi_id "MGI:1350922"; havana_gene "OTTMUSG00000068887.1"; havana_transcript "OTTMUST00000166623.1";
chr14	HAVANA	UTR	10002584	10002740	0	+	.	gene_id "ENSMUSG00000054423.16"; transcript_id "ENSMUST00000224882.2"; gene_type "protein_coding"; gene_name "Cadps"; transcript_type "nonsense_mediated_decay"; transcript_name "Cadps-208"; exon_number 19; exon_id "ENSMUSE00001421874.2"; level 2; protein_id "ENSMUSP00000153426.2"; mgi_id "MGI:1350922"; havana_gene "OTTMUSG00000068887.1"; havana_transcript "OTTMUST00000166623.1";
chr14	HAVANA	exon	10002584	10002740	0	+	.	gene_id "ENSMUSG00000054423.16"; transcript_id "ENSMUST00000067491.14"; gene_type "protein_coding"; gene_name "Cadps"; transcript_type "protein_coding"; transcript_name "Cadps-201"; exon_number 19; exon_id "ENSMUSE00000457453.4"; level 2; protein_id "ENSMUSP00000064706.7"; transcript_support_level "1"; mgi_id "MGI:1350922"; tag "basic"; tag "Ensembl_canonical"; tag "GENCODE_Primary"; tag "appris_alternative_2"; tag "CCDS"; ccdsid "CCDS36806.1"; havana_gene "OTTMUSG00000068887.1"; havana_transcript "OTTMUST00000166625.1";
chr14	HAVANA	CDS	10002584	10002740	0	+	0	gene_id "ENSMUSG00000054423.16"; transcript_id "ENSMUST00000067491.14"; gene_type "protein_coding"; gene_name "Cadps"; transcript_type "protein_coding"; transcript_name "Cadps-201"; exon_number 19; exon_id "ENSMUSE00000457453.4"; level 2; protein_id "ENSMUSP00000064706.7"; transcript_support_level "1"; mgi_id "MGI:1350922"; tag "basic"; tag "Ensembl_canonical"; tag "GENCODE_Primary"; tag "appris_alternative_2"; tag "CCDS"; ccdsid "CCDS36806.1"; havana_gene "OTTMUSG00000068887.1"; havana_transcript "OTTMUST00000166625.1";
chr14	HAVANA	exon	10002584	10002740	0	+	.	gene_id "ENSMUSG00000054423.16"; transcript_id "ENSMUST00000224106.2"; gene_type "protein_coding"; gene_name "Cadps"; transcript_type "protein_coding_CDS_not_defined"; transcript_name "Cadps-204"; exon_number 14; exon_id "ENSMUSE00001421874.2"; level 2; mgi_id "MGI:1350922"; havana_gene "OTTMUSG00000068887.1"; havana_transcript "OTTMUST00000166626.1";
chr14	HAVANA	exon	10002584	10002740	0	+	.	gene_id "ENSMUSG00000054423.16"; transcript_id "ENSMUST00000224581.2"; gene_type "protein_coding"; gene_name "Cadps"; transcript_type "protein_coding"; transcript_name "Cadps-206"; exon_number 4; exon_id "ENSMUSE00000457453.4"; level 2; protein_id "ENSMUSP00000153630.2"; mgi_id "MGI:1350922"; tag "mRNA_start_NF"; tag "mRNA_end_NF"; tag "cds_start_NF"; tag "cds_end_NF"; havana_gene "OTTMUSG00000068887.1"; havana_transcript "OTTMUST00000166641.1";
chr14	HAVANA	CDS	10002584	10002740	0	+	0	gene_id "ENSMUSG00000054423.16"; transcript_id "ENSMUST00000224581.2"; gene_type "protein_coding"; gene_name "Cadps"; transcript_type "protein_coding"; transcript_name "Cadps-206"; exon_number 4; exon_id "ENSMUSE00000457453.4"; level 2; protein_id "ENSMUSP00000153630.2"; mgi_id "MGI:1350922"; tag "mRNA_start_NF"; tag "mRNA_end_NF"; tag "cds_start_NF"; tag "cds_end_NF"; havana_gene "OTTMUSG00000068887.1"; havana_transcript "OTTMUST00000166641.1";
chr14	ENSEMBL_gcm37	exon	10002584	10002740	20.5746252626178	+	.	gene_id "ENSMUSG00000054423.16"; transcript_id "ENSMUSG00000054423.16_tx_11"; exon_id "chr14_10002584_10002740_+"; exonnum "20"; txlen "4852";
chr14	ENSEMBL_gcm37	exon	10002584	10002740	20.5746252626178	+	.	gene_id "ENSMUSG00000054423.16"; transcript_id "ENSMUSG00000054423.16_tx_12"; exon_id "chr14_10002584_10002740_+"; exonnum "21"; txlen "5011";
chr14	ENSEMBL_gcm37	exon	10002584	10002740	20.5746252626178	+	.	gene_id "ENSMUSG00000054423.16"; transcript_id "ENSMUSG00000054423.16_tx_13"; exon_id "chr14_10002584_10002740_+"; exonnum "19"; txlen "4834";
chr14	ENSEMBL_gcm37	exon	10002584	10002740	20.5746252626178	+	.	gene_id "ENSMUSG00000054423.16"; transcript_id "ENSMUSG00000054423.16_tx_14"; exon_id "chr14_10002584_10002740_+"; exonnum "20"; txlen "4993";
chr14	ENSEMBL_gcm37	exon	10002584	10002740	14.3075046022439	+	.	gene_id "ENSMUSG00000054423.16"; transcript_id "ENSMUSG00000054423.16_tx_17"; exon_id "chr14_10002584_10002740_+"; exonnum "20"; txlen "4705";
chr14	ENSEMBL_gcm37	exon	10002584	10002740	14.3075046022439	+	.	gene_id "ENSMUSG00000054423.16"; transcript_id "ENSMUSG00000054423.16_tx_18"; exon_id "chr14_10002584_10002740_+"; exonnum "21"; txlen "4864";
chr14	ENSEMBL_gcm37	exon	10002584	10002740	14.3075046022439	+	.	gene_id "ENSMUSG00000054423.16"; transcript_id "ENSMUSG00000054423.16_tx_19"; exon_id "chr14_10002584_10002740_+"; exonnum "19"; txlen "4687";
chr14	HAVANA	exon	10003763	10003904	0	+	.	gene_id "ENSMUSG00000054423.16"; transcript_id "ENSMUST00000112658.8"; gene_type "protein_coding"; gene_name "Cadps"; transcript_type "protein_coding"; transcript_name "Cadps-202"; exon_number 22; exon_id "ENSMUSE00000457447.4"; level 2; protein_id "ENSMUSP00000108277.2"; transcript_support_level "1"; mgi_id "MGI:1350922"; tag "basic"; tag "appris_principal_2"; tag "CCDS"; ccdsid "CCDS36807.1"; havana_gene "OTTMUSG00000068887.1"; havana_transcript "OTTMUST00000166624.1";
chr14	HAVANA	CDS	10003763	10003904	0	+	2	gene_id "ENSMUSG00000054423.16"; transcript_id "ENSMUST00000112658.8"; gene_type "protein_coding"; gene_name "Cadps"; transcript_type "protein_coding"; transcript_name "Cadps-202"; exon_number 22; exon_id "ENSMUSE00000457447.4"; level 2; protein_id "ENSMUSP00000108277.2"; transcript_support_level "1"; mgi_id "MGI:1350922"; tag "basic"; tag "appris_principal_2"; tag "CCDS"; ccdsid "CCDS36807.1"; havana_gene "OTTMUSG00000068887.1"; havana_transcript "OTTMUST00000166624.1";
chr14	HAVANA	exon	10003763	10003904	0	+	.	gene_id "ENSMUSG00000054423.16"; transcript_id "ENSMUST00000224882.2"; gene_type "protein_coding"; gene_name "Cadps"; transcript_type "nonsense_mediated_decay"; transcript_name "Cadps-208"; exon_number 20; exon_id "ENSMUSE00001421836.2"; level 2; protein_id "ENSMUSP00000153426.2"; mgi_id "MGI:1350922"; havana_gene "OTTMUSG00000068887.1"; havana_transcript "OTTMUST00000166623.1";
chr14	HAVANA	UTR	10003763	10003904	0	+	.	gene_id "ENSMUSG00000054423.16"; transcript_id "ENSMUST00000224882.2"; gene_type "protein_coding"; gene_name "Cadps"; transcript_type "nonsense_mediated_decay"; transcript_name "Cadps-208"; exon_number 20; exon_id "ENSMUSE00001421836.2"; level 2; protein_id "ENSMUSP00000153426.2"; mgi_id "MGI:1350922"; havana_gene "OTTMUSG00000068887.1"; havana_transcript "OTTMUST00000166623.1";
chr14	HAVANA	exon	10003763	10003904	0	+	.	gene_id "ENSMUSG00000054423.16"; transcript_id "ENSMUST00000067491.14"; gene_type "protein_coding"; gene_name "Cadps"; transcript_type "protein_coding"; transcript_name "Cadps-201"; exon_number 20; exon_id "ENSMUSE00000457447.4"; level 2; protein_id "ENSMUSP00000064706.7"; transcript_support_level "1"; mgi_id "MGI:1350922"; tag "basic"; tag "Ensembl_canonical"; tag "GENCODE_Primary"; tag "appris_alternative_2"; tag "CCDS"; ccdsid "CCDS36806.1"; havana_gene "OTTMUSG00000068887.1"; havana_transcript "OTTMUST00000166625.1";
chr14	HAVANA	CDS	10003763	10003904	0	+	2	gene_id "ENSMUSG00000054423.16"; transcript_id "ENSMUST00000067491.14"; gene_type "protein_coding"; gene_name "Cadps"; transcript_type "protein_coding"; transcript_name "Cadps-201"; exon_number 20; exon_id "ENSMUSE00000457447.4"; level 2; protein_id "ENSMUSP00000064706.7"; transcript_support_level "1"; mgi_id "MGI:1350922"; tag "basic"; tag "Ensembl_canonical"; tag "GENCODE_Primary"; tag "appris_alternative_2"; tag "CCDS"; ccdsid "CCDS36806.1"; havana_gene "OTTMUSG00000068887.1"; havana_transcript "OTTMUST00000166625.1";
chr14	HAVANA	exon	10003763	10003904	0	+	.	gene_id "ENSMUSG00000054423.16"; transcript_id "ENSMUST00000224106.2"; gene_type "protein_coding"; gene_name "Cadps"; transcript_type "protein_coding_CDS_not_defined"; transcript_name "Cadps-204"; exon_number 15; exon_id "ENSMUSE00001421836.2"; level 2; mgi_id "MGI:1350922"; havana_gene "OTTMUSG00000068887.1"; havana_transcript "OTTMUST00000166626.1";
chr14	HAVANA	exon	10003763	10003904	0	+	.	gene_id "ENSMUSG00000054423.16"; transcript_id "ENSMUST00000224581.2"; gene_type "protein_coding"; gene_name "Cadps"; transcript_type "protein_coding"; transcript_name "Cadps-206"; exon_number 5; exon_id "ENSMUSE00000457447.4"; level 2; protein_id "ENSMUSP00000153630.2"; mgi_id "MGI:1350922"; tag "mRNA_start_NF"; tag "mRNA_end_NF"; tag "cds_start_NF"; tag "cds_end_NF"; havana_gene "OTTMUSG00000068887.1"; havana_transcript "OTTMUST00000166641.1";
chr14	HAVANA	CDS	10003763	10003904	0	+	2	gene_id "ENSMUSG00000054423.16"; transcript_id "ENSMUST00000224581.2"; gene_type "protein_coding"; gene_name "Cadps"; transcript_type "protein_coding"; transcript_name "Cadps-206"; exon_number 5; exon_id "ENSMUSE00000457447.4"; level 2; protein_id "ENSMUSP00000153630.2"; mgi_id "MGI:1350922"; tag "mRNA_start_NF"; tag "mRNA_end_NF"; tag "cds_start_NF"; tag "cds_end_NF"; havana_gene "OTTMUSG00000068887.1"; havana_transcript "OTTMUST00000166641.1";
chr14	ENSEMBL_gcm37	exon	10003763	10003904	20.5746252626178	+	.	gene_id "ENSMUSG00000054423.16"; transcript_id "ENSMUSG00000054423.16_tx_11"; exon_id "chr14_10003763_10003904_+"; exonnum "21"; txlen "4852";
chr14	ENSEMBL_gcm37	exon	10003763	10003904	20.5746252626178	+	.	gene_id "ENSMUSG00000054423.16"; transcript_id "ENSMUSG00000054423.16_tx_12"; exon_id "chr14_10003763_10003904_+"; exonnum "22"; txlen "5011";
chr14	ENSEMBL_gcm37	exon	10003763	10003904	20.5746252626178	+	.	gene_id "ENSMUSG00000054423.16"; transcript_id "ENSMUSG00000054423.16_tx_13"; exon_id "chr14_10003763_10003904_+"; exonnum "20"; txlen "4834";
chr14	ENSEMBL_gcm37	exon	10003763	10003904	20.5746252626178	+	.	gene_id "ENSMUSG00000054423.16"; transcript_id "ENSMUSG00000054423.16_tx_14"; exon_id "chr14_10003763_10003904_+"; exonnum "21"; txlen "4993";
chr14	ENSEMBL_gcm37	exon	10003763	10003904	14.3075046022439	+	.	gene_id "ENSMUSG00000054423.16"; transcript_id "ENSMUSG00000054423.16_tx_17"; exon_id "chr14_10003763_10003904_+"; exonnum "21"; txlen "4705";
chr14	ENSEMBL_gcm37	exon	10003763	10003904	14.3075046022439	+	.	gene_id "ENSMUSG00000054423.16"; transcript_id "ENSMUSG00000054423.16_tx_18"; exon_id "chr14_10003763_10003904_+"; exonnum "22"; txlen "4864";
chr14	ENSEMBL_gcm37	exon	10003763	10003904	14.3075046022439	+	.	gene_id "ENSMUSG00000054423.16"; transcript_id "ENSMUSG00000054423.16_tx_19"; exon_id "chr14_10003763_10003904_+"; exonnum "20"; txlen "4687";
chr14	HAVANA	exon	10011934	10012080	0	+	.	gene_id "ENSMUSG00000054423.16"; transcript_id "ENSMUST00000112658.8"; gene_type "protein_coding"; gene_name "Cadps"; transcript_type "protein_coding"; transcript_name "Cadps-202"; exon_number 23; exon_id "ENSMUSE00000457385.4"; level 2; protein_id "ENSMUSP00000108277.2"; transcript_support_level "1"; mgi_id "MGI:1350922"; tag "basic"; tag "appris_principal_2"; tag "CCDS"; ccdsid "CCDS36807.1"; havana_gene "OTTMUSG00000068887.1"; havana_transcript "OTTMUST00000166624.1";
chr14	HAVANA	CDS	10011934	10012080	0	+	1	gene_id "ENSMUSG00000054423.16"; transcript_id "ENSMUST00000112658.8"; gene_type "protein_coding"; gene_name "Cadps"; transcript_type "protein_coding"; transcript_name "Cadps-202"; exon_number 23; exon_id "ENSMUSE00000457385.4"; level 2; protein_id "ENSMUSP00000108277.2"; transcript_support_level "1"; mgi_id "MGI:1350922"; tag "basic"; tag "appris_principal_2"; tag "CCDS"; ccdsid "CCDS36807.1"; havana_gene "OTTMUSG00000068887.1"; havana_transcript "OTTMUST00000166624.1";
chr14	HAVANA	exon	10011934	10012080	0	+	.	gene_id "ENSMUSG00000054423.16"; transcript_id "ENSMUST00000224882.2"; gene_type "protein_coding"; gene_name "Cadps"; transcript_type "nonsense_mediated_decay"; transcript_name "Cadps-208"; exon_number 21; exon_id "ENSMUSE00001421833.2"; level 2; protein_id "ENSMUSP00000153426.2"; mgi_id "MGI:1350922"; havana_gene "OTTMUSG00000068887.1"; havana_transcript "OTTMUST00000166623.1";
chr14	HAVANA	UTR	10011934	10012080	0	+	.	gene_id "ENSMUSG00000054423.16"; transcript_id "ENSMUST00000224882.2"; gene_type "protein_coding"; gene_name "Cadps"; transcript_type "nonsense_mediated_decay"; transcript_name "Cadps-208"; exon_number 21; exon_id "ENSMUSE00001421833.2"; level 2; protein_id "ENSMUSP00000153426.2"; mgi_id "MGI:1350922"; havana_gene "OTTMUSG00000068887.1"; havana_transcript "OTTMUST00000166623.1";
chr14	HAVANA	exon	10011934	10012080	0	+	.	gene_id "ENSMUSG00000054423.16"; transcript_id "ENSMUST00000067491.14"; gene_type "protein_coding"; gene_name "Cadps"; transcript_type "protein_coding"; transcript_name "Cadps-201"; exon_number 21; exon_id "ENSMUSE00000457385.4"; level 2; protein_id "ENSMUSP00000064706.7"; transcript_support_level "1"; mgi_id "MGI:1350922"; tag "basic"; tag "Ensembl_canonical"; tag "GENCODE_Primary"; tag "appris_alternative_2"; tag "CCDS"; ccdsid "CCDS36806.1"; havana_gene "OTTMUSG00000068887.1"; havana_transcript "OTTMUST00000166625.1";
chr14	HAVANA	CDS	10011934	10012080	0	+	1	gene_id "ENSMUSG00000054423.16"; transcript_id "ENSMUST00000067491.14"; gene_type "protein_coding"; gene_name "Cadps"; transcript_type "protein_coding"; transcript_name "Cadps-201"; exon_number 21; exon_id "ENSMUSE00000457385.4"; level 2; protein_id "ENSMUSP00000064706.7"; transcript_support_level "1"; mgi_id "MGI:1350922"; tag "basic"; tag "Ensembl_canonical"; tag "GENCODE_Primary"; tag "appris_alternative_2"; tag "CCDS"; ccdsid "CCDS36806.1"; havana_gene "OTTMUSG00000068887.1"; havana_transcript "OTTMUST00000166625.1";
chr14	ENSEMBL_gcm37	exon	10011934	10012080	20.5746252626178	+	.	gene_id "ENSMUSG00000054423.16"; transcript_id "ENSMUSG00000054423.16_tx_11"; exon_id "chr14_10011934_10012080_+"; exonnum "22"; txlen "4852";
chr14	ENSEMBL_gcm37	exon	10011934	10012080	20.5746252626178	+	.	gene_id "ENSMUSG00000054423.16"; transcript_id "ENSMUSG00000054423.16_tx_12"; exon_id "chr14_10011934_10012080_+"; exonnum "23"; txlen "5011";
chr14	ENSEMBL_gcm37	exon	10011934	10012080	20.5746252626178	+	.	gene_id "ENSMUSG00000054423.16"; transcript_id "ENSMUSG00000054423.16_tx_13"; exon_id "chr14_10011934_10012080_+"; exonnum "21"; txlen "4834";
chr14	ENSEMBL_gcm37	exon	10011934	10012080	20.5746252626178	+	.	gene_id "ENSMUSG00000054423.16"; transcript_id "ENSMUSG00000054423.16_tx_14"; exon_id "chr14_10011934_10012080_+"; exonnum "22"; txlen "4993";
chr14	HAVANA	exon	10015444	10015599	0	+	.	gene_id "ENSMUSG00000054423.16"; transcript_id "ENSMUST00000112658.8"; gene_type "protein_coding"; gene_name "Cadps"; transcript_type "protein_coding"; transcript_name "Cadps-202"; exon_number 24; exon_id "ENSMUSE00000457440.4"; level 2; protein_id "ENSMUSP00000108277.2"; transcript_support_level "1"; mgi_id "MGI:1350922"; tag "basic"; tag "appris_principal_2"; tag "CCDS"; ccdsid "CCDS36807.1"; havana_gene "OTTMUSG00000068887.1"; havana_transcript "OTTMUST00000166624.1";
chr14	HAVANA	CDS	10015444	10015599	0	+	1	gene_id "ENSMUSG00000054423.16"; transcript_id "ENSMUST00000112658.8"; gene_type "protein_coding"; gene_name "Cadps"; transcript_type "protein_coding"; transcript_name "Cadps-202"; exon_number 24; exon_id "ENSMUSE00000457440.4"; level 2; protein_id "ENSMUSP00000108277.2"; transcript_support_level "1"; mgi_id "MGI:1350922"; tag "basic"; tag "appris_principal_2"; tag "CCDS"; ccdsid "CCDS36807.1"; havana_gene "OTTMUSG00000068887.1"; havana_transcript "OTTMUST00000166624.1";
chr14	HAVANA	exon	10015444	10015599	0	+	.	gene_id "ENSMUSG00000054423.16"; transcript_id "ENSMUST00000224882.2"; gene_type "protein_coding"; gene_name "Cadps"; transcript_type "nonsense_mediated_decay"; transcript_name "Cadps-208"; exon_number 22; exon_id "ENSMUSE00001422888.2"; level 2; protein_id "ENSMUSP00000153426.2"; mgi_id "MGI:1350922"; havana_gene "OTTMUSG00000068887.1"; havana_transcript "OTTMUST00000166623.1";
chr14	HAVANA	UTR	10015444	10015599	0	+	.	gene_id "ENSMUSG00000054423.16"; transcript_id "ENSMUST00000224882.2"; gene_type "protein_coding"; gene_name "Cadps"; transcript_type "nonsense_mediated_decay"; transcript_name "Cadps-208"; exon_number 22; exon_id "ENSMUSE00001422888.2"; level 2; protein_id "ENSMUSP00000153426.2"; mgi_id "MGI:1350922"; havana_gene "OTTMUSG00000068887.1"; havana_transcript "OTTMUST00000166623.1";
chr14	HAVANA	exon	10015444	10015599	0	+	.	gene_id "ENSMUSG00000054423.16"; transcript_id "ENSMUST00000067491.14"; gene_type "protein_coding"; gene_name "Cadps"; transcript_type "protein_coding"; transcript_name "Cadps-201"; exon_number 22; exon_id "ENSMUSE00000457440.4"; level 2; protein_id "ENSMUSP00000064706.7"; transcript_support_level "1"; mgi_id "MGI:1350922"; tag "basic"; tag "Ensembl_canonical"; tag "GENCODE_Primary"; tag "appris_alternative_2"; tag "CCDS"; ccdsid "CCDS36806.1"; havana_gene "OTTMUSG00000068887.1"; havana_transcript "OTTMUST00000166625.1";
chr14	HAVANA	CDS	10015444	10015599	0	+	1	gene_id "ENSMUSG00000054423.16"; transcript_id "ENSMUST00000067491.14"; gene_type "protein_coding"; gene_name "Cadps"; transcript_type "protein_coding"; transcript_name "Cadps-201"; exon_number 22; exon_id "ENSMUSE00000457440.4"; level 2; protein_id "ENSMUSP00000064706.7"; transcript_support_level "1"; mgi_id "MGI:1350922"; tag "basic"; tag "Ensembl_canonical"; tag "GENCODE_Primary"; tag "appris_alternative_2"; tag "CCDS"; ccdsid "CCDS36806.1"; havana_gene "OTTMUSG00000068887.1"; havana_transcript "OTTMUST00000166625.1";
chr14	HAVANA	exon	10015444	10015599	0	+	.	gene_id "ENSMUSG00000054423.16"; transcript_id "ENSMUST00000224106.2"; gene_type "protein_coding"; gene_name "Cadps"; transcript_type "protein_coding_CDS_not_defined"; transcript_name "Cadps-204"; exon_number 16; exon_id "ENSMUSE00001422888.2"; level 2; mgi_id "MGI:1350922"; havana_gene "OTTMUSG00000068887.1"; havana_transcript "OTTMUST00000166626.1";
chr14	HAVANA	exon	10015444	10015599	0	+	.	gene_id "ENSMUSG00000054423.16"; transcript_id "ENSMUST00000224581.2"; gene_type "protein_coding"; gene_name "Cadps"; transcript_type "protein_coding"; transcript_name "Cadps-206"; exon_number 6; exon_id "ENSMUSE00000457440.4"; level 2; protein_id "ENSMUSP00000153630.2"; mgi_id "MGI:1350922"; tag "mRNA_start_NF"; tag "mRNA_end_NF"; tag "cds_start_NF"; tag "cds_end_NF"; havana_gene "OTTMUSG00000068887.1"; havana_transcript "OTTMUST00000166641.1";
chr14	HAVANA	CDS	10015444	10015599	0	+	1	gene_id "ENSMUSG00000054423.16"; transcript_id "ENSMUST00000224581.2"; gene_type "protein_coding"; gene_name "Cadps"; transcript_type "protein_coding"; transcript_name "Cadps-206"; exon_number 6; exon_id "ENSMUSE00000457440.4"; level 2; protein_id "ENSMUSP00000153630.2"; mgi_id "MGI:1350922"; tag "mRNA_start_NF"; tag "mRNA_end_NF"; tag "cds_start_NF"; tag "cds_end_NF"; havana_gene "OTTMUSG00000068887.1"; havana_transcript "OTTMUST00000166641.1";
chr14	ENSEMBL_gcm37	exon	10015444	10015599	20.5746252626178	+	.	gene_id "ENSMUSG00000054423.16"; transcript_id "ENSMUSG00000054423.16_tx_11"; exon_id "chr14_10015444_10015599_+"; exonnum "23"; txlen "4852";
chr14	ENSEMBL_gcm37	exon	10015444	10015599	20.5746252626178	+	.	gene_id "ENSMUSG00000054423.16"; transcript_id "ENSMUSG00000054423.16_tx_12"; exon_id "chr14_10015444_10015599_+"; exonnum "24"; txlen "5011";
chr14	ENSEMBL_gcm37	exon	10015444	10015599	20.5746252626178	+	.	gene_id "ENSMUSG00000054423.16"; transcript_id "ENSMUSG00000054423.16_tx_13"; exon_id "chr14_10015444_10015599_+"; exonnum "22"; txlen "4834";
chr14	ENSEMBL_gcm37	exon	10015444	10015599	20.5746252626178	+	.	gene_id "ENSMUSG00000054423.16"; transcript_id "ENSMUSG00000054423.16_tx_14"; exon_id "chr14_10015444_10015599_+"; exonnum "23"; txlen "4993";
chr14	ENSEMBL_gcm37	exon	10015444	10015599	14.3075046022439	+	.	gene_id "ENSMUSG00000054423.16"; transcript_id "ENSMUSG00000054423.16_tx_17"; exon_id "chr14_10015444_10015599_+"; exonnum "22"; txlen "4705";
chr14	ENSEMBL_gcm37	exon	10015444	10015599	14.3075046022439	+	.	gene_id "ENSMUSG00000054423.16"; transcript_id "ENSMUSG00000054423.16_tx_18"; exon_id "chr14_10015444_10015599_+"; exonnum "23"; txlen "4864";
chr14	ENSEMBL_gcm37	exon	10015444	10015599	14.3075046022439	+	.	gene_id "ENSMUSG00000054423.16"; transcript_id "ENSMUSG00000054423.16_tx_19"; exon_id "chr14_10015444_10015599_+"; exonnum "21"; txlen "4687";
chr14	HAVANA	exon	10019894	10020041	0	+	.	gene_id "ENSMUSG00000054423.16"; transcript_id "ENSMUST00000112658.8"; gene_type "protein_coding"; gene_name "Cadps"; transcript_type "protein_coding"; transcript_name "Cadps-202"; exon_number 25; exon_id "ENSMUSE00000457427.4"; level 2; protein_id "ENSMUSP00000108277.2"; transcript_support_level "1"; mgi_id "MGI:1350922"; tag "basic"; tag "appris_principal_2"; tag "CCDS"; ccdsid "CCDS36807.1"; havana_gene "OTTMUSG00000068887.1"; havana_transcript "OTTMUST00000166624.1";
chr14	HAVANA	CDS	10019894	10020041	0	+	1	gene_id "ENSMUSG00000054423.16"; transcript_id "ENSMUST00000112658.8"; gene_type "protein_coding"; gene_name "Cadps"; transcript_type "protein_coding"; transcript_name "Cadps-202"; exon_number 25; exon_id "ENSMUSE00000457427.4"; level 2; protein_id "ENSMUSP00000108277.2"; transcript_support_level "1"; mgi_id "MGI:1350922"; tag "basic"; tag "appris_principal_2"; tag "CCDS"; ccdsid "CCDS36807.1"; havana_gene "OTTMUSG00000068887.1"; havana_transcript "OTTMUST00000166624.1";
chr14	HAVANA	exon	10019894	10020041	0	+	.	gene_id "ENSMUSG00000054423.16"; transcript_id "ENSMUST00000224882.2"; gene_type "protein_coding"; gene_name "Cadps"; transcript_type "nonsense_mediated_decay"; transcript_name "Cadps-208"; exon_number 23; exon_id "ENSMUSE00001424998.2"; level 2; protein_id "ENSMUSP00000153426.2"; mgi_id "MGI:1350922"; havana_gene "OTTMUSG00000068887.1"; havana_transcript "OTTMUST00000166623.1";
chr14	HAVANA	UTR	10019894	10020041	0	+	.	gene_id "ENSMUSG00000054423.16"; transcript_id "ENSMUST00000224882.2"; gene_type "protein_coding"; gene_name "Cadps"; transcript_type "nonsense_mediated_decay"; transcript_name "Cadps-208"; exon_number 23; exon_id "ENSMUSE00001424998.2"; level 2; protein_id "ENSMUSP00000153426.2"; mgi_id "MGI:1350922"; havana_gene "OTTMUSG00000068887.1"; havana_transcript "OTTMUST00000166623.1";
chr14	HAVANA	exon	10019894	10020041	0	+	.	gene_id "ENSMUSG00000054423.16"; transcript_id "ENSMUST00000067491.14"; gene_type "protein_coding"; gene_name "Cadps"; transcript_type "protein_coding"; transcript_name "Cadps-201"; exon_number 23; exon_id "ENSMUSE00000457427.4"; level 2; protein_id "ENSMUSP00000064706.7"; transcript_support_level "1"; mgi_id "MGI:1350922"; tag "basic"; tag "Ensembl_canonical"; tag "GENCODE_Primary"; tag "appris_alternative_2"; tag "CCDS"; ccdsid "CCDS36806.1"; havana_gene "OTTMUSG00000068887.1"; havana_transcript "OTTMUST00000166625.1";
chr14	HAVANA	CDS	10019894	10020041	0	+	1	gene_id "ENSMUSG00000054423.16"; transcript_id "ENSMUST00000067491.14"; gene_type "protein_coding"; gene_name "Cadps"; transcript_type "protein_coding"; transcript_name "Cadps-201"; exon_number 23; exon_id "ENSMUSE00000457427.4"; level 2; protein_id "ENSMUSP00000064706.7"; transcript_support_level "1"; mgi_id "MGI:1350922"; tag "basic"; tag "Ensembl_canonical"; tag "GENCODE_Primary"; tag "appris_alternative_2"; tag "CCDS"; ccdsid "CCDS36806.1"; havana_gene "OTTMUSG00000068887.1"; havana_transcript "OTTMUST00000166625.1";
chr14	HAVANA	exon	10019894	10020041	0	+	.	gene_id "ENSMUSG00000054423.16"; transcript_id "ENSMUST00000224106.2"; gene_type "protein_coding"; gene_name "Cadps"; transcript_type "protein_coding_CDS_not_defined"; transcript_name "Cadps-204"; exon_number 17; exon_id "ENSMUSE00001424998.2"; level 2; mgi_id "MGI:1350922"; havana_gene "OTTMUSG00000068887.1"; havana_transcript "OTTMUST00000166626.1";
chr14	HAVANA	exon	10019894	10020041	0	+	.	gene_id "ENSMUSG00000054423.16"; transcript_id "ENSMUST00000224581.2"; gene_type "protein_coding"; gene_name "Cadps"; transcript_type "protein_coding"; transcript_name "Cadps-206"; exon_number 7; exon_id "ENSMUSE00000457427.4"; level 2; protein_id "ENSMUSP00000153630.2"; mgi_id "MGI:1350922"; tag "mRNA_start_NF"; tag "mRNA_end_NF"; tag "cds_start_NF"; tag "cds_end_NF"; havana_gene "OTTMUSG00000068887.1"; havana_transcript "OTTMUST00000166641.1";
chr14	HAVANA	CDS	10019894	10020041	0	+	1	gene_id "ENSMUSG00000054423.16"; transcript_id "ENSMUST00000224581.2"; gene_type "protein_coding"; gene_name "Cadps"; transcript_type "protein_coding"; transcript_name "Cadps-206"; exon_number 7; exon_id "ENSMUSE00000457427.4"; level 2; protein_id "ENSMUSP00000153630.2"; mgi_id "MGI:1350922"; tag "mRNA_start_NF"; tag "mRNA_end_NF"; tag "cds_start_NF"; tag "cds_end_NF"; havana_gene "OTTMUSG00000068887.1"; havana_transcript "OTTMUST00000166641.1";
chr14	ENSEMBL_gcm37	exon	10019894	10020041	20.5746252626178	+	.	gene_id "ENSMUSG00000054423.16"; transcript_id "ENSMUSG00000054423.16_tx_11"; exon_id "chr14_10019894_10020041_+"; exonnum "24"; txlen "4852";
chr14	ENSEMBL_gcm37	exon	10019894	10020041	20.5746252626178	+	.	gene_id "ENSMUSG00000054423.16"; transcript_id "ENSMUSG00000054423.16_tx_12"; exon_id "chr14_10019894_10020041_+"; exonnum "25"; txlen "5011";
chr14	ENSEMBL_gcm37	exon	10019894	10020041	20.5746252626178	+	.	gene_id "ENSMUSG00000054423.16"; transcript_id "ENSMUSG00000054423.16_tx_13"; exon_id "chr14_10019894_10020041_+"; exonnum "23"; txlen "4834";
chr14	ENSEMBL_gcm37	exon	10019894	10020041	20.5746252626178	+	.	gene_id "ENSMUSG00000054423.16"; transcript_id "ENSMUSG00000054423.16_tx_14"; exon_id "chr14_10019894_10020041_+"; exonnum "24"; txlen "4993";
chr14	ENSEMBL_gcm37	exon	10019894	10020041	14.3075046022439	+	.	gene_id "ENSMUSG00000054423.16"; transcript_id "ENSMUSG00000054423.16_tx_17"; exon_id "chr14_10019894_10020041_+"; exonnum "23"; txlen "4705";
chr14	ENSEMBL_gcm37	exon	10019894	10020041	14.3075046022439	+	.	gene_id "ENSMUSG00000054423.16"; transcript_id "ENSMUSG00000054423.16_tx_18"; exon_id "chr14_10019894_10020041_+"; exonnum "24"; txlen "4864";
chr14	ENSEMBL_gcm37	exon	10019894	10020041	14.3075046022439	+	.	gene_id "ENSMUSG00000054423.16"; transcript_id "ENSMUSG00000054423.16_tx_19"; exon_id "chr14_10019894_10020041_+"; exonnum "22"; txlen "4687";
chr14	sragcm37_mid	exon	10027897	10027911	20.5746252626178	+	.	gene_id "ENSMUSG00000054423.16"; transcript_id "ENSMUSG00000054423.16_tx_11"; exon_id "chr14_10027897_10027911_+"; exonnum "25"; txlen "4852";
chr14	sragcm37_mid	exon	10027897	10027911	20.5746252626178	+	.	gene_id "ENSMUSG00000054423.16"; transcript_id "ENSMUSG00000054423.16_tx_12"; exon_id "chr14_10027897_10027911_+"; exonnum "26"; txlen "5011";
chr14	sragcm37_mid	exon	10027897	10027911	20.5746252626178	+	.	gene_id "ENSMUSG00000054423.16"; transcript_id "ENSMUSG00000054423.16_tx_13"; exon_id "chr14_10027897_10027911_+"; exonnum "24"; txlen "4834";
chr14	sragcm37_mid	exon	10027897	10027911	20.5746252626178	+	.	gene_id "ENSMUSG00000054423.16"; transcript_id "ENSMUSG00000054423.16_tx_14"; exon_id "chr14_10027897_10027911_+"; exonnum "25"; txlen "4993";
chr14	sragcm37_mid	exon	10027897	10027911	14.3075046022439	+	.	gene_id "ENSMUSG00000054423.16"; transcript_id "ENSMUSG00000054423.16_tx_17"; exon_id "chr14_10027897_10027911_+"; exonnum "24"; txlen "4705";
chr14	sragcm37_mid	exon	10027897	10027911	14.3075046022439	+	.	gene_id "ENSMUSG00000054423.16"; transcript_id "ENSMUSG00000054423.16_tx_18"; exon_id "chr14_10027897_10027911_+"; exonnum "25"; txlen "4864";
chr14	sragcm37_mid	exon	10027897	10027911	14.3075046022439	+	.	gene_id "ENSMUSG00000054423.16"; transcript_id "ENSMUSG00000054423.16_tx_19"; exon_id "chr14_10027897_10027911_+"; exonnum "23"; txlen "4687";
chr14	HAVANA	exon	10028848	10028922	0	+	.	gene_id "ENSMUSG00000054423.16"; transcript_id "ENSMUST00000112658.8"; gene_type "protein_coding"; gene_name "Cadps"; transcript_type "protein_coding"; transcript_name "Cadps-202"; exon_number 26; exon_id "ENSMUSE00000457423.4"; level 2; protein_id "ENSMUSP00000108277.2"; transcript_support_level "1"; mgi_id "MGI:1350922"; tag "basic"; tag "appris_principal_2"; tag "CCDS"; ccdsid "CCDS36807.1"; havana_gene "OTTMUSG00000068887.1"; havana_transcript "OTTMUST00000166624.1";
chr14	HAVANA	CDS	10028848	10028922	0	+	0	gene_id "ENSMUSG00000054423.16"; transcript_id "ENSMUST00000112658.8"; gene_type "protein_coding"; gene_name "Cadps"; transcript_type "protein_coding"; transcript_name "Cadps-202"; exon_number 26; exon_id "ENSMUSE00000457423.4"; level 2; protein_id "ENSMUSP00000108277.2"; transcript_support_level "1"; mgi_id "MGI:1350922"; tag "basic"; tag "appris_principal_2"; tag "CCDS"; ccdsid "CCDS36807.1"; havana_gene "OTTMUSG00000068887.1"; havana_transcript "OTTMUST00000166624.1";
chr14	HAVANA	exon	10028848	10028922	0	+	.	gene_id "ENSMUSG00000054423.16"; transcript_id "ENSMUST00000224882.2"; gene_type "protein_coding"; gene_name "Cadps"; transcript_type "nonsense_mediated_decay"; transcript_name "Cadps-208"; exon_number 24; exon_id "ENSMUSE00001427257.2"; level 2; protein_id "ENSMUSP00000153426.2"; mgi_id "MGI:1350922"; havana_gene "OTTMUSG00000068887.1"; havana_transcript "OTTMUST00000166623.1";
chr14	HAVANA	UTR	10028848	10028922	0	+	.	gene_id "ENSMUSG00000054423.16"; transcript_id "ENSMUST00000224882.2"; gene_type "protein_coding"; gene_name "Cadps"; transcript_type "nonsense_mediated_decay"; transcript_name "Cadps-208"; exon_number 24; exon_id "ENSMUSE00001427257.2"; level 2; protein_id "ENSMUSP00000153426.2"; mgi_id "MGI:1350922"; havana_gene "OTTMUSG00000068887.1"; havana_transcript "OTTMUST00000166623.1";
chr14	HAVANA	exon	10028848	10028922	0	+	.	gene_id "ENSMUSG00000054423.16"; transcript_id "ENSMUST00000067491.14"; gene_type "protein_coding"; gene_name "Cadps"; transcript_type "protein_coding"; transcript_name "Cadps-201"; exon_number 24; exon_id "ENSMUSE00000457423.4"; level 2; protein_id "ENSMUSP00000064706.7"; transcript_support_level "1"; mgi_id "MGI:1350922"; tag "basic"; tag "Ensembl_canonical"; tag "GENCODE_Primary"; tag "appris_alternative_2"; tag "CCDS"; ccdsid "CCDS36806.1"; havana_gene "OTTMUSG00000068887.1"; havana_transcript "OTTMUST00000166625.1";
chr14	HAVANA	CDS	10028848	10028922	0	+	0	gene_id "ENSMUSG00000054423.16"; transcript_id "ENSMUST00000067491.14"; gene_type "protein_coding"; gene_name "Cadps"; transcript_type "protein_coding"; transcript_name "Cadps-201"; exon_number 24; exon_id "ENSMUSE00000457423.4"; level 2; protein_id "ENSMUSP00000064706.7"; transcript_support_level "1"; mgi_id "MGI:1350922"; tag "basic"; tag "Ensembl_canonical"; tag "GENCODE_Primary"; tag "appris_alternative_2"; tag "CCDS"; ccdsid "CCDS36806.1"; havana_gene "OTTMUSG00000068887.1"; havana_transcript "OTTMUST00000166625.1";
chr14	HAVANA	exon	10028848	10028922	0	+	.	gene_id "ENSMUSG00000054423.16"; transcript_id "ENSMUST00000224106.2"; gene_type "protein_coding"; gene_name "Cadps"; transcript_type "protein_coding_CDS_not_defined"; transcript_name "Cadps-204"; exon_number 18; exon_id "ENSMUSE00001427257.2"; level 2; mgi_id "MGI:1350922"; havana_gene "OTTMUSG00000068887.1"; havana_transcript "OTTMUST00000166626.1";
chr14	HAVANA	exon	10028848	10028922	0	+	.	gene_id "ENSMUSG00000054423.16"; transcript_id "ENSMUST00000224581.2"; gene_type "protein_coding"; gene_name "Cadps"; transcript_type "protein_coding"; transcript_name "Cadps-206"; exon_number 8; exon_id "ENSMUSE00000457423.4"; level 2; protein_id "ENSMUSP00000153630.2"; mgi_id "MGI:1350922"; tag "mRNA_start_NF"; tag "mRNA_end_NF"; tag "cds_start_NF"; tag "cds_end_NF"; havana_gene "OTTMUSG00000068887.1"; havana_transcript "OTTMUST00000166641.1";
chr14	HAVANA	CDS	10028848	10028922	0	+	0	gene_id "ENSMUSG00000054423.16"; transcript_id "ENSMUST00000224581.2"; gene_type "protein_coding"; gene_name "Cadps"; transcript_type "protein_coding"; transcript_name "Cadps-206"; exon_number 8; exon_id "ENSMUSE00000457423.4"; level 2; protein_id "ENSMUSP00000153630.2"; mgi_id "MGI:1350922"; tag "mRNA_start_NF"; tag "mRNA_end_NF"; tag "cds_start_NF"; tag "cds_end_NF"; havana_gene "OTTMUSG00000068887.1"; havana_transcript "OTTMUST00000166641.1";
chr14	ENSEMBL_gcm37	exon	10028848	10028922	20.5746252626178	+	.	gene_id "ENSMUSG00000054423.16"; transcript_id "ENSMUSG00000054423.16_tx_11"; exon_id "chr14_10028848_10028922_+"; exonnum "26"; txlen "4852";
chr14	ENSEMBL_gcm37	exon	10028848	10028922	20.5746252626178	+	.	gene_id "ENSMUSG00000054423.16"; transcript_id "ENSMUSG00000054423.16_tx_12"; exon_id "chr14_10028848_10028922_+"; exonnum "27"; txlen "5011";
chr14	ENSEMBL_gcm37	exon	10028848	10028922	20.5746252626178	+	.	gene_id "ENSMUSG00000054423.16"; transcript_id "ENSMUSG00000054423.16_tx_13"; exon_id "chr14_10028848_10028922_+"; exonnum "25"; txlen "4834";
chr14	ENSEMBL_gcm37	exon	10028848	10028922	20.5746252626178	+	.	gene_id "ENSMUSG00000054423.16"; transcript_id "ENSMUSG00000054423.16_tx_14"; exon_id "chr14_10028848_10028922_+"; exonnum "26"; txlen "4993";
chr14	ENSEMBL_gcm37	exon	10028848	10028922	14.3075046022439	+	.	gene_id "ENSMUSG00000054423.16"; transcript_id "ENSMUSG00000054423.16_tx_17"; exon_id "chr14_10028848_10028922_+"; exonnum "25"; txlen "4705";
chr14	ENSEMBL_gcm37	exon	10028848	10028922	14.3075046022439	+	.	gene_id "ENSMUSG00000054423.16"; transcript_id "ENSMUSG00000054423.16_tx_18"; exon_id "chr14_10028848_10028922_+"; exonnum "26"; txlen "4864";
chr14	ENSEMBL_gcm37	exon	10028848	10028922	14.3075046022439	+	.	gene_id "ENSMUSG00000054423.16"; transcript_id "ENSMUSG00000054423.16_tx_19"; exon_id "chr14_10028848_10028922_+"; exonnum "24"; txlen "4687";
chr14	HAVANA	exon	10029809	10029892	0	+	.	gene_id "ENSMUSG00000054423.16"; transcript_id "ENSMUST00000112658.8"; gene_type "protein_coding"; gene_name "Cadps"; transcript_type "protein_coding"; transcript_name "Cadps-202"; exon_number 27; exon_id "ENSMUSE00000457420.4"; level 2; protein_id "ENSMUSP00000108277.2"; transcript_support_level "1"; mgi_id "MGI:1350922"; tag "basic"; tag "appris_principal_2"; tag "CCDS"; ccdsid "CCDS36807.1"; havana_gene "OTTMUSG00000068887.1"; havana_transcript "OTTMUST00000166624.1";
chr14	HAVANA	CDS	10029809	10029892	0	+	0	gene_id "ENSMUSG00000054423.16"; transcript_id "ENSMUST00000112658.8"; gene_type "protein_coding"; gene_name "Cadps"; transcript_type "protein_coding"; transcript_name "Cadps-202"; exon_number 27; exon_id "ENSMUSE00000457420.4"; level 2; protein_id "ENSMUSP00000108277.2"; transcript_support_level "1"; mgi_id "MGI:1350922"; tag "basic"; tag "appris_principal_2"; tag "CCDS"; ccdsid "CCDS36807.1"; havana_gene "OTTMUSG00000068887.1"; havana_transcript "OTTMUST00000166624.1";
chr14	HAVANA	exon	10029809	10029892	0	+	.	gene_id "ENSMUSG00000054423.16"; transcript_id "ENSMUST00000224882.2"; gene_type "protein_coding"; gene_name "Cadps"; transcript_type "nonsense_mediated_decay"; transcript_name "Cadps-208"; exon_number 25; exon_id "ENSMUSE00001427756.2"; level 2; protein_id "ENSMUSP00000153426.2"; mgi_id "MGI:1350922"; havana_gene "OTTMUSG00000068887.1"; havana_transcript "OTTMUST00000166623.1";
chr14	HAVANA	UTR	10029809	10029892	0	+	.	gene_id "ENSMUSG00000054423.16"; transcript_id "ENSMUST00000224882.2"; gene_type "protein_coding"; gene_name "Cadps"; transcript_type "nonsense_mediated_decay"; transcript_name "Cadps-208"; exon_number 25; exon_id "ENSMUSE00001427756.2"; level 2; protein_id "ENSMUSP00000153426.2"; mgi_id "MGI:1350922"; havana_gene "OTTMUSG00000068887.1"; havana_transcript "OTTMUST00000166623.1";
chr14	HAVANA	exon	10029809	10029892	0	+	.	gene_id "ENSMUSG00000054423.16"; transcript_id "ENSMUST00000067491.14"; gene_type "protein_coding"; gene_name "Cadps"; transcript_type "protein_coding"; transcript_name "Cadps-201"; exon_number 25; exon_id "ENSMUSE00000457420.4"; level 2; protein_id "ENSMUSP00000064706.7"; transcript_support_level "1"; mgi_id "MGI:1350922"; tag "basic"; tag "Ensembl_canonical"; tag "GENCODE_Primary"; tag "appris_alternative_2"; tag "CCDS"; ccdsid "CCDS36806.1"; havana_gene "OTTMUSG00000068887.1"; havana_transcript "OTTMUST00000166625.1";
chr14	HAVANA	CDS	10029809	10029892	0	+	0	gene_id "ENSMUSG00000054423.16"; transcript_id "ENSMUST00000067491.14"; gene_type "protein_coding"; gene_name "Cadps"; transcript_type "protein_coding"; transcript_name "Cadps-201"; exon_number 25; exon_id "ENSMUSE00000457420.4"; level 2; protein_id "ENSMUSP00000064706.7"; transcript_support_level "1"; mgi_id "MGI:1350922"; tag "basic"; tag "Ensembl_canonical"; tag "GENCODE_Primary"; tag "appris_alternative_2"; tag "CCDS"; ccdsid "CCDS36806.1"; havana_gene "OTTMUSG00000068887.1"; havana_transcript "OTTMUST00000166625.1";
chr14	HAVANA	exon	10029809	10029892	0	+	.	gene_id "ENSMUSG00000054423.16"; transcript_id "ENSMUST00000224106.2"; gene_type "protein_coding"; gene_name "Cadps"; transcript_type "protein_coding_CDS_not_defined"; transcript_name "Cadps-204"; exon_number 19; exon_id "ENSMUSE00001427756.2"; level 2; mgi_id "MGI:1350922"; havana_gene "OTTMUSG00000068887.1"; havana_transcript "OTTMUST00000166626.1";
chr14	HAVANA	exon	10029809	10029892	0	+	.	gene_id "ENSMUSG00000054423.16"; transcript_id "ENSMUST00000224581.2"; gene_type "protein_coding"; gene_name "Cadps"; transcript_type "protein_coding"; transcript_name "Cadps-206"; exon_number 9; exon_id "ENSMUSE00000457420.4"; level 2; protein_id "ENSMUSP00000153630.2"; mgi_id "MGI:1350922"; tag "mRNA_start_NF"; tag "mRNA_end_NF"; tag "cds_start_NF"; tag "cds_end_NF"; havana_gene "OTTMUSG00000068887.1"; havana_transcript "OTTMUST00000166641.1";
chr14	HAVANA	CDS	10029809	10029892	0	+	0	gene_id "ENSMUSG00000054423.16"; transcript_id "ENSMUST00000224581.2"; gene_type "protein_coding"; gene_name "Cadps"; transcript_type "protein_coding"; transcript_name "Cadps-206"; exon_number 9; exon_id "ENSMUSE00000457420.4"; level 2; protein_id "ENSMUSP00000153630.2"; mgi_id "MGI:1350922"; tag "mRNA_start_NF"; tag "mRNA_end_NF"; tag "cds_start_NF"; tag "cds_end_NF"; havana_gene "OTTMUSG00000068887.1"; havana_transcript "OTTMUST00000166641.1";
chr14	ENSEMBL_gcm37	exon	10029809	10029892	20.5746252626178	+	.	gene_id "ENSMUSG00000054423.16"; transcript_id "ENSMUSG00000054423.16_tx_11"; exon_id "chr14_10029809_10029892_+"; exonnum "27"; txlen "4852";
chr14	ENSEMBL_gcm37	exon	10029809	10029892	20.5746252626178	+	.	gene_id "ENSMUSG00000054423.16"; transcript_id "ENSMUSG00000054423.16_tx_12"; exon_id "chr14_10029809_10029892_+"; exonnum "28"; txlen "5011";
chr14	ENSEMBL_gcm37	exon	10029809	10029892	20.5746252626178	+	.	gene_id "ENSMUSG00000054423.16"; transcript_id "ENSMUSG00000054423.16_tx_13"; exon_id "chr14_10029809_10029892_+"; exonnum "26"; txlen "4834";
chr14	ENSEMBL_gcm37	exon	10029809	10029892	20.5746252626178	+	.	gene_id "ENSMUSG00000054423.16"; transcript_id "ENSMUSG00000054423.16_tx_14"; exon_id "chr14_10029809_10029892_+"; exonnum "27"; txlen "4993";
chr14	ENSEMBL_gcm37	exon	10029809	10029892	14.3075046022439	+	.	gene_id "ENSMUSG00000054423.16"; transcript_id "ENSMUSG00000054423.16_tx_17"; exon_id "chr14_10029809_10029892_+"; exonnum "26"; txlen "4705";
chr14	ENSEMBL_gcm37	exon	10029809	10029892	14.3075046022439	+	.	gene_id "ENSMUSG00000054423.16"; transcript_id "ENSMUSG00000054423.16_tx_18"; exon_id "chr14_10029809_10029892_+"; exonnum "27"; txlen "4864";
chr14	ENSEMBL_gcm37	exon	10029809	10029892	14.3075046022439	+	.	gene_id "ENSMUSG00000054423.16"; transcript_id "ENSMUSG00000054423.16_tx_19"; exon_id "chr14_10029809_10029892_+"; exonnum "25"; txlen "4687";
chr14	HAVANA	exon	10034430	10034900	0	+	.	gene_id "ENSMUSG00000054423.16"; transcript_id "ENSMUST00000224106.2"; gene_type "protein_coding"; gene_name "Cadps"; transcript_type "protein_coding_CDS_not_defined"; transcript_name "Cadps-204"; exon_number 20; exon_id "ENSMUSE00001426085.2"; level 2; mgi_id "MGI:1350922"; havana_gene "OTTMUSG00000068887.1"; havana_transcript "OTTMUST00000166626.1";
chr14	ENSEMBL	gene	10042122	10042231	0	+	.	gene_id "ENSMUSG00002076656.1"; gene_type "rRNA"; gene_name "Gm54788"; level 3; mgi_id "MGI:6846053";
chr14	ENSEMBL	transcript	10042122	10042231	0	+	.	gene_id "ENSMUSG00002076656.1"; transcript_id "ENSMUST00020183205.1"; gene_type "rRNA"; gene_name "Gm54788"; transcript_type "rRNA"; transcript_name "Gm54788-201"; level 3; mgi_id "MGI:6846053"; tag "basic"; tag "Ensembl_canonical"; tag "GENCODE_Primary";
chr14	ENSEMBL	exon	10042122	10042231	0	+	.	gene_id "ENSMUSG00002076656.1"; transcript_id "ENSMUST00020183205.1"; gene_type "rRNA"; gene_name "Gm54788"; transcript_type "rRNA"; transcript_name "Gm54788-201"; exon_number 1; exon_id "ENSMUSE00011469239.1"; level 3; mgi_id "MGI:6846053"; tag "basic"; tag "Ensembl_canonical"; tag "GENCODE_Primary";
chr14	HAVANA	exon	10051726	10051758	0	+	.	gene_id "ENSMUSG00000054423.16"; transcript_id "ENSMUST00000112658.8"; gene_type "protein_coding"; gene_name "Cadps"; transcript_type "protein_coding"; transcript_name "Cadps-202"; exon_number 28; exon_id "ENSMUSE00000457417.4"; level 2; protein_id "ENSMUSP00000108277.2"; transcript_support_level "1"; mgi_id "MGI:1350922"; tag "basic"; tag "appris_principal_2"; tag "CCDS"; ccdsid "CCDS36807.1"; havana_gene "OTTMUSG00000068887.1"; havana_transcript "OTTMUST00000166624.1";
chr14	HAVANA	CDS	10051726	10051758	0	+	0	gene_id "ENSMUSG00000054423.16"; transcript_id "ENSMUST00000112658.8"; gene_type "protein_coding"; gene_name "Cadps"; transcript_type "protein_coding"; transcript_name "Cadps-202"; exon_number 28; exon_id "ENSMUSE00000457417.4"; level 2; protein_id "ENSMUSP00000108277.2"; transcript_support_level "1"; mgi_id "MGI:1350922"; tag "basic"; tag "appris_principal_2"; tag "CCDS"; ccdsid "CCDS36807.1"; havana_gene "OTTMUSG00000068887.1"; havana_transcript "OTTMUST00000166624.1";
chr14	HAVANA	exon	10051726	10051758	0	+	.	gene_id "ENSMUSG00000054423.16"; transcript_id "ENSMUST00000224882.2"; gene_type "protein_coding"; gene_name "Cadps"; transcript_type "nonsense_mediated_decay"; transcript_name "Cadps-208"; exon_number 26; exon_id "ENSMUSE00001428044.2"; level 2; protein_id "ENSMUSP00000153426.2"; mgi_id "MGI:1350922"; havana_gene "OTTMUSG00000068887.1"; havana_transcript "OTTMUST00000166623.1";
chr14	HAVANA	UTR	10051726	10051758	0	+	.	gene_id "ENSMUSG00000054423.16"; transcript_id "ENSMUST00000224882.2"; gene_type "protein_coding"; gene_name "Cadps"; transcript_type "nonsense_mediated_decay"; transcript_name "Cadps-208"; exon_number 26; exon_id "ENSMUSE00001428044.2"; level 2; protein_id "ENSMUSP00000153426.2"; mgi_id "MGI:1350922"; havana_gene "OTTMUSG00000068887.1"; havana_transcript "OTTMUST00000166623.1";
chr14	HAVANA	exon	10051726	10051758	0	+	.	gene_id "ENSMUSG00000054423.16"; transcript_id "ENSMUST00000067491.14"; gene_type "protein_coding"; gene_name "Cadps"; transcript_type "protein_coding"; transcript_name "Cadps-201"; exon_number 26; exon_id "ENSMUSE00000457417.4"; level 2; protein_id "ENSMUSP00000064706.7"; transcript_support_level "1"; mgi_id "MGI:1350922"; tag "basic"; tag "Ensembl_canonical"; tag "GENCODE_Primary"; tag "appris_alternative_2"; tag "CCDS"; ccdsid "CCDS36806.1"; havana_gene "OTTMUSG00000068887.1"; havana_transcript "OTTMUST00000166625.1";
chr14	HAVANA	CDS	10051726	10051758	0	+	0	gene_id "ENSMUSG00000054423.16"; transcript_id "ENSMUST00000067491.14"; gene_type "protein_coding"; gene_name "Cadps"; transcript_type "protein_coding"; transcript_name "Cadps-201"; exon_number 26; exon_id "ENSMUSE00000457417.4"; level 2; protein_id "ENSMUSP00000064706.7"; transcript_support_level "1"; mgi_id "MGI:1350922"; tag "basic"; tag "Ensembl_canonical"; tag "GENCODE_Primary"; tag "appris_alternative_2"; tag "CCDS"; ccdsid "CCDS36806.1"; havana_gene "OTTMUSG00000068887.1"; havana_transcript "OTTMUST00000166625.1";
chr14	HAVANA	exon	10051726	10051758	0	+	.	gene_id "ENSMUSG00000054423.16"; transcript_id "ENSMUST00000224581.2"; gene_type "protein_coding"; gene_name "Cadps"; transcript_type "protein_coding"; transcript_name "Cadps-206"; exon_number 10; exon_id "ENSMUSE00000457417.4"; level 2; protein_id "ENSMUSP00000153630.2"; mgi_id "MGI:1350922"; tag "mRNA_start_NF"; tag "mRNA_end_NF"; tag "cds_start_NF"; tag "cds_end_NF"; havana_gene "OTTMUSG00000068887.1"; havana_transcript "OTTMUST00000166641.1";
chr14	HAVANA	CDS	10051726	10051758	0	+	0	gene_id "ENSMUSG00000054423.16"; transcript_id "ENSMUST00000224581.2"; gene_type "protein_coding"; gene_name "Cadps"; transcript_type "protein_coding"; transcript_name "Cadps-206"; exon_number 10; exon_id "ENSMUSE00000457417.4"; level 2; protein_id "ENSMUSP00000153630.2"; mgi_id "MGI:1350922"; tag "mRNA_start_NF"; tag "mRNA_end_NF"; tag "cds_start_NF"; tag "cds_end_NF"; havana_gene "OTTMUSG00000068887.1"; havana_transcript "OTTMUST00000166641.1";
chr14	ENSEMBL_gcm37	exon	10051726	10051758	20.5746252626178	+	.	gene_id "ENSMUSG00000054423.16"; transcript_id "ENSMUSG00000054423.16_tx_11"; exon_id "chr14_10051726_10051758_+"; exonnum "28"; txlen "4852";
chr14	ENSEMBL_gcm37	exon	10051726	10051758	20.5746252626178	+	.	gene_id "ENSMUSG00000054423.16"; transcript_id "ENSMUSG00000054423.16_tx_12"; exon_id "chr14_10051726_10051758_+"; exonnum "29"; txlen "5011";
chr14	ENSEMBL_gcm37	exon	10051726	10051758	20.5746252626178	+	.	gene_id "ENSMUSG00000054423.16"; transcript_id "ENSMUSG00000054423.16_tx_13"; exon_id "chr14_10051726_10051758_+"; exonnum "27"; txlen "4834";
chr14	ENSEMBL_gcm37	exon	10051726	10051758	20.5746252626178	+	.	gene_id "ENSMUSG00000054423.16"; transcript_id "ENSMUSG00000054423.16_tx_14"; exon_id "chr14_10051726_10051758_+"; exonnum "28"; txlen "4993";
chr14	ENSEMBL_gcm37	exon	10051726	10051758	14.3075046022439	+	.	gene_id "ENSMUSG00000054423.16"; transcript_id "ENSMUSG00000054423.16_tx_17"; exon_id "chr14_10051726_10051758_+"; exonnum "27"; txlen "4705";
chr14	ENSEMBL_gcm37	exon	10051726	10051758	14.3075046022439	+	.	gene_id "ENSMUSG00000054423.16"; transcript_id "ENSMUSG00000054423.16_tx_18"; exon_id "chr14_10051726_10051758_+"; exonnum "28"; txlen "4864";
chr14	ENSEMBL_gcm37	exon	10051726	10051758	14.3075046022439	+	.	gene_id "ENSMUSG00000054423.16"; transcript_id "ENSMUSG00000054423.16_tx_19"; exon_id "chr14_10051726_10051758_+"; exonnum "26"; txlen "4687";
chr14	HAVANA	exon	10058102	10058209	0	+	.	gene_id "ENSMUSG00000054423.16"; transcript_id "ENSMUST00000112658.8"; gene_type "protein_coding"; gene_name "Cadps"; transcript_type "protein_coding"; transcript_name "Cadps-202"; exon_number 29; exon_id "ENSMUSE00000457409.4"; level 2; protein_id "ENSMUSP00000108277.2"; transcript_support_level "1"; mgi_id "MGI:1350922"; tag "basic"; tag "appris_principal_2"; tag "CCDS"; ccdsid "CCDS36807.1"; havana_gene "OTTMUSG00000068887.1"; havana_transcript "OTTMUST00000166624.1";
chr14	HAVANA	CDS	10058102	10058209	0	+	0	gene_id "ENSMUSG00000054423.16"; transcript_id "ENSMUST00000112658.8"; gene_type "protein_coding"; gene_name "Cadps"; transcript_type "protein_coding"; transcript_name "Cadps-202"; exon_number 29; exon_id "ENSMUSE00000457409.4"; level 2; protein_id "ENSMUSP00000108277.2"; transcript_support_level "1"; mgi_id "MGI:1350922"; tag "basic"; tag "appris_principal_2"; tag "CCDS"; ccdsid "CCDS36807.1"; havana_gene "OTTMUSG00000068887.1"; havana_transcript "OTTMUST00000166624.1";
chr14	HAVANA	exon	10058102	10058209	0	+	.	gene_id "ENSMUSG00000054423.16"; transcript_id "ENSMUST00000224882.2"; gene_type "protein_coding"; gene_name "Cadps"; transcript_type "nonsense_mediated_decay"; transcript_name "Cadps-208"; exon_number 27; exon_id "ENSMUSE00001422525.2"; level 2; protein_id "ENSMUSP00000153426.2"; mgi_id "MGI:1350922"; havana_gene "OTTMUSG00000068887.1"; havana_transcript "OTTMUST00000166623.1";
chr14	HAVANA	UTR	10058102	10058209	0	+	.	gene_id "ENSMUSG00000054423.16"; transcript_id "ENSMUST00000224882.2"; gene_type "protein_coding"; gene_name "Cadps"; transcript_type "nonsense_mediated_decay"; transcript_name "Cadps-208"; exon_number 27; exon_id "ENSMUSE00001422525.2"; level 2; protein_id "ENSMUSP00000153426.2"; mgi_id "MGI:1350922"; havana_gene "OTTMUSG00000068887.1"; havana_transcript "OTTMUST00000166623.1";
chr14	HAVANA	exon	10058102	10058209	0	+	.	gene_id "ENSMUSG00000054423.16"; transcript_id "ENSMUST00000067491.14"; gene_type "protein_coding"; gene_name "Cadps"; transcript_type "protein_coding"; transcript_name "Cadps-201"; exon_number 27; exon_id "ENSMUSE00000457409.4"; level 2; protein_id "ENSMUSP00000064706.7"; transcript_support_level "1"; mgi_id "MGI:1350922"; tag "basic"; tag "Ensembl_canonical"; tag "GENCODE_Primary"; tag "appris_alternative_2"; tag "CCDS"; ccdsid "CCDS36806.1"; havana_gene "OTTMUSG00000068887.1"; havana_transcript "OTTMUST00000166625.1";
chr14	HAVANA	CDS	10058102	10058209	0	+	0	gene_id "ENSMUSG00000054423.16"; transcript_id "ENSMUST00000067491.14"; gene_type "protein_coding"; gene_name "Cadps"; transcript_type "protein_coding"; transcript_name "Cadps-201"; exon_number 27; exon_id "ENSMUSE00000457409.4"; level 2; protein_id "ENSMUSP00000064706.7"; transcript_support_level "1"; mgi_id "MGI:1350922"; tag "basic"; tag "Ensembl_canonical"; tag "GENCODE_Primary"; tag "appris_alternative_2"; tag "CCDS"; ccdsid "CCDS36806.1"; havana_gene "OTTMUSG00000068887.1"; havana_transcript "OTTMUST00000166625.1";
chr14	HAVANA	exon	10058102	10058209	0	+	.	gene_id "ENSMUSG00000054423.16"; transcript_id "ENSMUST00000224581.2"; gene_type "protein_coding"; gene_name "Cadps"; transcript_type "protein_coding"; transcript_name "Cadps-206"; exon_number 11; exon_id "ENSMUSE00000457409.4"; level 2; protein_id "ENSMUSP00000153630.2"; mgi_id "MGI:1350922"; tag "mRNA_start_NF"; tag "mRNA_end_NF"; tag "cds_start_NF"; tag "cds_end_NF"; havana_gene "OTTMUSG00000068887.1"; havana_transcript "OTTMUST00000166641.1";
chr14	HAVANA	CDS	10058102	10058209	0	+	0	gene_id "ENSMUSG00000054423.16"; transcript_id "ENSMUST00000224581.2"; gene_type "protein_coding"; gene_name "Cadps"; transcript_type "protein_coding"; transcript_name "Cadps-206"; exon_number 11; exon_id "ENSMUSE00000457409.4"; level 2; protein_id "ENSMUSP00000153630.2"; mgi_id "MGI:1350922"; tag "mRNA_start_NF"; tag "mRNA_end_NF"; tag "cds_start_NF"; tag "cds_end_NF"; havana_gene "OTTMUSG00000068887.1"; havana_transcript "OTTMUST00000166641.1";
chr14	ENSEMBL_gcm37	exon	10058102	10058209	20.5746252626178	+	.	gene_id "ENSMUSG00000054423.16"; transcript_id "ENSMUSG00000054423.16_tx_11"; exon_id "chr14_10058102_10058209_+"; exonnum "29"; txlen "4852";
chr14	ENSEMBL_gcm37	exon	10058102	10058209	20.5746252626178	+	.	gene_id "ENSMUSG00000054423.16"; transcript_id "ENSMUSG00000054423.16_tx_12"; exon_id "chr14_10058102_10058209_+"; exonnum "30"; txlen "5011";
chr14	ENSEMBL_gcm37	exon	10058102	10058209	20.5746252626178	+	.	gene_id "ENSMUSG00000054423.16"; transcript_id "ENSMUSG00000054423.16_tx_13"; exon_id "chr14_10058102_10058209_+"; exonnum "28"; txlen "4834";
chr14	ENSEMBL_gcm37	exon	10058102	10058209	20.5746252626178	+	.	gene_id "ENSMUSG00000054423.16"; transcript_id "ENSMUSG00000054423.16_tx_14"; exon_id "chr14_10058102_10058209_+"; exonnum "29"; txlen "4993";
chr14	ENSEMBL_gcm37	exon	10058102	10058209	14.3075046022439	+	.	gene_id "ENSMUSG00000054423.16"; transcript_id "ENSMUSG00000054423.16_tx_17"; exon_id "chr14_10058102_10058209_+"; exonnum "28"; txlen "4705";
chr14	ENSEMBL_gcm37	exon	10058102	10058209	14.3075046022439	+	.	gene_id "ENSMUSG00000054423.16"; transcript_id "ENSMUSG00000054423.16_tx_18"; exon_id "chr14_10058102_10058209_+"; exonnum "29"; txlen "4864";
chr14	ENSEMBL_gcm37	exon	10058102	10058209	14.3075046022439	+	.	gene_id "ENSMUSG00000054423.16"; transcript_id "ENSMUSG00000054423.16_tx_19"; exon_id "chr14_10058102_10058209_+"; exonnum "27"; txlen "4687";
chr14	HAVANA	exon	10063475	10063814	0	+	.	gene_id "ENSMUSG00000054423.16"; transcript_id "ENSMUST00000225807.2"; gene_type "protein_coding"; gene_name "Cadps"; transcript_type "protein_coding_CDS_not_defined"; transcript_name "Cadps-210"; exon_number 1; exon_id "ENSMUSE00001422158.2"; level 2; mgi_id "MGI:1350922"; havana_gene "OTTMUSG00000068887.1"; havana_transcript "OTTMUST00000166638.1";
chr14	HAVANA	transcript	10063475	10096615	0	+	.	gene_id "ENSMUSG00000054423.16"; transcript_id "ENSMUST00000225807.2"; gene_type "protein_coding"; gene_name "Cadps"; transcript_type "protein_coding_CDS_not_defined"; transcript_name "Cadps-210"; level 2; mgi_id "MGI:1350922"; havana_gene "OTTMUSG00000068887.1"; havana_transcript "OTTMUST00000166638.1";
chr14	HAVANA	gene	10067533	10069065	0	+	.	gene_id "ENSMUSG00000114624.2"; gene_type "TEC"; gene_name "Gm48267"; level 2; mgi_id "MGI:6097690"; tag "confirm_experimentally"; havana_gene "OTTMUSG00000068895.1";
chr14	HAVANA	transcript	10067533	10069065	0	+	.	gene_id "ENSMUSG00000114624.2"; transcript_id "ENSMUST00000225907.2"; gene_type "TEC"; gene_name "Gm48267"; transcript_type "TEC"; transcript_name "Gm48267-201"; level 2; mgi_id "MGI:6097690"; tag "basic"; tag "Ensembl_canonical"; tag "GENCODE_Primary"; havana_gene "OTTMUSG00000068895.1"; havana_transcript "OTTMUST00000166644.1";
chr14	HAVANA	exon	10067533	10069065	0	+	.	gene_id "ENSMUSG00000114624.2"; transcript_id "ENSMUST00000225907.2"; gene_type "TEC"; gene_name "Gm48267"; transcript_type "TEC"; transcript_name "Gm48267-201"; exon_number 1; exon_id "ENSMUSE00001421886.2"; level 2; mgi_id "MGI:6097690"; tag "basic"; tag "Ensembl_canonical"; tag "GENCODE_Primary"; havana_gene "OTTMUSG00000068895.1"; havana_transcript "OTTMUST00000166644.1";
chr14	HAVANA	exon	10092484	10093158	0	+	.	gene_id "ENSMUSG00000054423.16"; transcript_id "ENSMUST00000224140.2"; gene_type "protein_coding"; gene_name "Cadps"; transcript_type "retained_intron"; transcript_name "Cadps-205"; exon_number 1; exon_id "ENSMUSE00001425703.2"; level 2; mgi_id "MGI:1350922"; havana_gene "OTTMUSG00000068887.1"; havana_transcript "OTTMUST00000166640.1";
chr14	HAVANA	transcript	10092484	10096084	0	+	.	gene_id "ENSMUSG00000054423.16"; transcript_id "ENSMUST00000224140.2"; gene_type "protein_coding"; gene_name "Cadps"; transcript_type "retained_intron"; transcript_name "Cadps-205"; level 2; mgi_id "MGI:1350922"; havana_gene "OTTMUSG00000068887.1"; havana_transcript "OTTMUST00000166640.1";
chr14	HAVANA	exon	10092820	10092905	0	+	.	gene_id "ENSMUSG00000054423.16"; transcript_id "ENSMUST00000223637.2"; gene_type "protein_coding"; gene_name "Cadps"; transcript_type "protein_coding_CDS_not_defined"; transcript_name "Cadps-203"; exon_number 1; exon_id "ENSMUSE00001426230.2"; level 2; mgi_id "MGI:1350922"; havana_gene "OTTMUSG00000068887.1"; havana_transcript "OTTMUST00000166639.1";
chr14	HAVANA	transcript	10092820	10096110	0	+	.	gene_id "ENSMUSG00000054423.16"; transcript_id "ENSMUST00000223637.2"; gene_type "protein_coding"; gene_name "Cadps"; transcript_type "protein_coding_CDS_not_defined"; transcript_name "Cadps-203"; level 2; mgi_id "MGI:1350922"; havana_gene "OTTMUSG00000068887.1"; havana_transcript "OTTMUST00000166639.1";
chr14	HAVANA	exon	10093054	10093085	0	+	.	gene_id "ENSMUSG00000054423.16"; transcript_id "ENSMUST00000224581.2"; gene_type "protein_coding"; gene_name "Cadps"; transcript_type "protein_coding"; transcript_name "Cadps-206"; exon_number 12; exon_id "ENSMUSE00001426492.2"; level 2; protein_id "ENSMUSP00000153630.2"; mgi_id "MGI:1350922"; tag "mRNA_start_NF"; tag "mRNA_end_NF"; tag "cds_start_NF"; tag "cds_end_NF"; havana_gene "OTTMUSG00000068887.1"; havana_transcript "OTTMUST00000166641.1";
chr14	HAVANA	CDS	10093054	10093085	0	+	0	gene_id "ENSMUSG00000054423.16"; transcript_id "ENSMUST00000224581.2"; gene_type "protein_coding"; gene_name "Cadps"; transcript_type "protein_coding"; transcript_name "Cadps-206"; exon_number 12; exon_id "ENSMUSE00001426492.2"; level 2; protein_id "ENSMUSP00000153630.2"; mgi_id "MGI:1350922"; tag "mRNA_start_NF"; tag "mRNA_end_NF"; tag "cds_start_NF"; tag "cds_end_NF"; havana_gene "OTTMUSG00000068887.1"; havana_transcript "OTTMUST00000166641.1";
chr14	HAVANA	exon	10093054	10093158	0	+	.	gene_id "ENSMUSG00000054423.16"; transcript_id "ENSMUST00000112658.8"; gene_type "protein_coding"; gene_name "Cadps"; transcript_type "protein_coding"; transcript_name "Cadps-202"; exon_number 30; exon_id "ENSMUSE00000457402.4"; level 2; protein_id "ENSMUSP00000108277.2"; transcript_support_level "1"; mgi_id "MGI:1350922"; tag "basic"; tag "appris_principal_2"; tag "CCDS"; ccdsid "CCDS36807.1"; havana_gene "OTTMUSG00000068887.1"; havana_transcript "OTTMUST00000166624.1";
chr14	HAVANA	CDS	10093054	10093158	0	+	0	gene_id "ENSMUSG00000054423.16"; transcript_id "ENSMUST00000112658.8"; gene_type "protein_coding"; gene_name "Cadps"; transcript_type "protein_coding"; transcript_name "Cadps-202"; exon_number 30; exon_id "ENSMUSE00000457402.4"; level 2; protein_id "ENSMUSP00000108277.2"; transcript_support_level "1"; mgi_id "MGI:1350922"; tag "basic"; tag "appris_principal_2"; tag "CCDS"; ccdsid "CCDS36807.1"; havana_gene "OTTMUSG00000068887.1"; havana_transcript "OTTMUST00000166624.1";
chr14	HAVANA	exon	10093054	10093158	0	+	.	gene_id "ENSMUSG00000054423.16"; transcript_id "ENSMUST00000224882.2"; gene_type "protein_coding"; gene_name "Cadps"; transcript_type "nonsense_mediated_decay"; transcript_name "Cadps-208"; exon_number 28; exon_id "ENSMUSE00001421862.2"; level 2; protein_id "ENSMUSP00000153426.2"; mgi_id "MGI:1350922"; havana_gene "OTTMUSG00000068887.1"; havana_transcript "OTTMUST00000166623.1";
chr14	HAVANA	UTR	10093054	10093158	0	+	.	gene_id "ENSMUSG00000054423.16"; transcript_id "ENSMUST00000224882.2"; gene_type "protein_coding"; gene_name "Cadps"; transcript_type "nonsense_mediated_decay"; transcript_name "Cadps-208"; exon_number 28; exon_id "ENSMUSE00001421862.2"; level 2; protein_id "ENSMUSP00000153426.2"; mgi_id "MGI:1350922"; havana_gene "OTTMUSG00000068887.1"; havana_transcript "OTTMUST00000166623.1";
chr14	HAVANA	exon	10093054	10093158	0	+	.	gene_id "ENSMUSG00000054423.16"; transcript_id "ENSMUST00000067491.14"; gene_type "protein_coding"; gene_name "Cadps"; transcript_type "protein_coding"; transcript_name "Cadps-201"; exon_number 28; exon_id "ENSMUSE00000457402.4"; level 2; protein_id "ENSMUSP00000064706.7"; transcript_support_level "1"; mgi_id "MGI:1350922"; tag "basic"; tag "Ensembl_canonical"; tag "GENCODE_Primary"; tag "appris_alternative_2"; tag "CCDS"; ccdsid "CCDS36806.1"; havana_gene "OTTMUSG00000068887.1"; havana_transcript "OTTMUST00000166625.1";
chr14	HAVANA	CDS	10093054	10093158	0	+	0	gene_id "ENSMUSG00000054423.16"; transcript_id "ENSMUST00000067491.14"; gene_type "protein_coding"; gene_name "Cadps"; transcript_type "protein_coding"; transcript_name "Cadps-201"; exon_number 28; exon_id "ENSMUSE00000457402.4"; level 2; protein_id "ENSMUSP00000064706.7"; transcript_support_level "1"; mgi_id "MGI:1350922"; tag "basic"; tag "Ensembl_canonical"; tag "GENCODE_Primary"; tag "appris_alternative_2"; tag "CCDS"; ccdsid "CCDS36806.1"; havana_gene "OTTMUSG00000068887.1"; havana_transcript "OTTMUST00000166625.1";
chr14	HAVANA	exon	10093054	10093158	0	+	.	gene_id "ENSMUSG00000054423.16"; transcript_id "ENSMUST00000225807.2"; gene_type "protein_coding"; gene_name "Cadps"; transcript_type "protein_coding_CDS_not_defined"; transcript_name "Cadps-210"; exon_number 2; exon_id "ENSMUSE00001421862.2"; level 2; mgi_id "MGI:1350922"; havana_gene "OTTMUSG00000068887.1"; havana_transcript "OTTMUST00000166638.1";
chr14	HAVANA	exon	10093054	10093158	0	+	.	gene_id "ENSMUSG00000054423.16"; transcript_id "ENSMUST00000223637.2"; gene_type "protein_coding"; gene_name "Cadps"; transcript_type "protein_coding_CDS_not_defined"; transcript_name "Cadps-203"; exon_number 2; exon_id "ENSMUSE00001421862.2"; level 2; mgi_id "MGI:1350922"; havana_gene "OTTMUSG00000068887.1"; havana_transcript "OTTMUST00000166639.1";
chr14	ENSEMBL_gcm37	exon	10093054	10093158	20.5746252626178	+	.	gene_id "ENSMUSG00000054423.16"; transcript_id "ENSMUSG00000054423.16_tx_11"; exon_id "chr14_10093054_10093158_+"; exonnum "30"; txlen "4852";
chr14	ENSEMBL_gcm37	exon	10093054	10093158	20.5746252626178	+	.	gene_id "ENSMUSG00000054423.16"; transcript_id "ENSMUSG00000054423.16_tx_12"; exon_id "chr14_10093054_10093158_+"; exonnum "31"; txlen "5011";
chr14	ENSEMBL_gcm37	exon	10093054	10093158	20.5746252626178	+	.	gene_id "ENSMUSG00000054423.16"; transcript_id "ENSMUSG00000054423.16_tx_13"; exon_id "chr14_10093054_10093158_+"; exonnum "29"; txlen "4834";
chr14	ENSEMBL_gcm37	exon	10093054	10093158	20.5746252626178	+	.	gene_id "ENSMUSG00000054423.16"; transcript_id "ENSMUSG00000054423.16_tx_14"; exon_id "chr14_10093054_10093158_+"; exonnum "30"; txlen "4993";
chr14	ENSEMBL_gcm37	exon	10093054	10093158	14.3075046022439	+	.	gene_id "ENSMUSG00000054423.16"; transcript_id "ENSMUSG00000054423.16_tx_17"; exon_id "chr14_10093054_10093158_+"; exonnum "29"; txlen "4705";
chr14	ENSEMBL_gcm37	exon	10093054	10093158	14.3075046022439	+	.	gene_id "ENSMUSG00000054423.16"; transcript_id "ENSMUSG00000054423.16_tx_18"; exon_id "chr14_10093054_10093158_+"; exonnum "30"; txlen "4864";
chr14	ENSEMBL_gcm37	exon	10093054	10093158	14.3075046022439	+	.	gene_id "ENSMUSG00000054423.16"; transcript_id "ENSMUSG00000054423.16_tx_19"; exon_id "chr14_10093054_10093158_+"; exonnum "28"; txlen "4687";
chr14	HAVANA	exon	10095970	10096084	0	+	.	gene_id "ENSMUSG00000054423.16"; transcript_id "ENSMUST00000224140.2"; gene_type "protein_coding"; gene_name "Cadps"; transcript_type "retained_intron"; transcript_name "Cadps-205"; exon_number 2; exon_id "ENSMUSE00001421634.2"; level 2; mgi_id "MGI:1350922"; havana_gene "OTTMUSG00000068887.1"; havana_transcript "OTTMUST00000166640.1";
chr14	HAVANA	exon	10095970	10096110	0	+	.	gene_id "ENSMUSG00000054423.16"; transcript_id "ENSMUST00000223637.2"; gene_type "protein_coding"; gene_name "Cadps"; transcript_type "protein_coding_CDS_not_defined"; transcript_name "Cadps-203"; exon_number 3; exon_id "ENSMUSE00001422298.2"; level 2; mgi_id "MGI:1350922"; havana_gene "OTTMUSG00000068887.1"; havana_transcript "OTTMUST00000166639.1";
chr14	HAVANA	CDS	10095970	10096146	0	+	0	gene_id "ENSMUSG00000054423.16"; transcript_id "ENSMUST00000112658.8"; gene_type "protein_coding"; gene_name "Cadps"; transcript_type "protein_coding"; transcript_name "Cadps-202"; exon_number 31; exon_id "ENSMUSE00000692598.2"; level 2; protein_id "ENSMUSP00000108277.2"; transcript_support_level "1"; mgi_id "MGI:1350922"; tag "basic"; tag "appris_principal_2"; tag "CCDS"; ccdsid "CCDS36807.1"; havana_gene "OTTMUSG00000068887.1"; havana_transcript "OTTMUST00000166624.1";
chr14	HAVANA	CDS	10095970	10096146	0	+	0	gene_id "ENSMUSG00000054423.16"; transcript_id "ENSMUST00000067491.14"; gene_type "protein_coding"; gene_name "Cadps"; transcript_type "protein_coding"; transcript_name "Cadps-201"; exon_number 29; exon_id "ENSMUSE00001422299.2"; level 2; protein_id "ENSMUSP00000064706.7"; transcript_support_level "1"; mgi_id "MGI:1350922"; tag "basic"; tag "Ensembl_canonical"; tag "GENCODE_Primary"; tag "appris_alternative_2"; tag "CCDS"; ccdsid "CCDS36806.1"; havana_gene "OTTMUSG00000068887.1"; havana_transcript "OTTMUST00000166625.1";
chr14	HAVANA	exon	10095970	10096615	0	+	.	gene_id "ENSMUSG00000054423.16"; transcript_id "ENSMUST00000225807.2"; gene_type "protein_coding"; gene_name "Cadps"; transcript_type "protein_coding_CDS_not_defined"; transcript_name "Cadps-210"; exon_number 3; exon_id "ENSMUSE00001424236.2"; level 2; mgi_id "MGI:1350922"; havana_gene "OTTMUSG00000068887.1"; havana_transcript "OTTMUST00000166638.1";
chr14	ENSEMBL_gcm37	exon	10095970	10096615	20.5746252626178	+	.	gene_id "ENSMUSG00000054423.16"; transcript_id "ENSMUSG00000054423.16_tx_11"; exon_id "chr14_10095970_10096615_+"; exonnum "31"; txlen "4852";
chr14	ENSEMBL_gcm37	exon	10095970	10096615	20.5746252626178	+	.	gene_id "ENSMUSG00000054423.16"; transcript_id "ENSMUSG00000054423.16_tx_12"; exon_id "chr14_10095970_10096615_+"; exonnum "32"; txlen "5011";
chr14	ENSEMBL_gcm37	exon	10095970	10096615	20.5746252626178	+	.	gene_id "ENSMUSG00000054423.16"; transcript_id "ENSMUSG00000054423.16_tx_13"; exon_id "chr14_10095970_10096615_+"; exonnum "30"; txlen "4834";
chr14	ENSEMBL_gcm37	exon	10095970	10096615	20.5746252626178	+	.	gene_id "ENSMUSG00000054423.16"; transcript_id "ENSMUSG00000054423.16_tx_14"; exon_id "chr14_10095970_10096615_+"; exonnum "31"; txlen "4993";
chr14	ENSEMBL_gcm37	exon	10095970	10096615	14.3075046022439	+	.	gene_id "ENSMUSG00000054423.16"; transcript_id "ENSMUSG00000054423.16_tx_17"; exon_id "chr14_10095970_10096615_+"; exonnum "30"; txlen "4705";
chr14	ENSEMBL_gcm37	exon	10095970	10096615	14.3075046022439	+	.	gene_id "ENSMUSG00000054423.16"; transcript_id "ENSMUSG00000054423.16_tx_18"; exon_id "chr14_10095970_10096615_+"; exonnum "31"; txlen "4864";
chr14	ENSEMBL_gcm37	exon	10095970	10096615	14.3075046022439	+	.	gene_id "ENSMUSG00000054423.16"; transcript_id "ENSMUSG00000054423.16_tx_19"; exon_id "chr14_10095970_10096615_+"; exonnum "29"; txlen "4687";
chr14	HAVANA	exon	10095970	10097177	0	+	.	gene_id "ENSMUSG00000054423.16"; transcript_id "ENSMUST00000067491.14"; gene_type "protein_coding"; gene_name "Cadps"; transcript_type "protein_coding"; transcript_name "Cadps-201"; exon_number 29; exon_id "ENSMUSE00001422299.2"; level 2; protein_id "ENSMUSP00000064706.7"; transcript_support_level "1"; mgi_id "MGI:1350922"; tag "basic"; tag "Ensembl_canonical"; tag "GENCODE_Primary"; tag "appris_alternative_2"; tag "CCDS"; ccdsid "CCDS36806.1"; havana_gene "OTTMUSG00000068887.1"; havana_transcript "OTTMUST00000166625.1";
chr14	HAVANA	exon	10095970	10097198	0	+	.	gene_id "ENSMUSG00000054423.16"; transcript_id "ENSMUST00000112658.8"; gene_type "protein_coding"; gene_name "Cadps"; transcript_type "protein_coding"; transcript_name "Cadps-202"; exon_number 31; exon_id "ENSMUSE00000692598.2"; level 2; protein_id "ENSMUSP00000108277.2"; transcript_support_level "1"; mgi_id "MGI:1350922"; tag "basic"; tag "appris_principal_2"; tag "CCDS"; ccdsid "CCDS36807.1"; havana_gene "OTTMUSG00000068887.1"; havana_transcript "OTTMUST00000166624.1";
chr14	HAVANA	exon	10095970	10097200	0	+	.	gene_id "ENSMUSG00000054423.16"; transcript_id "ENSMUST00000224882.2"; gene_type "protein_coding"; gene_name "Cadps"; transcript_type "nonsense_mediated_decay"; transcript_name "Cadps-208"; exon_number 29; exon_id "ENSMUSE00000510374.5"; level 2; protein_id "ENSMUSP00000153426.2"; mgi_id "MGI:1350922"; havana_gene "OTTMUSG00000068887.1"; havana_transcript "OTTMUST00000166623.1";
chr14	HAVANA	UTR	10095970	10097200	0	+	.	gene_id "ENSMUSG00000054423.16"; transcript_id "ENSMUST00000224882.2"; gene_type "protein_coding"; gene_name "Cadps"; transcript_type "nonsense_mediated_decay"; transcript_name "Cadps-208"; exon_number 29; exon_id "ENSMUSE00000510374.5"; level 2; protein_id "ENSMUSP00000153426.2"; mgi_id "MGI:1350922"; havana_gene "OTTMUSG00000068887.1"; havana_transcript "OTTMUST00000166623.1";
chr14	HAVANA	stop_codon	10096147	10096149	0	+	0	gene_id "ENSMUSG00000054423.16"; transcript_id "ENSMUST00000112658.8"; gene_type "protein_coding"; gene_name "Cadps"; transcript_type "protein_coding"; transcript_name "Cadps-202"; exon_number 31; exon_id "ENSMUSE00000692598.2"; level 2; protein_id "ENSMUSP00000108277.2"; transcript_support_level "1"; mgi_id "MGI:1350922"; tag "basic"; tag "appris_principal_2"; tag "CCDS"; ccdsid "CCDS36807.1"; havana_gene "OTTMUSG00000068887.1"; havana_transcript "OTTMUST00000166624.1";
chr14	HAVANA	stop_codon	10096147	10096149	0	+	0	gene_id "ENSMUSG00000054423.16"; transcript_id "ENSMUST00000067491.14"; gene_type "protein_coding"; gene_name "Cadps"; transcript_type "protein_coding"; transcript_name "Cadps-201"; exon_number 29; exon_id "ENSMUSE00001422299.2"; level 2; protein_id "ENSMUSP00000064706.7"; transcript_support_level "1"; mgi_id "MGI:1350922"; tag "basic"; tag "Ensembl_canonical"; tag "GENCODE_Primary"; tag "appris_alternative_2"; tag "CCDS"; ccdsid "CCDS36806.1"; havana_gene "OTTMUSG00000068887.1"; havana_transcript "OTTMUST00000166625.1";
chr14	HAVANA	UTR	10096147	10097177	0	+	.	gene_id "ENSMUSG00000054423.16"; transcript_id "ENSMUST00000067491.14"; gene_type "protein_coding"; gene_name "Cadps"; transcript_type "protein_coding"; transcript_name "Cadps-201"; exon_number 29; exon_id "ENSMUSE00001422299.2"; level 2; protein_id "ENSMUSP00000064706.7"; transcript_support_level "1"; mgi_id "MGI:1350922"; tag "basic"; tag "Ensembl_canonical"; tag "GENCODE_Primary"; tag "appris_alternative_2"; tag "CCDS"; ccdsid "CCDS36806.1"; havana_gene "OTTMUSG00000068887.1"; havana_transcript "OTTMUST00000166625.1";
chr14	HAVANA	UTR	10096147	10097198	0	+	.	gene_id "ENSMUSG00000054423.16"; transcript_id "ENSMUST00000112658.8"; gene_type "protein_coding"; gene_name "Cadps"; transcript_type "protein_coding"; transcript_name "Cadps-202"; exon_number 31; exon_id "ENSMUSE00000692598.2"; level 2; protein_id "ENSMUSP00000108277.2"; transcript_support_level "1"; mgi_id "MGI:1350922"; tag "basic"; tag "appris_principal_2"; tag "CCDS"; ccdsid "CCDS36807.1"; havana_gene "OTTMUSG00000068887.1"; havana_transcript "OTTMUST00000166624.1";
chr14	sragcm37_es	exon	10118801	10118940	0.507274269523842	+	.	gene_id "ENSMUSG00000021743.7"; transcript_id "ENSMUSG00000021743.7_tx_2"; exon_id "chr14_10118801_10118940_+"; exonnum "1"; txlen "2423";
chr14	sragcm37_es	exon	10118801	10118940	0.0508970542504156	+	.	gene_id "ENSMUSG00000021743.7"; transcript_id "ENSMUSG00000021743.7_tx_5"; exon_id "chr14_10118801_10118940_+"; exonnum "1"; txlen "2616";
chr14	sragcm37_es	exon	10121513	10121757	0.839292844444697	+	.	gene_id "ENSMUSG00000021743.7"; transcript_id "ENSMUSG00000021743.7_tx_1"; exon_id "chr14_10121513_10121757_+"; exonnum "1"; txlen "2528";
chr14	sragcm37_es	exon	10121513	10121757	0.0678538089074176	+	.	gene_id "ENSMUSG00000021743.7"; transcript_id "ENSMUSG00000021743.7_tx_4"; exon_id "chr14_10121513_10121757_+"; exonnum "1"; txlen "2721";
chr14	HAVANA	exon	10121574	10121613	0	+	.	gene_id "ENSMUSG00000021743.7"; transcript_id "ENSMUST00000224023.2"; gene_type "protein_coding"; gene_name "Fezf2"; transcript_type "protein_coding"; transcript_name "Fezf2-202"; exon_number 1; exon_id "ENSMUSE00001425136.2"; level 2; protein_id "ENSMUSP00000153647.2"; mgi_id "MGI:1859823"; tag "RNA_Seq_supported_only"; tag "basic"; havana_gene "OTTMUSG00000068880.1"; havana_transcript "OTTMUST00000166611.1";
chr14	HAVANA	UTR	10121574	10121613	0	+	.	gene_id "ENSMUSG00000021743.7"; transcript_id "ENSMUST00000224023.2"; gene_type "protein_coding"; gene_name "Fezf2"; transcript_type "protein_coding"; transcript_name "Fezf2-202"; exon_number 1; exon_id "ENSMUSE00001425136.2"; level 2; protein_id "ENSMUSP00000153647.2"; mgi_id "MGI:1859823"; tag "RNA_Seq_supported_only"; tag "basic"; havana_gene "OTTMUSG00000068880.1"; havana_transcript "OTTMUST00000166611.1";
chr14	HAVANA	transcript	10121574	10126375	0	+	.	gene_id "ENSMUSG00000021743.7"; transcript_id "ENSMUST00000224023.2"; gene_type "protein_coding"; gene_name "Fezf2"; transcript_type "protein_coding"; transcript_name "Fezf2-202"; level 2; protein_id "ENSMUSP00000153647.2"; mgi_id "MGI:1859823"; tag "RNA_Seq_supported_only"; tag "basic"; havana_gene "OTTMUSG00000068880.1"; havana_transcript "OTTMUST00000166611.1";
chr14	HAVANA	gene	10121574	10127669	0	+	.	gene_id "ENSMUSG00000021743.7"; gene_type "protein_coding"; gene_name "Fezf2"; level 2; mgi_id "MGI:1859823"; havana_gene "OTTMUSG00000068880.1";
chr14	HAVANA	exon	10122955	10123166	0	+	.	gene_id "ENSMUSG00000021743.7"; transcript_id "ENSMUST00000224023.2"; gene_type "protein_coding"; gene_name "Fezf2"; transcript_type "protein_coding"; transcript_name "Fezf2-202"; exon_number 2; exon_id "ENSMUSE00001425903.2"; level 2; protein_id "ENSMUSP00000153647.2"; mgi_id "MGI:1859823"; tag "RNA_Seq_supported_only"; tag "basic"; havana_gene "OTTMUSG00000068880.1"; havana_transcript "OTTMUST00000166611.1";
chr14	HAVANA	UTR	10122955	10123166	0	+	.	gene_id "ENSMUSG00000021743.7"; transcript_id "ENSMUST00000224023.2"; gene_type "protein_coding"; gene_name "Fezf2"; transcript_type "protein_coding"; transcript_name "Fezf2-202"; exon_number 2; exon_id "ENSMUSE00001425903.2"; level 2; protein_id "ENSMUSP00000153647.2"; mgi_id "MGI:1859823"; tag "RNA_Seq_supported_only"; tag "basic"; havana_gene "OTTMUSG00000068880.1"; havana_transcript "OTTMUST00000166611.1";
chr14	ENSEMBL_gcm37	exon	10122955	10123166	0.839292844444697	+	.	gene_id "ENSMUSG00000021743.7"; transcript_id "ENSMUSG00000021743.7_tx_1"; exon_id "chr14_10122955_10123166_+"; exonnum "2"; txlen "2528";
chr14	ENSEMBL_gcm37	exon	10122955	10123166	0.507274269523842	+	.	gene_id "ENSMUSG00000021743.7"; transcript_id "ENSMUSG00000021743.7_tx_2"; exon_id "chr14_10122955_10123166_+"; exonnum "2"; txlen "2423";
chr14	ENSEMBL_gcm37	exon	10122955	10123166	0.0678538089074176	+	.	gene_id "ENSMUSG00000021743.7"; transcript_id "ENSMUSG00000021743.7_tx_4"; exon_id "chr14_10122955_10123166_+"; exonnum "2"; txlen "2721";
chr14	ENSEMBL_gcm37	exon	10122955	10123166	0.0508970542504156	+	.	gene_id "ENSMUSG00000021743.7"; transcript_id "ENSMUSG00000021743.7_tx_5"; exon_id "chr14_10122955_10123166_+"; exonnum "2"; txlen "2616";
chr14	sragcm37_mid	exon	10123384	10123576	0.0678538089074176	+	.	gene_id "ENSMUSG00000021743.7"; transcript_id "ENSMUSG00000021743.7_tx_4"; exon_id "chr14_10123384_10123576_+"; exonnum "3"; txlen "2721";
chr14	sragcm37_mid	exon	10123384	10123576	0.0508970542504156	+	.	gene_id "ENSMUSG00000021743.7"; transcript_id "ENSMUSG00000021743.7_tx_5"; exon_id "chr14_10123384_10123576_+"; exonnum "3"; txlen "2616";
chr14	HAVANA	exon	10123804	10124176	0	+	.	gene_id "ENSMUSG00000021743.7"; transcript_id "ENSMUST00000022262.6"; gene_type "protein_coding"; gene_name "Fezf2"; transcript_type "protein_coding"; transcript_name "Fezf2-201"; exon_number 1; exon_id "ENSMUSE00001427766.2"; level 2; protein_id "ENSMUSP00000022262.5"; transcript_support_level "1"; mgi_id "MGI:1859823"; tag "alternative_5_UTR"; tag "basic"; tag "appris_principal_1"; tag "CCDS"; ccdsid "CCDS26818.1"; havana_gene "OTTMUSG00000068880.1"; havana_transcript "OTTMUST00000166610.1";
chr14	HAVANA	UTR	10123804	10124176	0	+	.	gene_id "ENSMUSG00000021743.7"; transcript_id "ENSMUST00000022262.6"; gene_type "protein_coding"; gene_name "Fezf2"; transcript_type "protein_coding"; transcript_name "Fezf2-201"; exon_number 1; exon_id "ENSMUSE00001427766.2"; level 2; protein_id "ENSMUSP00000022262.5"; transcript_support_level "1"; mgi_id "MGI:1859823"; tag "alternative_5_UTR"; tag "basic"; tag "appris_principal_1"; tag "CCDS"; ccdsid "CCDS26818.1"; havana_gene "OTTMUSG00000068880.1"; havana_transcript "OTTMUST00000166610.1";
chr14	HAVANA	transcript	10123804	10127661	0	+	.	gene_id "ENSMUSG00000021743.7"; transcript_id "ENSMUST00000022262.6"; gene_type "protein_coding"; gene_name "Fezf2"; transcript_type "protein_coding"; transcript_name "Fezf2-201"; level 2; protein_id "ENSMUSP00000022262.5"; transcript_support_level "1"; mgi_id "MGI:1859823"; tag "alternative_5_UTR"; tag "basic"; tag "appris_principal_1"; tag "CCDS"; ccdsid "CCDS26818.1"; havana_gene "OTTMUSG00000068880.1"; havana_transcript "OTTMUST00000166610.1";
chr14	HAVANA	UTR	10123919	10124577	0	+	.	gene_id "ENSMUSG00000021743.7"; transcript_id "ENSMUST00000224714.2"; gene_type "protein_coding"; gene_name "Fezf2"; transcript_type "protein_coding"; transcript_name "Fezf2-203"; exon_number 1; exon_id "ENSMUSE00001423961.2"; level 2; protein_id "ENSMUSP00000153090.2"; mgi_id "MGI:1859823"; tag "basic"; tag "Ensembl_canonical"; tag "GENCODE_Primary"; tag "appris_principal_1"; tag "CCDS"; ccdsid "CCDS26818.1"; havana_gene "OTTMUSG00000068880.1"; havana_transcript "OTTMUST00000166609.1";
chr14	HAVANA	exon	10123919	10125414	0	+	.	gene_id "ENSMUSG00000021743.7"; transcript_id "ENSMUST00000224714.2"; gene_type "protein_coding"; gene_name "Fezf2"; transcript_type "protein_coding"; transcript_name "Fezf2-203"; exon_number 1; exon_id "ENSMUSE00001423961.2"; level 2; protein_id "ENSMUSP00000153090.2"; mgi_id "MGI:1859823"; tag "basic"; tag "Ensembl_canonical"; tag "GENCODE_Primary"; tag "appris_principal_1"; tag "CCDS"; ccdsid "CCDS26818.1"; havana_gene "OTTMUSG00000068880.1"; havana_transcript "OTTMUST00000166609.1";
chr14	HAVANA	transcript	10123919	10127669	0	+	.	gene_id "ENSMUSG00000021743.7"; transcript_id "ENSMUST00000224714.2"; gene_type "protein_coding"; gene_name "Fezf2"; transcript_type "protein_coding"; transcript_name "Fezf2-203"; level 2; protein_id "ENSMUSP00000153090.2"; mgi_id "MGI:1859823"; tag "basic"; tag "Ensembl_canonical"; tag "GENCODE_Primary"; tag "appris_principal_1"; tag "CCDS"; ccdsid "CCDS26818.1"; havana_gene "OTTMUSG00000068880.1"; havana_transcript "OTTMUST00000166609.1";
chr14	HAVANA	exon	10123921	10124176	0	+	.	gene_id "ENSMUSG00000021743.7"; transcript_id "ENSMUST00000224023.2"; gene_type "protein_coding"; gene_name "Fezf2"; transcript_type "protein_coding"; transcript_name "Fezf2-202"; exon_number 3; exon_id "ENSMUSE00000120435.6"; level 2; protein_id "ENSMUSP00000153647.2"; mgi_id "MGI:1859823"; tag "RNA_Seq_supported_only"; tag "basic"; havana_gene "OTTMUSG00000068880.1"; havana_transcript "OTTMUST00000166611.1";
chr14	HAVANA	UTR	10123921	10124176	0	+	.	gene_id "ENSMUSG00000021743.7"; transcript_id "ENSMUST00000224023.2"; gene_type "protein_coding"; gene_name "Fezf2"; transcript_type "protein_coding"; transcript_name "Fezf2-202"; exon_number 3; exon_id "ENSMUSE00000120435.6"; level 2; protein_id "ENSMUSP00000153647.2"; mgi_id "MGI:1859823"; tag "RNA_Seq_supported_only"; tag "basic"; havana_gene "OTTMUSG00000068880.1"; havana_transcript "OTTMUST00000166611.1";
chr14	ENSEMBL_gcm37	exon	10123921	10124176	0.839292844444697	+	.	gene_id "ENSMUSG00000021743.7"; transcript_id "ENSMUSG00000021743.7_tx_1"; exon_id "chr14_10123921_10124176_+"; exonnum "3"; txlen "2528";
chr14	ENSEMBL_gcm37	exon	10123921	10124176	0.507274269523842	+	.	gene_id "ENSMUSG00000021743.7"; transcript_id "ENSMUSG00000021743.7_tx_2"; exon_id "chr14_10123921_10124176_+"; exonnum "3"; txlen "2423";
chr14	ENSEMBL_gcm37	exon	10123921	10124176	0.0678538089074176	+	.	gene_id "ENSMUSG00000021743.7"; transcript_id "ENSMUSG00000021743.7_tx_4"; exon_id "chr14_10123921_10124176_+"; exonnum "4"; txlen "2721";
chr14	ENSEMBL_gcm37	exon	10123921	10124176	0.0508970542504156	+	.	gene_id "ENSMUSG00000021743.7"; transcript_id "ENSMUSG00000021743.7_tx_5"; exon_id "chr14_10123921_10124176_+"; exonnum "4"; txlen "2616";
chr14	HAVANA	UTR	10124525	10124577	0	+	.	gene_id "ENSMUSG00000021743.7"; transcript_id "ENSMUST00000224023.2"; gene_type "protein_coding"; gene_name "Fezf2"; transcript_type "protein_coding"; transcript_name "Fezf2-202"; exon_number 4; exon_id "ENSMUSE00000120432.4"; level 2; protein_id "ENSMUSP00000153647.2"; mgi_id "MGI:1859823"; tag "RNA_Seq_supported_only"; tag "basic"; havana_gene "OTTMUSG00000068880.1"; havana_transcript "OTTMUST00000166611.1";
chr14	HAVANA	UTR	10124525	10124577	0	+	.	gene_id "ENSMUSG00000021743.7"; transcript_id "ENSMUST00000022262.6"; gene_type "protein_coding"; gene_name "Fezf2"; transcript_type "protein_coding"; transcript_name "Fezf2-201"; exon_number 2; exon_id "ENSMUSE00000120432.4"; level 2; protein_id "ENSMUSP00000022262.5"; transcript_support_level "1"; mgi_id "MGI:1859823"; tag "alternative_5_UTR"; tag "basic"; tag "appris_principal_1"; tag "CCDS"; ccdsid "CCDS26818.1"; havana_gene "OTTMUSG00000068880.1"; havana_transcript "OTTMUST00000166610.1";
chr14	HAVANA	exon	10124525	10125414	0	+	.	gene_id "ENSMUSG00000021743.7"; transcript_id "ENSMUST00000224023.2"; gene_type "protein_coding"; gene_name "Fezf2"; transcript_type "protein_coding"; transcript_name "Fezf2-202"; exon_number 4; exon_id "ENSMUSE00000120432.4"; level 2; protein_id "ENSMUSP00000153647.2"; mgi_id "MGI:1859823"; tag "RNA_Seq_supported_only"; tag "basic"; havana_gene "OTTMUSG00000068880.1"; havana_transcript "OTTMUST00000166611.1";
chr14	HAVANA	exon	10124525	10125414	0	+	.	gene_id "ENSMUSG00000021743.7"; transcript_id "ENSMUST00000022262.6"; gene_type "protein_coding"; gene_name "Fezf2"; transcript_type "protein_coding"; transcript_name "Fezf2-201"; exon_number 2; exon_id "ENSMUSE00000120432.4"; level 2; protein_id "ENSMUSP00000022262.5"; transcript_support_level "1"; mgi_id "MGI:1859823"; tag "alternative_5_UTR"; tag "basic"; tag "appris_principal_1"; tag "CCDS"; ccdsid "CCDS26818.1"; havana_gene "OTTMUSG00000068880.1"; havana_transcript "OTTMUST00000166610.1";
chr14	ENSEMBL_gcm37	exon	10124525	10125414	0.839292844444697	+	.	gene_id "ENSMUSG00000021743.7"; transcript_id "ENSMUSG00000021743.7_tx_1"; exon_id "chr14_10124525_10125414_+"; exonnum "4"; txlen "2528";
chr14	ENSEMBL_gcm37	exon	10124525	10125414	0.507274269523842	+	.	gene_id "ENSMUSG00000021743.7"; transcript_id "ENSMUSG00000021743.7_tx_2"; exon_id "chr14_10124525_10125414_+"; exonnum "4"; txlen "2423";
chr14	ENSEMBL_gcm37	exon	10124525	10125414	0.0678538089074176	+	.	gene_id "ENSMUSG00000021743.7"; transcript_id "ENSMUSG00000021743.7_tx_4"; exon_id "chr14_10124525_10125414_+"; exonnum "5"; txlen "2721";
chr14	ENSEMBL_gcm37	exon	10124525	10125414	0.0508970542504156	+	.	gene_id "ENSMUSG00000021743.7"; transcript_id "ENSMUSG00000021743.7_tx_5"; exon_id "chr14_10124525_10125414_+"; exonnum "5"; txlen "2616";
chr14	HAVANA	start_codon	10124578	10124580	0	+	0	gene_id "ENSMUSG00000021743.7"; transcript_id "ENSMUST00000224023.2"; gene_type "protein_coding"; gene_name "Fezf2"; transcript_type "protein_coding"; transcript_name "Fezf2-202"; exon_number 4; exon_id "ENSMUSE00000120432.4"; level 2; protein_id "ENSMUSP00000153647.2"; mgi_id "MGI:1859823"; tag "RNA_Seq_supported_only"; tag "basic"; havana_gene "OTTMUSG00000068880.1"; havana_transcript "OTTMUST00000166611.1";
chr14	HAVANA	start_codon	10124578	10124580	0	+	0	gene_id "ENSMUSG00000021743.7"; transcript_id "ENSMUST00000022262.6"; gene_type "protein_coding"; gene_name "Fezf2"; transcript_type "protein_coding"; transcript_name "Fezf2-201"; exon_number 2; exon_id "ENSMUSE00000120432.4"; level 2; protein_id "ENSMUSP00000022262.5"; transcript_support_level "1"; mgi_id "MGI:1859823"; tag "alternative_5_UTR"; tag "basic"; tag "appris_principal_1"; tag "CCDS"; ccdsid "CCDS26818.1"; havana_gene "OTTMUSG00000068880.1"; havana_transcript "OTTMUST00000166610.1";
chr14	HAVANA	start_codon	10124578	10124580	0	+	0	gene_id "ENSMUSG00000021743.7"; transcript_id "ENSMUST00000224714.2"; gene_type "protein_coding"; gene_name "Fezf2"; transcript_type "protein_coding"; transcript_name "Fezf2-203"; exon_number 1; exon_id "ENSMUSE00001423961.2"; level 2; protein_id "ENSMUSP00000153090.2"; mgi_id "MGI:1859823"; tag "basic"; tag "Ensembl_canonical"; tag "GENCODE_Primary"; tag "appris_principal_1"; tag "CCDS"; ccdsid "CCDS26818.1"; havana_gene "OTTMUSG00000068880.1"; havana_transcript "OTTMUST00000166609.1";
chr14	HAVANA	CDS	10124578	10125414	0	+	0	gene_id "ENSMUSG00000021743.7"; transcript_id "ENSMUST00000224023.2"; gene_type "protein_coding"; gene_name "Fezf2"; transcript_type "protein_coding"; transcript_name "Fezf2-202"; exon_number 4; exon_id "ENSMUSE00000120432.4"; level 2; protein_id "ENSMUSP00000153647.2"; mgi_id "MGI:1859823"; tag "RNA_Seq_supported_only"; tag "basic"; havana_gene "OTTMUSG00000068880.1"; havana_transcript "OTTMUST00000166611.1";
chr14	HAVANA	CDS	10124578	10125414	0	+	0	gene_id "ENSMUSG00000021743.7"; transcript_id "ENSMUST00000022262.6"; gene_type "protein_coding"; gene_name "Fezf2"; transcript_type "protein_coding"; transcript_name "Fezf2-201"; exon_number 2; exon_id "ENSMUSE00000120432.4"; level 2; protein_id "ENSMUSP00000022262.5"; transcript_support_level "1"; mgi_id "MGI:1859823"; tag "alternative_5_UTR"; tag "basic"; tag "appris_principal_1"; tag "CCDS"; ccdsid "CCDS26818.1"; havana_gene "OTTMUSG00000068880.1"; havana_transcript "OTTMUST00000166610.1";
chr14	HAVANA	CDS	10124578	10125414	0	+	0	gene_id "ENSMUSG00000021743.7"; transcript_id "ENSMUST00000224714.2"; gene_type "protein_coding"; gene_name "Fezf2"; transcript_type "protein_coding"; transcript_name "Fezf2-203"; exon_number 1; exon_id "ENSMUSE00001423961.2"; level 2; protein_id "ENSMUSP00000153090.2"; mgi_id "MGI:1859823"; tag "basic"; tag "Ensembl_canonical"; tag "GENCODE_Primary"; tag "appris_principal_1"; tag "CCDS"; ccdsid "CCDS26818.1"; havana_gene "OTTMUSG00000068880.1"; havana_transcript "OTTMUST00000166609.1";
chr14	HAVANA	exon	10125711	10125845	0	+	.	gene_id "ENSMUSG00000021743.7"; transcript_id "ENSMUST00000224023.2"; gene_type "protein_coding"; gene_name "Fezf2"; transcript_type "protein_coding"; transcript_name "Fezf2-202"; exon_number 5; exon_id "ENSMUSE00000294667.4"; level 2; protein_id "ENSMUSP00000153647.2"; mgi_id "MGI:1859823"; tag "RNA_Seq_supported_only"; tag "basic"; havana_gene "OTTMUSG00000068880.1"; havana_transcript "OTTMUST00000166611.1";
chr14	HAVANA	CDS	10125711	10125845	0	+	0	gene_id "ENSMUSG00000021743.7"; transcript_id "ENSMUST00000224023.2"; gene_type "protein_coding"; gene_name "Fezf2"; transcript_type "protein_coding"; transcript_name "Fezf2-202"; exon_number 5; exon_id "ENSMUSE00000294667.4"; level 2; protein_id "ENSMUSP00000153647.2"; mgi_id "MGI:1859823"; tag "RNA_Seq_supported_only"; tag "basic"; havana_gene "OTTMUSG00000068880.1"; havana_transcript "OTTMUST00000166611.1";
chr14	HAVANA	exon	10125711	10125845	0	+	.	gene_id "ENSMUSG00000021743.7"; transcript_id "ENSMUST00000022262.6"; gene_type "protein_coding"; gene_name "Fezf2"; transcript_type "protein_coding"; transcript_name "Fezf2-201"; exon_number 3; exon_id "ENSMUSE00000294667.4"; level 2; protein_id "ENSMUSP00000022262.5"; transcript_support_level "1"; mgi_id "MGI:1859823"; tag "alternative_5_UTR"; tag "basic"; tag "appris_principal_1"; tag "CCDS"; ccdsid "CCDS26818.1"; havana_gene "OTTMUSG00000068880.1"; havana_transcript "OTTMUST00000166610.1";
chr14	HAVANA	CDS	10125711	10125845	0	+	0	gene_id "ENSMUSG00000021743.7"; transcript_id "ENSMUST00000022262.6"; gene_type "protein_coding"; gene_name "Fezf2"; transcript_type "protein_coding"; transcript_name "Fezf2-201"; exon_number 3; exon_id "ENSMUSE00000294667.4"; level 2; protein_id "ENSMUSP00000022262.5"; transcript_support_level "1"; mgi_id "MGI:1859823"; tag "alternative_5_UTR"; tag "basic"; tag "appris_principal_1"; tag "CCDS"; ccdsid "CCDS26818.1"; havana_gene "OTTMUSG00000068880.1"; havana_transcript "OTTMUST00000166610.1";
chr14	HAVANA	exon	10125711	10125845	0	+	.	gene_id "ENSMUSG00000021743.7"; transcript_id "ENSMUST00000224714.2"; gene_type "protein_coding"; gene_name "Fezf2"; transcript_type "protein_coding"; transcript_name "Fezf2-203"; exon_number 2; exon_id "ENSMUSE00000294667.4"; level 2; protein_id "ENSMUSP00000153090.2"; mgi_id "MGI:1859823"; tag "basic"; tag "Ensembl_canonical"; tag "GENCODE_Primary"; tag "appris_principal_1"; tag "CCDS"; ccdsid "CCDS26818.1"; havana_gene "OTTMUSG00000068880.1"; havana_transcript "OTTMUST00000166609.1";
chr14	HAVANA	CDS	10125711	10125845	0	+	0	gene_id "ENSMUSG00000021743.7"; transcript_id "ENSMUST00000224714.2"; gene_type "protein_coding"; gene_name "Fezf2"; transcript_type "protein_coding"; transcript_name "Fezf2-203"; exon_number 2; exon_id "ENSMUSE00000294667.4"; level 2; protein_id "ENSMUSP00000153090.2"; mgi_id "MGI:1859823"; tag "basic"; tag "Ensembl_canonical"; tag "GENCODE_Primary"; tag "appris_principal_1"; tag "CCDS"; ccdsid "CCDS26818.1"; havana_gene "OTTMUSG00000068880.1"; havana_transcript "OTTMUST00000166609.1";
chr14	ENSEMBL_gcm37	exon	10125711	10125845	0.839292844444697	+	.	gene_id "ENSMUSG00000021743.7"; transcript_id "ENSMUSG00000021743.7_tx_1"; exon_id "chr14_10125711_10125845_+"; exonnum "5"; txlen "2528";
chr14	ENSEMBL_gcm37	exon	10125711	10125845	0.507274269523842	+	.	gene_id "ENSMUSG00000021743.7"; transcript_id "ENSMUSG00000021743.7_tx_2"; exon_id "chr14_10125711_10125845_+"; exonnum "5"; txlen "2423";
chr14	ENSEMBL_gcm37	exon	10125711	10125845	0.0678538089074176	+	.	gene_id "ENSMUSG00000021743.7"; transcript_id "ENSMUSG00000021743.7_tx_4"; exon_id "chr14_10125711_10125845_+"; exonnum "6"; txlen "2721";
chr14	ENSEMBL_gcm37	exon	10125711	10125845	0.0508970542504156	+	.	gene_id "ENSMUSG00000021743.7"; transcript_id "ENSMUSG00000021743.7_tx_5"; exon_id "chr14_10125711_10125845_+"; exonnum "6"; txlen "2616";
chr14	HAVANA	exon	10125992	10126124	0	+	.	gene_id "ENSMUSG00000021743.7"; transcript_id "ENSMUST00000022262.6"; gene_type "protein_coding"; gene_name "Fezf2"; transcript_type "protein_coding"; transcript_name "Fezf2-201"; exon_number 4; exon_id "ENSMUSE00000120433.4"; level 2; protein_id "ENSMUSP00000022262.5"; transcript_support_level "1"; mgi_id "MGI:1859823"; tag "alternative_5_UTR"; tag "basic"; tag "appris_principal_1"; tag "CCDS"; ccdsid "CCDS26818.1"; havana_gene "OTTMUSG00000068880.1"; havana_transcript "OTTMUST00000166610.1";
chr14	HAVANA	CDS	10125992	10126124	0	+	0	gene_id "ENSMUSG00000021743.7"; transcript_id "ENSMUST00000022262.6"; gene_type "protein_coding"; gene_name "Fezf2"; transcript_type "protein_coding"; transcript_name "Fezf2-201"; exon_number 4; exon_id "ENSMUSE00000120433.4"; level 2; protein_id "ENSMUSP00000022262.5"; transcript_support_level "1"; mgi_id "MGI:1859823"; tag "alternative_5_UTR"; tag "basic"; tag "appris_principal_1"; tag "CCDS"; ccdsid "CCDS26818.1"; havana_gene "OTTMUSG00000068880.1"; havana_transcript "OTTMUST00000166610.1";
chr14	HAVANA	exon	10125992	10126124	0	+	.	gene_id "ENSMUSG00000021743.7"; transcript_id "ENSMUST00000224714.2"; gene_type "protein_coding"; gene_name "Fezf2"; transcript_type "protein_coding"; transcript_name "Fezf2-203"; exon_number 3; exon_id "ENSMUSE00000120433.4"; level 2; protein_id "ENSMUSP00000153090.2"; mgi_id "MGI:1859823"; tag "basic"; tag "Ensembl_canonical"; tag "GENCODE_Primary"; tag "appris_principal_1"; tag "CCDS"; ccdsid "CCDS26818.1"; havana_gene "OTTMUSG00000068880.1"; havana_transcript "OTTMUST00000166609.1";
chr14	HAVANA	CDS	10125992	10126124	0	+	0	gene_id "ENSMUSG00000021743.7"; transcript_id "ENSMUST00000224714.2"; gene_type "protein_coding"; gene_name "Fezf2"; transcript_type "protein_coding"; transcript_name "Fezf2-203"; exon_number 3; exon_id "ENSMUSE00000120433.4"; level 2; protein_id "ENSMUSP00000153090.2"; mgi_id "MGI:1859823"; tag "basic"; tag "Ensembl_canonical"; tag "GENCODE_Primary"; tag "appris_principal_1"; tag "CCDS"; ccdsid "CCDS26818.1"; havana_gene "OTTMUSG00000068880.1"; havana_transcript "OTTMUST00000166609.1";
chr14	ENSEMBL_gcm37	exon	10125992	10126124	0.839292844444697	+	.	gene_id "ENSMUSG00000021743.7"; transcript_id "ENSMUSG00000021743.7_tx_1"; exon_id "chr14_10125992_10126124_+"; exonnum "6"; txlen "2528";
chr14	ENSEMBL_gcm37	exon	10125992	10126124	0.507274269523842	+	.	gene_id "ENSMUSG00000021743.7"; transcript_id "ENSMUSG00000021743.7_tx_2"; exon_id "chr14_10125992_10126124_+"; exonnum "6"; txlen "2423";
chr14	ENSEMBL_gcm37	exon	10125992	10126124	0.0678538089074176	+	.	gene_id "ENSMUSG00000021743.7"; transcript_id "ENSMUSG00000021743.7_tx_4"; exon_id "chr14_10125992_10126124_+"; exonnum "7"; txlen "2721";
chr14	ENSEMBL_gcm37	exon	10125992	10126124	0.0508970542504156	+	.	gene_id "ENSMUSG00000021743.7"; transcript_id "ENSMUSG00000021743.7_tx_5"; exon_id "chr14_10125992_10126124_+"; exonnum "7"; txlen "2616";
chr14	HAVANA	CDS	10125992	10126138	0	+	0	gene_id "ENSMUSG00000021743.7"; transcript_id "ENSMUST00000224023.2"; gene_type "protein_coding"; gene_name "Fezf2"; transcript_type "protein_coding"; transcript_name "Fezf2-202"; exon_number 6; exon_id "ENSMUSE00001425154.2"; level 2; protein_id "ENSMUSP00000153647.2"; mgi_id "MGI:1859823"; tag "RNA_Seq_supported_only"; tag "basic"; havana_gene "OTTMUSG00000068880.1"; havana_transcript "OTTMUST00000166611.1";
chr14	HAVANA	exon	10125992	10126375	0	+	.	gene_id "ENSMUSG00000021743.7"; transcript_id "ENSMUST00000224023.2"; gene_type "protein_coding"; gene_name "Fezf2"; transcript_type "protein_coding"; transcript_name "Fezf2-202"; exon_number 6; exon_id "ENSMUSE00001425154.2"; level 2; protein_id "ENSMUSP00000153647.2"; mgi_id "MGI:1859823"; tag "RNA_Seq_supported_only"; tag "basic"; havana_gene "OTTMUSG00000068880.1"; havana_transcript "OTTMUST00000166611.1";
chr14	HAVANA	stop_codon	10126139	10126141	0	+	0	gene_id "ENSMUSG00000021743.7"; transcript_id "ENSMUST00000224023.2"; gene_type "protein_coding"; gene_name "Fezf2"; transcript_type "protein_coding"; transcript_name "Fezf2-202"; exon_number 6; exon_id "ENSMUSE00001425154.2"; level 2; protein_id "ENSMUSP00000153647.2"; mgi_id "MGI:1859823"; tag "RNA_Seq_supported_only"; tag "basic"; havana_gene "OTTMUSG00000068880.1"; havana_transcript "OTTMUST00000166611.1";
chr14	HAVANA	UTR	10126139	10126375	0	+	.	gene_id "ENSMUSG00000021743.7"; transcript_id "ENSMUST00000224023.2"; gene_type "protein_coding"; gene_name "Fezf2"; transcript_type "protein_coding"; transcript_name "Fezf2-202"; exon_number 6; exon_id "ENSMUSE00001425154.2"; level 2; protein_id "ENSMUSP00000153647.2"; mgi_id "MGI:1859823"; tag "RNA_Seq_supported_only"; tag "basic"; havana_gene "OTTMUSG00000068880.1"; havana_transcript "OTTMUST00000166611.1";
chr14	HAVANA	CDS	10127005	10127264	0	+	2	gene_id "ENSMUSG00000021743.7"; transcript_id "ENSMUST00000022262.6"; gene_type "protein_coding"; gene_name "Fezf2"; transcript_type "protein_coding"; transcript_name "Fezf2-201"; exon_number 5; exon_id "ENSMUSE00000120434.6"; level 2; protein_id "ENSMUSP00000022262.5"; transcript_support_level "1"; mgi_id "MGI:1859823"; tag "alternative_5_UTR"; tag "basic"; tag "appris_principal_1"; tag "CCDS"; ccdsid "CCDS26818.1"; havana_gene "OTTMUSG00000068880.1"; havana_transcript "OTTMUST00000166610.1";
chr14	HAVANA	CDS	10127005	10127264	0	+	2	gene_id "ENSMUSG00000021743.7"; transcript_id "ENSMUST00000224714.2"; gene_type "protein_coding"; gene_name "Fezf2"; transcript_type "protein_coding"; transcript_name "Fezf2-203"; exon_number 4; exon_id "ENSMUSE00001422326.2"; level 2; protein_id "ENSMUSP00000153090.2"; mgi_id "MGI:1859823"; tag "basic"; tag "Ensembl_canonical"; tag "GENCODE_Primary"; tag "appris_principal_1"; tag "CCDS"; ccdsid "CCDS26818.1"; havana_gene "OTTMUSG00000068880.1"; havana_transcript "OTTMUST00000166609.1";
chr14	HAVANA	exon	10127005	10127661	0	+	.	gene_id "ENSMUSG00000021743.7"; transcript_id "ENSMUST00000022262.6"; gene_type "protein_coding"; gene_name "Fezf2"; transcript_type "protein_coding"; transcript_name "Fezf2-201"; exon_number 5; exon_id "ENSMUSE00000120434.6"; level 2; protein_id "ENSMUSP00000022262.5"; transcript_support_level "1"; mgi_id "MGI:1859823"; tag "alternative_5_UTR"; tag "basic"; tag "appris_principal_1"; tag "CCDS"; ccdsid "CCDS26818.1"; havana_gene "OTTMUSG00000068880.1"; havana_transcript "OTTMUST00000166610.1";
chr14	ENSEMBL_gcm37	exon	10127005	10127661	0.839292844444697	+	.	gene_id "ENSMUSG00000021743.7"; transcript_id "ENSMUSG00000021743.7_tx_1"; exon_id "chr14_10127005_10127661_+"; exonnum "7"; txlen "2528";
chr14	ENSEMBL_gcm37	exon	10127005	10127661	0.507274269523842	+	.	gene_id "ENSMUSG00000021743.7"; transcript_id "ENSMUSG00000021743.7_tx_2"; exon_id "chr14_10127005_10127661_+"; exonnum "7"; txlen "2423";
chr14	ENSEMBL_gcm37	exon	10127005	10127661	0.0678538089074176	+	.	gene_id "ENSMUSG00000021743.7"; transcript_id "ENSMUSG00000021743.7_tx_4"; exon_id "chr14_10127005_10127661_+"; exonnum "8"; txlen "2721";
chr14	ENSEMBL_gcm37	exon	10127005	10127661	0.0508970542504156	+	.	gene_id "ENSMUSG00000021743.7"; transcript_id "ENSMUSG00000021743.7_tx_5"; exon_id "chr14_10127005_10127661_+"; exonnum "8"; txlen "2616";
chr14	HAVANA	exon	10127005	10127669	0	+	.	gene_id "ENSMUSG00000021743.7"; transcript_id "ENSMUST00000224714.2"; gene_type "protein_coding"; gene_name "Fezf2"; transcript_type "protein_coding"; transcript_name "Fezf2-203"; exon_number 4; exon_id "ENSMUSE00001422326.2"; level 2; protein_id "ENSMUSP00000153090.2"; mgi_id "MGI:1859823"; tag "basic"; tag "Ensembl_canonical"; tag "GENCODE_Primary"; tag "appris_principal_1"; tag "CCDS"; ccdsid "CCDS26818.1"; havana_gene "OTTMUSG00000068880.1"; havana_transcript "OTTMUST00000166609.1";
chr14	HAVANA	stop_codon	10127265	10127267	0	+	0	gene_id "ENSMUSG00000021743.7"; transcript_id "ENSMUST00000022262.6"; gene_type "protein_coding"; gene_name "Fezf2"; transcript_type "protein_coding"; transcript_name "Fezf2-201"; exon_number 5; exon_id "ENSMUSE00000120434.6"; level 2; protein_id "ENSMUSP00000022262.5"; transcript_support_level "1"; mgi_id "MGI:1859823"; tag "alternative_5_UTR"; tag "basic"; tag "appris_principal_1"; tag "CCDS"; ccdsid "CCDS26818.1"; havana_gene "OTTMUSG00000068880.1"; havana_transcript "OTTMUST00000166610.1";
chr14	HAVANA	stop_codon	10127265	10127267	0	+	0	gene_id "ENSMUSG00000021743.7"; transcript_id "ENSMUST00000224714.2"; gene_type "protein_coding"; gene_name "Fezf2"; transcript_type "protein_coding"; transcript_name "Fezf2-203"; exon_number 4; exon_id "ENSMUSE00001422326.2"; level 2; protein_id "ENSMUSP00000153090.2"; mgi_id "MGI:1859823"; tag "basic"; tag "Ensembl_canonical"; tag "GENCODE_Primary"; tag "appris_principal_1"; tag "CCDS"; ccdsid "CCDS26818.1"; havana_gene "OTTMUSG00000068880.1"; havana_transcript "OTTMUST00000166609.1";
chr14	HAVANA	UTR	10127265	10127661	0	+	.	gene_id "ENSMUSG00000021743.7"; transcript_id "ENSMUST00000022262.6"; gene_type "protein_coding"; gene_name "Fezf2"; transcript_type "protein_coding"; transcript_name "Fezf2-201"; exon_number 5; exon_id "ENSMUSE00000120434.6"; level 2; protein_id "ENSMUSP00000022262.5"; transcript_support_level "1"; mgi_id "MGI:1859823"; tag "alternative_5_UTR"; tag "basic"; tag "appris_principal_1"; tag "CCDS"; ccdsid "CCDS26818.1"; havana_gene "OTTMUSG00000068880.1"; havana_transcript "OTTMUST00000166610.1";
chr14	HAVANA	UTR	10127265	10127669	0	+	.	gene_id "ENSMUSG00000021743.7"; transcript_id "ENSMUST00000224714.2"; gene_type "protein_coding"; gene_name "Fezf2"; transcript_type "protein_coding"; transcript_name "Fezf2-203"; exon_number 4; exon_id "ENSMUSE00001422326.2"; level 2; protein_id "ENSMUSP00000153090.2"; mgi_id "MGI:1859823"; tag "basic"; tag "Ensembl_canonical"; tag "GENCODE_Primary"; tag "appris_principal_1"; tag "CCDS"; ccdsid "CCDS26818.1"; havana_gene "OTTMUSG00000068880.1"; havana_transcript "OTTMUST00000166609.1";
chr14	HAVANA	exon	10128533	10128712	0	+	.	gene_id "ENSMUSG00000122753.1"; transcript_id "ENSMUST00000254691.1"; gene_type "lncRNA"; gene_name "ENSMUSG00000122753"; transcript_type "lncRNA"; transcript_name "ENSMUST00000254691"; exon_number 1; exon_id "ENSMUSE00001505967.1"; level 2; tag "basic"; tag "Ensembl_canonical"; tag "GENCODE_Primary"; tag "TAGENE";
chr14	ENSEMBL_gcm37	exon	10128533	10128712	0.083173991450727	+	.	gene_id "ENSMUSG00000122753.1"; transcript_id "ENSMUSG00000122753.1_tx_1"; exon_id "chr14_10128533_10128712_+"; exonnum "1"; txlen "559";
chr14	HAVANA	gene	10128533	10130771	0	+	.	gene_id "ENSMUSG00000122753.1"; gene_type "lncRNA"; gene_name "ENSMUSG00000122753"; level 2;
chr14	HAVANA	transcript	10128533	10130771	0	+	.	gene_id "ENSMUSG00000122753.1"; transcript_id "ENSMUST00000254691.1"; gene_type "lncRNA"; gene_name "ENSMUSG00000122753"; transcript_type "lncRNA"; transcript_name "ENSMUST00000254691"; level 2; tag "basic"; tag "Ensembl_canonical"; tag "GENCODE_Primary"; tag "TAGENE";
chr14	sragcm37_ss	exon	10130400	10130778	0.083173991450727	+	.	gene_id "ENSMUSG00000122753.1"; transcript_id "ENSMUSG00000122753.1_tx_1"; exon_id "chr14_10130400_10130778_+"; exonnum "2"; txlen "559";
chr14	HAVANA	exon	10130449	10130771	0	+	.	gene_id "ENSMUSG00000122753.1"; transcript_id "ENSMUST00000254691.1"; gene_type "lncRNA"; gene_name "ENSMUSG00000122753"; transcript_type "lncRNA"; transcript_name "ENSMUST00000254691"; exon_number 2; exon_id "ENSMUSE00001505966.1"; level 2; tag "basic"; tag "Ensembl_canonical"; tag "GENCODE_Primary"; tag "TAGENE";
chr14	ENSEMBL	gene	10135859	10135987	0	+	.	gene_id "ENSMUSG00000077158.3"; gene_type "snoRNA"; gene_name "Gm24578"; level 3; mgi_id "MGI:5454355";
chr14	ENSEMBL	transcript	10135859	10135987	0	+	.	gene_id "ENSMUSG00000077158.3"; transcript_id "ENSMUST00000103970.3"; gene_type "snoRNA"; gene_name "Gm24578"; transcript_type "snoRNA"; transcript_name "Gm24578-201"; level 3; transcript_support_level "NA"; mgi_id "MGI:5454355"; tag "basic"; tag "Ensembl_canonical"; tag "GENCODE_Primary";
chr14	ENSEMBL	exon	10135859	10135987	0	+	.	gene_id "ENSMUSG00000077158.3"; transcript_id "ENSMUST00000103970.3"; gene_type "snoRNA"; gene_name "Gm24578"; transcript_type "snoRNA"; transcript_name "Gm24578-201"; exon_number 1; exon_id "ENSMUSE00000664123.2"; level 3; transcript_support_level "NA"; mgi_id "MGI:5454355"; tag "basic"; tag "Ensembl_canonical"; tag "GENCODE_Primary";
chr14	HAVANA	exon	10189237	10189346	0	+	.	gene_id "ENSMUSG00000138694.1"; transcript_id "ENSMUST00000349249.1"; gene_type "lncRNA"; gene_name "ENSMUSG00000138694"; transcript_type "lncRNA"; transcript_name "ENSMUST00000349249"; exon_number 1; exon_id "ENSMUSE00001687621.1"; level 2; tag "basic"; tag "Ensembl_canonical"; tag "GENCODE_Primary"; tag "TAGENE";
chr14	ENSEMBL_gcm37	exon	10189237	10189346	0.0049307890634247	+	.	gene_id "ENSMUSG00000138694.1"; transcript_id "ENSMUSG00000138694.1_tx_1"; exon_id "chr14_10189237_10189346_+"; exonnum "1"; txlen "1223";
chr14	ENSEMBL_gcm37	exon	10189237	10189346	0.00174027849297342	+	.	gene_id "ENSMUSG00000138694.1"; transcript_id "ENSMUSG00000138694.1_tx_5"; exon_id "chr14_10189237_10189346_+"; exonnum "1"; txlen "1357";
chr14	ENSEMBL_gcm37	exon	10189237	10189346	0.00174027849297342	+	.	gene_id "ENSMUSG00000138694.1"; transcript_id "ENSMUSG00000138694.1_tx_7"; exon_id "chr14_10189237_10189346_+"; exonnum "1"; txlen "1300";
chr14	HAVANA	gene	10189237	10299954	0	+	.	gene_id "ENSMUSG00000138694.1"; gene_type "lncRNA"; gene_name "ENSMUSG00000138694"; level 2;
chr14	HAVANA	transcript	10189237	10299954	0	+	.	gene_id "ENSMUSG00000138694.1"; transcript_id "ENSMUST00000349249.1"; gene_type "lncRNA"; gene_name "ENSMUSG00000138694"; transcript_type "lncRNA"; transcript_name "ENSMUST00000349249"; level 2; tag "basic"; tag "Ensembl_canonical"; tag "GENCODE_Primary"; tag "TAGENE";
chr14	sragcm37_es	exon	10260469	10260508	0.00311799896657738	+	.	gene_id "ENSMUSG00000138694.1"; transcript_id "ENSMUSG00000138694.1_tx_3"; exon_id "chr14_10260469_10260508_+"; exonnum "1"; txlen "1153";
chr14	sragcm37_es	exon	10260469	10260508	0.00311799896657738	+	.	gene_id "ENSMUSG00000138694.1"; transcript_id "ENSMUSG00000138694.1_tx_4"; exon_id "chr14_10260469_10260508_+"; exonnum "1"; txlen "1096";
chr14	sragcm37_es	exon	10260469	10260508	0.00174027849297342	+	.	gene_id "ENSMUSG00000138694.1"; transcript_id "ENSMUSG00000138694.1_tx_6"; exon_id "chr14_10260469_10260508_+"; exonnum "1"; txlen "1287";
chr14	sragcm37_es	exon	10260469	10260508	0.00174027849297342	+	.	gene_id "ENSMUSG00000138694.1"; transcript_id "ENSMUSG00000138694.1_tx_8"; exon_id "chr14_10260469_10260508_+"; exonnum "1"; txlen "1230";
chr14	sragcm37_es	exon	10260469	10260508	0.00108767405810839	+	.	gene_id "ENSMUSG00000138694.1"; transcript_id "ENSMUSG00000138694.1_tx_9"; exon_id "chr14_10260469_10260508_+"; exonnum "1"; txlen "963";
chr14	HAVANA	exon	10282847	10282905	0	+	.	gene_id "ENSMUSG00000138694.1"; transcript_id "ENSMUST00000349249.1"; gene_type "lncRNA"; gene_name "ENSMUSG00000138694"; transcript_type "lncRNA"; transcript_name "ENSMUST00000349249"; exon_number 2; exon_id "ENSMUSE00001687617.1"; level 2; tag "basic"; tag "Ensembl_canonical"; tag "GENCODE_Primary"; tag "TAGENE";
chr14	ENSEMBL_gcm37	exon	10282847	10282905	0.0049307890634247	+	.	gene_id "ENSMUSG00000138694.1"; transcript_id "ENSMUSG00000138694.1_tx_1"; exon_id "chr14_10282847_10282905_+"; exonnum "2"; txlen "1223";
chr14	ENSEMBL_gcm37	exon	10282847	10282905	0.00311799896657738	+	.	gene_id "ENSMUSG00000138694.1"; transcript_id "ENSMUSG00000138694.1_tx_3"; exon_id "chr14_10282847_10282905_+"; exonnum "2"; txlen "1153";
chr14	ENSEMBL_gcm37	exon	10282847	10282905	0.00311799896657738	+	.	gene_id "ENSMUSG00000138694.1"; transcript_id "ENSMUSG00000138694.1_tx_4"; exon_id "chr14_10282847_10282905_+"; exonnum "2"; txlen "1096";
chr14	ENSEMBL_gcm37	exon	10282847	10282905	0.00174027849297342	+	.	gene_id "ENSMUSG00000138694.1"; transcript_id "ENSMUSG00000138694.1_tx_5"; exon_id "chr14_10282847_10282905_+"; exonnum "2"; txlen "1357";
chr14	ENSEMBL_gcm37	exon	10282847	10282905	0.00174027849297342	+	.	gene_id "ENSMUSG00000138694.1"; transcript_id "ENSMUSG00000138694.1_tx_6"; exon_id "chr14_10282847_10282905_+"; exonnum "2"; txlen "1287";
chr14	ENSEMBL_gcm37	exon	10282847	10282905	0.00174027849297342	+	.	gene_id "ENSMUSG00000138694.1"; transcript_id "ENSMUSG00000138694.1_tx_7"; exon_id "chr14_10282847_10282905_+"; exonnum "2"; txlen "1300";
chr14	ENSEMBL_gcm37	exon	10282847	10282905	0.00174027849297342	+	.	gene_id "ENSMUSG00000138694.1"; transcript_id "ENSMUSG00000138694.1_tx_8"; exon_id "chr14_10282847_10282905_+"; exonnum "2"; txlen "1230";
chr14	HAVANA	exon	10283877	10284007	0	+	.	gene_id "ENSMUSG00000138694.1"; transcript_id "ENSMUST00000349249.1"; gene_type "lncRNA"; gene_name "ENSMUSG00000138694"; transcript_type "lncRNA"; transcript_name "ENSMUST00000349249"; exon_number 3; exon_id "ENSMUSE00001687622.1"; level 2; tag "basic"; tag "Ensembl_canonical"; tag "GENCODE_Primary"; tag "TAGENE";
chr14	ENSEMBL_gcm37	exon	10283877	10284007	0.0049307890634247	+	.	gene_id "ENSMUSG00000138694.1"; transcript_id "ENSMUSG00000138694.1_tx_1"; exon_id "chr14_10283877_10284007_+"; exonnum "3"; txlen "1223";
chr14	ENSEMBL_gcm37	exon	10283877	10284007	0.00311799896657738	+	.	gene_id "ENSMUSG00000138694.1"; transcript_id "ENSMUSG00000138694.1_tx_3"; exon_id "chr14_10283877_10284007_+"; exonnum "3"; txlen "1153";
chr14	ENSEMBL_gcm37	exon	10283877	10284007	0.00311799896657738	+	.	gene_id "ENSMUSG00000138694.1"; transcript_id "ENSMUSG00000138694.1_tx_4"; exon_id "chr14_10283877_10284007_+"; exonnum "3"; txlen "1096";
chr14	ENSEMBL_gcm37	exon	10283877	10284007	0.00174027849297342	+	.	gene_id "ENSMUSG00000138694.1"; transcript_id "ENSMUSG00000138694.1_tx_5"; exon_id "chr14_10283877_10284007_+"; exonnum "3"; txlen "1357";
chr14	ENSEMBL_gcm37	exon	10283877	10284007	0.00174027849297342	+	.	gene_id "ENSMUSG00000138694.1"; transcript_id "ENSMUSG00000138694.1_tx_6"; exon_id "chr14_10283877_10284007_+"; exonnum "3"; txlen "1287";
chr14	ENSEMBL_gcm37	exon	10283877	10284007	0.00174027849297342	+	.	gene_id "ENSMUSG00000138694.1"; transcript_id "ENSMUSG00000138694.1_tx_7"; exon_id "chr14_10283877_10284007_+"; exonnum "3"; txlen "1300";
chr14	ENSEMBL_gcm37	exon	10283877	10284007	0.00174027849297342	+	.	gene_id "ENSMUSG00000138694.1"; transcript_id "ENSMUSG00000138694.1_tx_8"; exon_id "chr14_10283877_10284007_+"; exonnum "3"; txlen "1230";
chr14	sragcm37_mid	exon	10293183	10293316	0.00174027849297342	+	.	gene_id "ENSMUSG00000138694.1"; transcript_id "ENSMUSG00000138694.1_tx_5"; exon_id "chr14_10293183_10293316_+"; exonnum "4"; txlen "1357";
chr14	sragcm37_mid	exon	10293183	10293316	0.00174027849297342	+	.	gene_id "ENSMUSG00000138694.1"; transcript_id "ENSMUSG00000138694.1_tx_6"; exon_id "chr14_10293183_10293316_+"; exonnum "4"; txlen "1287";
chr14	sragcm37_mid	exon	10293183	10293316	0.00174027849297342	+	.	gene_id "ENSMUSG00000138694.1"; transcript_id "ENSMUSG00000138694.1_tx_7"; exon_id "chr14_10293183_10293316_+"; exonnum "4"; txlen "1300";
chr14	sragcm37_mid	exon	10293183	10293316	0.00174027849297342	+	.	gene_id "ENSMUSG00000138694.1"; transcript_id "ENSMUSG00000138694.1_tx_8"; exon_id "chr14_10293183_10293316_+"; exonnum "4"; txlen "1230";
chr14	HAVANA	exon	10297038	10297112	0	+	.	gene_id "ENSMUSG00000138694.1"; transcript_id "ENSMUST00000349249.1"; gene_type "lncRNA"; gene_name "ENSMUSG00000138694"; transcript_type "lncRNA"; transcript_name "ENSMUST00000349249"; exon_number 4; exon_id "ENSMUSE00001687616.1"; level 2; tag "basic"; tag "Ensembl_canonical"; tag "GENCODE_Primary"; tag "TAGENE";
chr14	ENSEMBL_gcm37	exon	10297038	10297112	0.0049307890634247	+	.	gene_id "ENSMUSG00000138694.1"; transcript_id "ENSMUSG00000138694.1_tx_1"; exon_id "chr14_10297038_10297112_+"; exonnum "4"; txlen "1223";
chr14	ENSEMBL_gcm37	exon	10297038	10297112	0.00311799896657738	+	.	gene_id "ENSMUSG00000138694.1"; transcript_id "ENSMUSG00000138694.1_tx_3"; exon_id "chr14_10297038_10297112_+"; exonnum "4"; txlen "1153";
chr14	ENSEMBL_gcm37	exon	10297038	10297112	0.00311799896657738	+	.	gene_id "ENSMUSG00000138694.1"; transcript_id "ENSMUSG00000138694.1_tx_4"; exon_id "chr14_10297038_10297112_+"; exonnum "4"; txlen "1096";
chr14	ENSEMBL_gcm37	exon	10297038	10297112	0.00174027849297342	+	.	gene_id "ENSMUSG00000138694.1"; transcript_id "ENSMUSG00000138694.1_tx_5"; exon_id "chr14_10297038_10297112_+"; exonnum "5"; txlen "1357";
chr14	ENSEMBL_gcm37	exon	10297038	10297112	0.00174027849297342	+	.	gene_id "ENSMUSG00000138694.1"; transcript_id "ENSMUSG00000138694.1_tx_6"; exon_id "chr14_10297038_10297112_+"; exonnum "5"; txlen "1287";
chr14	ENSEMBL_gcm37	exon	10297038	10297112	0.00174027849297342	+	.	gene_id "ENSMUSG00000138694.1"; transcript_id "ENSMUSG00000138694.1_tx_7"; exon_id "chr14_10297038_10297112_+"; exonnum "5"; txlen "1300";
chr14	ENSEMBL_gcm37	exon	10297038	10297112	0.00174027849297342	+	.	gene_id "ENSMUSG00000138694.1"; transcript_id "ENSMUSG00000138694.1_tx_8"; exon_id "chr14_10297038_10297112_+"; exonnum "5"; txlen "1230";
chr14	ENSEMBL_gcm37	exon	10297038	10297112	0.00108767405810839	+	.	gene_id "ENSMUSG00000138694.1"; transcript_id "ENSMUSG00000138694.1_tx_9"; exon_id "chr14_10297038_10297112_+"; exonnum "2"; txlen "963";
chr14	sragcm37_mid	exon	10297895	10297951	0.0049307890634247	+	.	gene_id "ENSMUSG00000138694.1"; transcript_id "ENSMUSG00000138694.1_tx_1"; exon_id "chr14_10297895_10297951_+"; exonnum "5"; txlen "1223";
chr14	sragcm37_mid	exon	10297895	10297951	0.00311799896657738	+	.	gene_id "ENSMUSG00000138694.1"; transcript_id "ENSMUSG00000138694.1_tx_3"; exon_id "chr14_10297895_10297951_+"; exonnum "5"; txlen "1153";
chr14	sragcm37_mid	exon	10297895	10297951	0.00174027849297342	+	.	gene_id "ENSMUSG00000138694.1"; transcript_id "ENSMUSG00000138694.1_tx_5"; exon_id "chr14_10297895_10297951_+"; exonnum "6"; txlen "1357";
chr14	sragcm37_mid	exon	10297895	10297951	0.00174027849297342	+	.	gene_id "ENSMUSG00000138694.1"; transcript_id "ENSMUSG00000138694.1_tx_6"; exon_id "chr14_10297895_10297951_+"; exonnum "6"; txlen "1287";
chr14	sragcm37_mid	exon	10297895	10297951	0.00108767405810839	+	.	gene_id "ENSMUSG00000138694.1"; transcript_id "ENSMUSG00000138694.1_tx_9"; exon_id "chr14_10297895_10297951_+"; exonnum "3"; txlen "963";
chr14	HAVANA	exon	10299164	10299954	0	+	.	gene_id "ENSMUSG00000138694.1"; transcript_id "ENSMUST00000349249.1"; gene_type "lncRNA"; gene_name "ENSMUSG00000138694"; transcript_type "lncRNA"; transcript_name "ENSMUST00000349249"; exon_number 5; exon_id "ENSMUSE00001687619.1"; level 2; tag "basic"; tag "Ensembl_canonical"; tag "GENCODE_Primary"; tag "TAGENE";
chr14	ENSEMBL_gcm37	exon	10299164	10299954	0.0049307890634247	+	.	gene_id "ENSMUSG00000138694.1"; transcript_id "ENSMUSG00000138694.1_tx_1"; exon_id "chr14_10299164_10299954_+"; exonnum "6"; txlen "1223";
chr14	ENSEMBL_gcm37	exon	10299164	10299954	0.00311799896657738	+	.	gene_id "ENSMUSG00000138694.1"; transcript_id "ENSMUSG00000138694.1_tx_3"; exon_id "chr14_10299164_10299954_+"; exonnum "6"; txlen "1153";
chr14	ENSEMBL_gcm37	exon	10299164	10299954	0.00311799896657738	+	.	gene_id "ENSMUSG00000138694.1"; transcript_id "ENSMUSG00000138694.1_tx_4"; exon_id "chr14_10299164_10299954_+"; exonnum "5"; txlen "1096";
chr14	ENSEMBL_gcm37	exon	10299164	10299954	0.00174027849297342	+	.	gene_id "ENSMUSG00000138694.1"; transcript_id "ENSMUSG00000138694.1_tx_5"; exon_id "chr14_10299164_10299954_+"; exonnum "7"; txlen "1357";
chr14	ENSEMBL_gcm37	exon	10299164	10299954	0.00174027849297342	+	.	gene_id "ENSMUSG00000138694.1"; transcript_id "ENSMUSG00000138694.1_tx_6"; exon_id "chr14_10299164_10299954_+"; exonnum "7"; txlen "1287";
chr14	ENSEMBL_gcm37	exon	10299164	10299954	0.00174027849297342	+	.	gene_id "ENSMUSG00000138694.1"; transcript_id "ENSMUSG00000138694.1_tx_7"; exon_id "chr14_10299164_10299954_+"; exonnum "6"; txlen "1300";
chr14	ENSEMBL_gcm37	exon	10299164	10299954	0.00174027849297342	+	.	gene_id "ENSMUSG00000138694.1"; transcript_id "ENSMUSG00000138694.1_tx_8"; exon_id "chr14_10299164_10299954_+"; exonnum "6"; txlen "1230";
chr14	ENSEMBL_gcm37	exon	10299164	10299954	0.00108767405810839	+	.	gene_id "ENSMUSG00000138694.1"; transcript_id "ENSMUSG00000138694.1_tx_9"; exon_id "chr14_10299164_10299954_+"; exonnum "4"; txlen "963";
chr14	sragcm37_mid	exon	10316482	10317420	0.0204109690198908	+	.	gene_id "ENSMUSG00000114246.2"; transcript_id "ENSMUSG00000114246.2_tx_1"; exon_id "chr14_10316482_10317420_+"; exonnum "1"; txlen "1183";
chr14	HAVANA	gene	10317179	10318316	0	+	.	gene_id "ENSMUSG00000114246.2"; gene_type "TEC"; gene_name "Gm48603"; level 2; mgi_id "MGI:6098184"; tag "confirm_experimentally"; havana_gene "OTTMUSG00000068568.1";
chr14	HAVANA	transcript	10317179	10318316	0	+	.	gene_id "ENSMUSG00000114246.2"; transcript_id "ENSMUST00000225204.2"; gene_type "TEC"; gene_name "Gm48603"; transcript_type "TEC"; transcript_name "Gm48603-201"; level 2; mgi_id "MGI:6098184"; tag "basic"; tag "Ensembl_canonical"; tag "GENCODE_Primary"; havana_gene "OTTMUSG00000068568.1"; havana_transcript "OTTMUST00000165744.1";
chr14	HAVANA	exon	10317179	10318316	0	+	.	gene_id "ENSMUSG00000114246.2"; transcript_id "ENSMUST00000225204.2"; gene_type "TEC"; gene_name "Gm48603"; transcript_type "TEC"; transcript_name "Gm48603-201"; exon_number 1; exon_id "ENSMUSE00001424706.2"; level 2; mgi_id "MGI:6098184"; tag "basic"; tag "Ensembl_canonical"; tag "GENCODE_Primary"; havana_gene "OTTMUSG00000068568.1"; havana_transcript "OTTMUST00000165744.1";
chr14	sragcm37_ss	exon	10318127	10318370	0.0204109690198908	+	.	gene_id "ENSMUSG00000114246.2"; transcript_id "ENSMUSG00000114246.2_tx_1"; exon_id "chr14_10318127_10318370_+"; exonnum "2"; txlen "1183";
chr14	HAVANA	exon	10357561	10357619	0	+	.	gene_id "ENSMUSG00000127100.1"; transcript_id "ENSMUST00000279999.1"; gene_type "lncRNA"; gene_name "ENSMUSG00000127100"; transcript_type "lncRNA"; transcript_name "ENSMUST00000279999"; exon_number 1; exon_id "ENSMUSE00001554904.1"; level 2; tag "basic"; tag "TAGENE";
chr14	HAVANA	transcript	10357561	10359080	0	+	.	gene_id "ENSMUSG00000127100.1"; transcript_id "ENSMUST00000279999.1"; gene_type "lncRNA"; gene_name "ENSMUSG00000127100"; transcript_type "lncRNA"; transcript_name "ENSMUST00000279999"; level 2; tag "basic"; tag "TAGENE";
chr14	HAVANA	gene	10357561	10362329	0	+	.	gene_id "ENSMUSG00000127100.1"; gene_type "lncRNA"; gene_name "ENSMUSG00000127100"; level 2;
chr14	HAVANA	exon	10357565	10357619	0	+	.	gene_id "ENSMUSG00000127100.1"; transcript_id "ENSMUST00000279998.1"; gene_type "lncRNA"; gene_name "ENSMUSG00000127100"; transcript_type "lncRNA"; transcript_name "ENSMUST00000279998"; exon_number 1; exon_id "ENSMUSE00001554903.1"; level 2; tag "basic"; tag "Ensembl_canonical"; tag "GENCODE_Primary"; tag "TAGENE";
chr14	HAVANA	transcript	10357565	10362329	0	+	.	gene_id "ENSMUSG00000127100.1"; transcript_id "ENSMUST00000279998.1"; gene_type "lncRNA"; gene_name "ENSMUSG00000127100"; transcript_type "lncRNA"; transcript_name "ENSMUST00000279998"; level 2; tag "basic"; tag "Ensembl_canonical"; tag "GENCODE_Primary"; tag "TAGENE";
chr14	HAVANA	exon	10358692	10359080	0	+	.	gene_id "ENSMUSG00000127100.1"; transcript_id "ENSMUST00000279999.1"; gene_type "lncRNA"; gene_name "ENSMUSG00000127100"; transcript_type "lncRNA"; transcript_name "ENSMUST00000279999"; exon_number 2; exon_id "ENSMUSE00001554905.1"; level 2; tag "basic"; tag "TAGENE";
chr14	HAVANA	exon	10361999	10362329	0	+	.	gene_id "ENSMUSG00000127100.1"; transcript_id "ENSMUST00000279998.1"; gene_type "lncRNA"; gene_name "ENSMUSG00000127100"; transcript_type "lncRNA"; transcript_name "ENSMUST00000279998"; exon_number 2; exon_id "ENSMUSE00001554906.1"; level 2; tag "basic"; tag "Ensembl_canonical"; tag "GENCODE_Primary"; tag "TAGENE";
chr14	HAVANA	exon	10488478	10488701	0	+	.	gene_id "ENSMUSG00000127018.1"; transcript_id "ENSMUST00000279655.1"; gene_type "lncRNA"; gene_name "ENSMUSG00000127018"; transcript_type "lncRNA"; transcript_name "ENSMUST00000279655"; exon_number 1; exon_id "ENSMUSE00001554193.1"; level 2; tag "TAGENE";
chr14	HAVANA	transcript	10488478	10504317	0	+	.	gene_id "ENSMUSG00000127018.1"; transcript_id "ENSMUST00000279655.1"; gene_type "lncRNA"; gene_name "ENSMUSG00000127018"; transcript_type "lncRNA"; transcript_name "ENSMUST00000279655"; level 2; tag "TAGENE";
chr14	HAVANA	gene	10488478	10518746	0	+	.	gene_id "ENSMUSG00000127018.1"; gene_type "lncRNA"; gene_name "ENSMUSG00000127018"; level 2;
chr14	HAVANA	exon	10488501	10488701	0	+	.	gene_id "ENSMUSG00000127018.1"; transcript_id "ENSMUST00000279656.1"; gene_type "lncRNA"; gene_name "ENSMUSG00000127018"; transcript_type "lncRNA"; transcript_name "ENSMUST00000279656"; exon_number 1; exon_id "ENSMUSE00001554188.1"; level 2; tag "TAGENE";
chr14	HAVANA	transcript	10488501	10504317	0	+	.	gene_id "ENSMUSG00000127018.1"; transcript_id "ENSMUST00000279656.1"; gene_type "lncRNA"; gene_name "ENSMUSG00000127018"; transcript_type "lncRNA"; transcript_name "ENSMUST00000279656"; level 2; tag "TAGENE";
chr14	HAVANA	exon	10488515	10488701	0	+	.	gene_id "ENSMUSG00000127018.1"; transcript_id "ENSMUST00000279654.1"; gene_type "lncRNA"; gene_name "ENSMUSG00000127018"; transcript_type "lncRNA"; transcript_name "ENSMUST00000279654"; exon_number 1; exon_id "ENSMUSE00001554199.1"; level 2; tag "Ensembl_canonical"; tag "GENCODE_Primary"; tag "TAGENE";
chr14	HAVANA	transcript	10488515	10517322	0	+	.	gene_id "ENSMUSG00000127018.1"; transcript_id "ENSMUST00000279654.1"; gene_type "lncRNA"; gene_name "ENSMUSG00000127018"; transcript_type "lncRNA"; transcript_name "ENSMUST00000279654"; level 2; tag "Ensembl_canonical"; tag "GENCODE_Primary"; tag "TAGENE";
chr14	HAVANA	exon	10488527	10488701	0	+	.	gene_id "ENSMUSG00000127018.1"; transcript_id "ENSMUST00000279660.1"; gene_type "lncRNA"; gene_name "ENSMUSG00000127018"; transcript_type "lncRNA"; transcript_name "ENSMUST00000279660"; exon_number 1; exon_id "ENSMUSE00001554190.1"; level 2; tag "TAGENE";
chr14	ENSEMBL_gcm37	exon	10488527	10488701	0.00264622068433161	+	.	gene_id "ENSMUSG00000127018.1"; transcript_id "ENSMUSG00000127018.1_tx_8"; exon_id "chr14_10488527_10488701_+"; exonnum "1"; txlen "576";
chr14	HAVANA	transcript	10488527	10489569	0	+	.	gene_id "ENSMUSG00000127018.1"; transcript_id "ENSMUST00000279660.1"; gene_type "lncRNA"; gene_name "ENSMUSG00000127018"; transcript_type "lncRNA"; transcript_name "ENSMUST00000279660"; level 2; tag "TAGENE";
chr14	HAVANA	exon	10488536	10488701	0	+	.	gene_id "ENSMUSG00000127018.1"; transcript_id "ENSMUST00000279659.1"; gene_type "lncRNA"; gene_name "ENSMUSG00000127018"; transcript_type "lncRNA"; transcript_name "ENSMUST00000279659"; exon_number 1; exon_id "ENSMUSE00001554200.1"; level 2; tag "TAGENE";
chr14	HAVANA	transcript	10488536	10489581	0	+	.	gene_id "ENSMUSG00000127018.1"; transcript_id "ENSMUST00000279659.1"; gene_type "lncRNA"; gene_name "ENSMUSG00000127018"; transcript_type "lncRNA"; transcript_name "ENSMUST00000279659"; level 2; tag "TAGENE";
chr14	HAVANA	exon	10488540	10488701	0	+	.	gene_id "ENSMUSG00000127018.1"; transcript_id "ENSMUST00000279657.1"; gene_type "lncRNA"; gene_name "ENSMUSG00000127018"; transcript_type "lncRNA"; transcript_name "ENSMUST00000279657"; exon_number 1; exon_id "ENSMUSE00001554197.1"; level 2; tag "basic"; tag "TAGENE";
chr14	HAVANA	transcript	10488540	10504317	0	+	.	gene_id "ENSMUSG00000127018.1"; transcript_id "ENSMUST00000279657.1"; gene_type "lncRNA"; gene_name "ENSMUSG00000127018"; transcript_type "lncRNA"; transcript_name "ENSMUST00000279657"; level 2; tag "basic"; tag "TAGENE";
chr14	HAVANA	exon	10489342	10489569	0	+	.	gene_id "ENSMUSG00000127018.1"; transcript_id "ENSMUST00000279660.1"; gene_type "lncRNA"; gene_name "ENSMUSG00000127018"; transcript_type "lncRNA"; transcript_name "ENSMUST00000279660"; exon_number 2; exon_id "ENSMUSE00001554198.1"; level 2; tag "TAGENE";
chr14	HAVANA	exon	10489412	10489581	0	+	.	gene_id "ENSMUSG00000127018.1"; transcript_id "ENSMUST00000279659.1"; gene_type "lncRNA"; gene_name "ENSMUSG00000127018"; transcript_type "lncRNA"; transcript_name "ENSMUST00000279659"; exon_number 2; exon_id "ENSMUSE00001554187.1"; level 2; tag "TAGENE";
chr14	HAVANA	exon	10492202	10492300	0	+	.	gene_id "ENSMUSG00000127018.1"; transcript_id "ENSMUST00000279655.1"; gene_type "lncRNA"; gene_name "ENSMUSG00000127018"; transcript_type "lncRNA"; transcript_name "ENSMUST00000279655"; exon_number 2; exon_id "ENSMUSE00001554196.1"; level 2; tag "TAGENE";
chr14	HAVANA	exon	10494916	10495159	0	+	.	gene_id "ENSMUSG00000127018.1"; transcript_id "ENSMUST00000279657.1"; gene_type "lncRNA"; gene_name "ENSMUSG00000127018"; transcript_type "lncRNA"; transcript_name "ENSMUST00000279657"; exon_number 2; exon_id "ENSMUSE00001554195.1"; level 2; tag "basic"; tag "TAGENE";
chr14	ENSEMBL_gcm37	exon	10494916	10495159	0.00264622068433161	+	.	gene_id "ENSMUSG00000127018.1"; transcript_id "ENSMUSG00000127018.1_tx_8"; exon_id "chr14_10494916_10495159_+"; exonnum "2"; txlen "576";
chr14	sragcm37_ss	exon	10499603	10499759	0.00264622068433161	+	.	gene_id "ENSMUSG00000127018.1"; transcript_id "ENSMUSG00000127018.1_tx_8"; exon_id "chr14_10499603_10499759_+"; exonnum "3"; txlen "576";
chr14	HAVANA	exon	10504181	10504317	0	+	.	gene_id "ENSMUSG00000127018.1"; transcript_id "ENSMUST00000279655.1"; gene_type "lncRNA"; gene_name "ENSMUSG00000127018"; transcript_type "lncRNA"; transcript_name "ENSMUST00000279655"; exon_number 3; exon_id "ENSMUSE00001554202.1"; level 2; tag "TAGENE";
chr14	HAVANA	exon	10504181	10504317	0	+	.	gene_id "ENSMUSG00000127018.1"; transcript_id "ENSMUST00000279656.1"; gene_type "lncRNA"; gene_name "ENSMUSG00000127018"; transcript_type "lncRNA"; transcript_name "ENSMUST00000279656"; exon_number 2; exon_id "ENSMUSE00001554202.1"; level 2; tag "TAGENE";
chr14	HAVANA	exon	10504181	10504317	0	+	.	gene_id "ENSMUSG00000127018.1"; transcript_id "ENSMUST00000279657.1"; gene_type "lncRNA"; gene_name "ENSMUSG00000127018"; transcript_type "lncRNA"; transcript_name "ENSMUST00000279657"; exon_number 3; exon_id "ENSMUSE00001554202.1"; level 2; tag "basic"; tag "TAGENE";
chr14	HAVANA	exon	10507065	10507222	0	+	.	gene_id "ENSMUSG00000127018.1"; transcript_id "ENSMUST00000279658.1"; gene_type "lncRNA"; gene_name "ENSMUSG00000127018"; transcript_type "lncRNA"; transcript_name "ENSMUST00000279658"; exon_number 1; exon_id "ENSMUSE00001554194.1"; level 2; tag "basic"; tag "TAGENE";
chr14	HAVANA	transcript	10507065	10518746	0	+	.	gene_id "ENSMUSG00000127018.1"; transcript_id "ENSMUST00000279658.1"; gene_type "lncRNA"; gene_name "ENSMUSG00000127018"; transcript_type "lncRNA"; transcript_name "ENSMUST00000279658"; level 2; tag "basic"; tag "TAGENE";
chr14	HAVANA	exon	10515195	10515291	0	+	.	gene_id "ENSMUSG00000127018.1"; transcript_id "ENSMUST00000279658.1"; gene_type "lncRNA"; gene_name "ENSMUSG00000127018"; transcript_type "lncRNA"; transcript_name "ENSMUST00000279658"; exon_number 2; exon_id "ENSMUSE00001554203.1"; level 2; tag "basic"; tag "TAGENE";
chr14	HAVANA	exon	10516904	10517322	0	+	.	gene_id "ENSMUSG00000127018.1"; transcript_id "ENSMUST00000279654.1"; gene_type "lncRNA"; gene_name "ENSMUSG00000127018"; transcript_type "lncRNA"; transcript_name "ENSMUST00000279654"; exon_number 2; exon_id "ENSMUSE00001554192.1"; level 2; tag "Ensembl_canonical"; tag "GENCODE_Primary"; tag "TAGENE";
chr14	HAVANA	exon	10516904	10518746	0	+	.	gene_id "ENSMUSG00000127018.1"; transcript_id "ENSMUST00000279658.1"; gene_type "lncRNA"; gene_name "ENSMUSG00000127018"; transcript_type "lncRNA"; transcript_name "ENSMUST00000279658"; exon_number 3; exon_id "ENSMUSE00001554201.1"; level 2; tag "basic"; tag "TAGENE";
chr14	sragcm37_es	exon	10556561	10556674	0.362387535214149	+	.	gene_id "sragcm37_gene_24952"; transcript_id "sragcm37_gene_24952_tx_1"; exon_id "chr14_10556561_10556674_+"; exonnum "1"; txlen "507";
chr14	sragcm37_ss	exon	10561285	10561677	0.362387535214149	+	.	gene_id "sragcm37_gene_24952"; transcript_id "sragcm37_gene_24952_tx_1"; exon_id "chr14_10561285_10561677_+"; exonnum "2"; txlen "507";
chr14	sragcm37_es	exon	10564662	10564997	0.899782720104482	+	.	gene_id "sragcm37_gene_2032"; transcript_id "sragcm37_gene_2032_tx_1"; exon_id "chr14_10564662_10564997_+"; exonnum "1"; txlen "698";
chr14	sragcm37_ss	exon	10566225	10566586	0.899782720104482	+	.	gene_id "sragcm37_gene_2032"; transcript_id "sragcm37_gene_2032_tx_1"; exon_id "chr14_10566225_10566586_+"; exonnum "2"; txlen "698";
chr14	sragcm37_es	exon	10607067	10607459	0.0170723026544507	+	.	gene_id "sragcm37_gene_28683"; transcript_id "sragcm37_gene_28683_tx_1"; exon_id "chr14_10607067_10607459_+"; exonnum "1"; txlen "506";
chr14	sragcm37_mid	exon	10620772	10620884	0.0170723026544507	+	.	gene_id "sragcm37_gene_28683"; transcript_id "sragcm37_gene_28683_tx_1"; exon_id "chr14_10620772_10620884_+"; exonnum "2"; txlen "506";
chr14	sragcm37_es	exon	10643796	10644113	0.0417619393839849	+	.	gene_id "sragcm37_gene_21851"; transcript_id "sragcm37_gene_21851_tx_1"; exon_id "chr14_10643796_10644113_+"; exonnum "1"; txlen "511";
chr14	sragcm37_es	exon	10643796	10644113	0.0388141832370074	+	.	gene_id "sragcm37_gene_21851"; transcript_id "sragcm37_gene_21851_tx_2"; exon_id "chr14_10643796_10644113_+"; exonnum "1"; txlen "1020";
chr14	sragcm37_ss	exon	10644705	10645406	0.0388141832370074	+	.	gene_id "sragcm37_gene_21851"; transcript_id "sragcm37_gene_21851_tx_2"; exon_id "chr14_10644705_10645406_+"; exonnum "2"; txlen "1020";
chr14	sragcm37_ss	exon	10650168	10650360	0.0417619393839849	+	.	gene_id "sragcm37_gene_21851"; transcript_id "sragcm37_gene_21851_tx_1"; exon_id "chr14_10650168_10650360_+"; exonnum "2"; txlen "511";
chr14	sragcm37_es	exon	10658440	10658609	0.0511308014814213	+	.	gene_id "sragcm37_gene_13083"; transcript_id "sragcm37_gene_13083_tx_1"; exon_id "chr14_10658440_10658609_+"; exonnum "1"; txlen "524";
chr14	sragcm37_ss	exon	10658653	10659006	0.0511308014814213	+	.	gene_id "sragcm37_gene_13083"; transcript_id "sragcm37_gene_13083_tx_1"; exon_id "chr14_10658653_10659006_+"; exonnum "2"; txlen "524";
chr14	sragcm37_es	exon	10706421	10706554	0.0797110128391758	+	.	gene_id "sragcm37_gene_8406"; transcript_id "sragcm37_gene_8406_tx_1"; exon_id "chr14_10706421_10706554_+"; exonnum "1"; txlen "714";
chr14	sragcm37_mid	exon	10708996	10709172	0.0797110128391758	+	.	gene_id "sragcm37_gene_8406"; transcript_id "sragcm37_gene_8406_tx_1"; exon_id "chr14_10708996_10709172_+"; exonnum "2"; txlen "714";
chr14	sragcm37_ss	exon	10723056	10723458	0.0797110128391758	+	.	gene_id "sragcm37_gene_8406"; transcript_id "sragcm37_gene_8406_tx_1"; exon_id "chr14_10723056_10723458_+"; exonnum "3"; txlen "714";
chr14	sragcm37_es	exon	10933542	10933670	0.0390786870914964	+	.	gene_id "sragcm37_gene_15992"; transcript_id "sragcm37_gene_15992_tx_1"; exon_id "chr14_10933542_10933670_+"; exonnum "1"; txlen "799";
chr14	sragcm37_ss	exon	10937801	10938470	0.0390786870914964	+	.	gene_id "sragcm37_gene_15992"; transcript_id "sragcm37_gene_15992_tx_1"; exon_id "chr14_10937801_10938470_+"; exonnum "2"; txlen "799";
chr14	sragcm37_es	exon	10944995	10945090	0.0984834679257284	+	.	gene_id "ENSMUSG00000114849.2"; transcript_id "ENSMUSG00000114849.2_tx_1"; exon_id "chr14_10944995_10945090_+"; exonnum "1"; txlen "716";
chr14	sragcm37_es	exon	10944995	10945090	0.0161311723710771	+	.	gene_id "ENSMUSG00000114849.2"; transcript_id "ENSMUSG00000114849.2_tx_10"; exon_id "chr14_10944995_10945090_+"; exonnum "1"; txlen "975";
chr14	sragcm37_es	exon	10944995	10945090	0.0122936232375446	+	.	gene_id "ENSMUSG00000114849.2"; transcript_id "ENSMUSG00000114849.2_tx_12"; exon_id "chr14_10944995_10945090_+"; exonnum "1"; txlen "566";
chr14	sragcm37_es	exon	10944995	10945090	0.0573942580197352	+	.	gene_id "ENSMUSG00000114849.2"; transcript_id "ENSMUSG00000114849.2_tx_2"; exon_id "chr14_10944995_10945090_+"; exonnum "1"; txlen "1566";
chr14	sragcm37_es	exon	10944995	10945090	0.0105934254302964	+	.	gene_id "ENSMUSG00000114849.2"; transcript_id "ENSMUSG00000114849.2_tx_20"; exon_id "chr14_10944995_10945090_+"; exonnum "1"; txlen "1596";
chr14	sragcm37_es	exon	10944995	10945090	0.0105934254302964	+	.	gene_id "ENSMUSG00000114849.2"; transcript_id "ENSMUSG00000114849.2_tx_21"; exon_id "chr14_10944995_10945090_+"; exonnum "1"; txlen "1467";
chr14	sragcm37_es	exon	10944995	10945090	0.0105934254302964	+	.	gene_id "ENSMUSG00000114849.2"; transcript_id "ENSMUSG00000114849.2_tx_22"; exon_id "chr14_10944995_10945090_+"; exonnum "1"; txlen "1005";
chr14	sragcm37_es	exon	10944995	10945090	0.0105934254302964	+	.	gene_id "ENSMUSG00000114849.2"; transcript_id "ENSMUSG00000114849.2_tx_23"; exon_id "chr14_10944995_10945090_+"; exonnum "1"; txlen "876";
chr14	sragcm37_es	exon	10944995	10945090	0.0102150888077859	+	.	gene_id "ENSMUSG00000114849.2"; transcript_id "ENSMUSG00000114849.2_tx_24"; exon_id "chr14_10944995_10945090_+"; exonnum "1"; txlen "1155";
chr14	sragcm37_es	exon	10944995	10945090	0.0102150888077859	+	.	gene_id "ENSMUSG00000114849.2"; transcript_id "ENSMUSG00000114849.2_tx_25"; exon_id "chr14_10944995_10945090_+"; exonnum "1"; txlen "1026";
chr14	sragcm37_es	exon	10944995	10945090	0.00983675218527526	+	.	gene_id "ENSMUSG00000114849.2"; transcript_id "ENSMUSG00000114849.2_tx_26"; exon_id "chr14_10944995_10945090_+"; exonnum "1"; txlen "849";
chr14	sragcm37_es	exon	10944995	10945090	0.00983675218527526	+	.	gene_id "ENSMUSG00000114849.2"; transcript_id "ENSMUSG00000114849.2_tx_27"; exon_id "chr14_10944995_10945090_+"; exonnum "1"; txlen "978";
chr14	sragcm37_es	exon	10944995	10945090	0.00983675218527526	+	.	gene_id "ENSMUSG00000114849.2"; transcript_id "ENSMUSG00000114849.2_tx_28"; exon_id "chr14_10944995_10945090_+"; exonnum "1"; txlen "1008";
chr14	sragcm37_es	exon	10944995	10945090	0.00983675218527526	+	.	gene_id "ENSMUSG00000114849.2"; transcript_id "ENSMUSG00000114849.2_tx_29"; exon_id "chr14_10944995_10945090_+"; exonnum "1"; txlen "879";
chr14	sragcm37_es	exon	10944995	10945090	0.0087017423177435	+	.	gene_id "ENSMUSG00000114849.2"; transcript_id "ENSMUSG00000114849.2_tx_35"; exon_id "chr14_10944995_10945090_+"; exonnum "1"; txlen "845";
chr14	sragcm37_es	exon	10944995	10945090	0.0087017423177435	+	.	gene_id "ENSMUSG00000114849.2"; transcript_id "ENSMUSG00000114849.2_tx_36"; exon_id "chr14_10944995_10945090_+"; exonnum "1"; txlen "875";
chr14	sragcm37_es	exon	10944995	10945090	0.0238848377871252	+	.	gene_id "ENSMUSG00000114849.2"; transcript_id "ENSMUSG00000114849.2_tx_5"; exon_id "chr14_10944995_10945090_+"; exonnum "1"; txlen "996";
chr14	sragcm37_es	exon	10944995	10945090	0.0222135405128105	+	.	gene_id "ENSMUSG00000114849.2"; transcript_id "ENSMUSG00000114849.2_tx_6"; exon_id "chr14_10944995_10945090_+"; exonnum "1"; txlen "1125";
chr14	sragcm37_es	exon	10944995	10945090	0.0173846453268131	+	.	gene_id "ENSMUSG00000114849.2"; transcript_id "ENSMUSG00000114849.2_tx_7"; exon_id "chr14_10944995_10945090_+"; exonnum "1"; txlen "846";
chr14	sragcm37_es	exon	10946171	10946236	0.0136697489793394	+	.	gene_id "ENSMUSG00000114849.2"; transcript_id "ENSMUSG00000114849.2_tx_11"; exon_id "chr14_10946171_10946236_+"; exonnum "1"; txlen "996";
chr14	sragcm37_es	exon	10946171	10946236	0.0122936232375446	+	.	gene_id "ENSMUSG00000114849.2"; transcript_id "ENSMUSG00000114849.2_tx_13"; exon_id "chr14_10946171_10946236_+"; exonnum "1"; txlen "566";
chr14	sragcm37_es	exon	10946171	10946236	0.0119984517050247	+	.	gene_id "ENSMUSG00000114849.2"; transcript_id "ENSMUSG00000114849.2_tx_14"; exon_id "chr14_10946171_10946236_+"; exonnum "1"; txlen "1125";
chr14	sragcm37_es	exon	10946171	10946236	0.0119984517050247	+	.	gene_id "ENSMUSG00000114849.2"; transcript_id "ENSMUSG00000114849.2_tx_15"; exon_id "chr14_10946171_10946236_+"; exonnum "1"; txlen "966";
chr14	sragcm37_es	exon	10946171	10946236	0.0119984517050247	+	.	gene_id "ENSMUSG00000114849.2"; transcript_id "ENSMUSG00000114849.2_tx_16"; exon_id "chr14_10946171_10946236_+"; exonnum "1"; txlen "1095";
chr14	sragcm37_es	exon	10946171	10946236	0.0110754938815612	+	.	gene_id "ENSMUSG00000114849.2"; transcript_id "ENSMUSG00000114849.2_tx_18"; exon_id "chr14_10946171_10946236_+"; exonnum "1"; txlen "716";
chr14	sragcm37_es	exon	10946171	10946236	0.0110754938815612	+	.	gene_id "ENSMUSG00000114849.2"; transcript_id "ENSMUSG00000114849.2_tx_19"; exon_id "chr14_10946171_10946236_+"; exonnum "1"; txlen "686";
chr14	sragcm37_es	exon	10946171	10946236	0.0350723972916105	+	.	gene_id "ENSMUSG00000114849.2"; transcript_id "ENSMUSG00000114849.2_tx_3"; exon_id "chr14_10946171_10946236_+"; exonnum "1"; txlen "1566";
chr14	sragcm37_es	exon	10946171	10946236	0.00922957823463435	+	.	gene_id "ENSMUSG00000114849.2"; transcript_id "ENSMUSG00000114849.2_tx_30"; exon_id "chr14_10946171_10946236_+"; exonnum "1"; txlen "536";
chr14	sragcm37_es	exon	10946171	10946236	0.0166132408223418	+	.	gene_id "ENSMUSG00000114849.2"; transcript_id "ENSMUSG00000114849.2_tx_8"; exon_id "chr14_10946171_10946236_+"; exonnum "1"; txlen "1407";
chr14	sragcm37_es	exon	10946171	10946236	0.0166132408223418	+	.	gene_id "ENSMUSG00000114849.2"; transcript_id "ENSMUSG00000114849.2_tx_9"; exon_id "chr14_10946171_10946236_+"; exonnum "1"; txlen "1536";
chr14	sragcm37_mid	exon	10946337	10946366	0.0136697489793394	+	.	gene_id "ENSMUSG00000114849.2"; transcript_id "ENSMUSG00000114849.2_tx_11"; exon_id "chr14_10946337_10946366_+"; exonnum "2"; txlen "996";
chr14	sragcm37_mid	exon	10946337	10946366	0.0122936232375446	+	.	gene_id "ENSMUSG00000114849.2"; transcript_id "ENSMUSG00000114849.2_tx_13"; exon_id "chr14_10946337_10946366_+"; exonnum "2"; txlen "566";
chr14	sragcm37_mid	exon	10946337	10946366	0.0119984517050247	+	.	gene_id "ENSMUSG00000114849.2"; transcript_id "ENSMUSG00000114849.2_tx_14"; exon_id "chr14_10946337_10946366_+"; exonnum "2"; txlen "1125";
chr14	sragcm37_mid	exon	10946337	10946366	0.0110754938815612	+	.	gene_id "ENSMUSG00000114849.2"; transcript_id "ENSMUSG00000114849.2_tx_18"; exon_id "chr14_10946337_10946366_+"; exonnum "2"; txlen "716";
chr14	sragcm37_mid	exon	10946337	10946366	0.0105934254302964	+	.	gene_id "ENSMUSG00000114849.2"; transcript_id "ENSMUSG00000114849.2_tx_20"; exon_id "chr14_10946337_10946366_+"; exonnum "2"; txlen "1596";
chr14	sragcm37_mid	exon	10946337	10946366	0.0105934254302964	+	.	gene_id "ENSMUSG00000114849.2"; transcript_id "ENSMUSG00000114849.2_tx_21"; exon_id "chr14_10946337_10946366_+"; exonnum "2"; txlen "1467";
chr14	sragcm37_mid	exon	10946337	10946366	0.0105934254302964	+	.	gene_id "ENSMUSG00000114849.2"; transcript_id "ENSMUSG00000114849.2_tx_22"; exon_id "chr14_10946337_10946366_+"; exonnum "2"; txlen "1005";
chr14	sragcm37_mid	exon	10946337	10946366	0.0105934254302964	+	.	gene_id "ENSMUSG00000114849.2"; transcript_id "ENSMUSG00000114849.2_tx_23"; exon_id "chr14_10946337_10946366_+"; exonnum "2"; txlen "876";
chr14	sragcm37_mid	exon	10946337	10946366	0.0102150888077859	+	.	gene_id "ENSMUSG00000114849.2"; transcript_id "ENSMUSG00000114849.2_tx_24"; exon_id "chr14_10946337_10946366_+"; exonnum "2"; txlen "1155";
chr14	sragcm37_mid	exon	10946337	10946366	0.0102150888077859	+	.	gene_id "ENSMUSG00000114849.2"; transcript_id "ENSMUSG00000114849.2_tx_25"; exon_id "chr14_10946337_10946366_+"; exonnum "2"; txlen "1026";
chr14	sragcm37_mid	exon	10946337	10946366	0.00983675218527526	+	.	gene_id "ENSMUSG00000114849.2"; transcript_id "ENSMUSG00000114849.2_tx_28"; exon_id "chr14_10946337_10946366_+"; exonnum "2"; txlen "1008";
chr14	sragcm37_mid	exon	10946337	10946366	0.00983675218527526	+	.	gene_id "ENSMUSG00000114849.2"; transcript_id "ENSMUSG00000114849.2_tx_29"; exon_id "chr14_10946337_10946366_+"; exonnum "2"; txlen "879";
chr14	sragcm37_mid	exon	10946337	10946366	0.0350723972916105	+	.	gene_id "ENSMUSG00000114849.2"; transcript_id "ENSMUSG00000114849.2_tx_3"; exon_id "chr14_10946337_10946366_+"; exonnum "2"; txlen "1566";
chr14	sragcm37_mid	exon	10946337	10946366	0.0087017423177435	+	.	gene_id "ENSMUSG00000114849.2"; transcript_id "ENSMUSG00000114849.2_tx_36"; exon_id "chr14_10946337_10946366_+"; exonnum "2"; txlen "875";
chr14	HAVANA	exon	10949003	10949226	0	+	.	gene_id "ENSMUSG00000114849.2"; transcript_id "ENSMUST00000224543.2"; gene_type "lncRNA"; gene_name "Gm48595"; transcript_type "lncRNA"; transcript_name "Gm48595-201"; exon_number 1; exon_id "ENSMUSE00001426453.2"; level 2; mgi_id "MGI:6098170"; tag "RNA_Seq_supported_only"; tag "basic"; tag "Ensembl_canonical"; tag "GENCODE_Primary"; havana_gene "OTTMUSG00000068563.1"; havana_transcript "OTTMUST00000165737.1";
chr14	ENSEMBL_gcm37	exon	10949003	10949226	0.0113628074956093	+	.	gene_id "ENSMUSG00000114849.2"; transcript_id "ENSMUSG00000114849.2_tx_17"; exon_id "chr14_10949003_10949226_+"; exonnum "1"; txlen "575";
chr14	HAVANA	gene	10949003	10959238	0	+	.	gene_id "ENSMUSG00000114849.2"; gene_type "lncRNA"; gene_name "Gm48595"; level 2; mgi_id "MGI:6098170"; havana_gene "OTTMUSG00000068563.1";
chr14	HAVANA	transcript	10949003	10959238	0	+	.	gene_id "ENSMUSG00000114849.2"; transcript_id "ENSMUST00000224543.2"; gene_type "lncRNA"; gene_name "Gm48595"; transcript_type "lncRNA"; transcript_name "Gm48595-201"; level 2; mgi_id "MGI:6098170"; tag "RNA_Seq_supported_only"; tag "basic"; tag "Ensembl_canonical"; tag "GENCODE_Primary"; havana_gene "OTTMUSG00000068563.1"; havana_transcript "OTTMUST00000165737.1";
chr14	HAVANA	exon	10954474	10954619	0	+	.	gene_id "ENSMUSG00000114849.2"; transcript_id "ENSMUST00000224543.2"; gene_type "lncRNA"; gene_name "Gm48595"; transcript_type "lncRNA"; transcript_name "Gm48595-201"; exon_number 2; exon_id "ENSMUSE00001424738.2"; level 2; mgi_id "MGI:6098170"; tag "RNA_Seq_supported_only"; tag "basic"; tag "Ensembl_canonical"; tag "GENCODE_Primary"; havana_gene "OTTMUSG00000068563.1"; havana_transcript "OTTMUST00000165737.1";
chr14	sragcm37_mid	exon	10954474	10954824	0.0984834679257284	+	.	gene_id "ENSMUSG00000114849.2"; transcript_id "ENSMUSG00000114849.2_tx_1"; exon_id "chr14_10954474_10954824_+"; exonnum "2"; txlen "716";
chr14	sragcm37_mid	exon	10954474	10954824	0.0161311723710771	+	.	gene_id "ENSMUSG00000114849.2"; transcript_id "ENSMUSG00000114849.2_tx_10"; exon_id "chr14_10954474_10954824_+"; exonnum "2"; txlen "975";
chr14	sragcm37_mid	exon	10954474	10954824	0.0136697489793394	+	.	gene_id "ENSMUSG00000114849.2"; transcript_id "ENSMUSG00000114849.2_tx_11"; exon_id "chr14_10954474_10954824_+"; exonnum "3"; txlen "996";
chr14	sragcm37_mid	exon	10954474	10954824	0.0122936232375446	+	.	gene_id "ENSMUSG00000114849.2"; transcript_id "ENSMUSG00000114849.2_tx_12"; exon_id "chr14_10954474_10954824_+"; exonnum "2"; txlen "566";
chr14	sragcm37_mid	exon	10954474	10954824	0.0122936232375446	+	.	gene_id "ENSMUSG00000114849.2"; transcript_id "ENSMUSG00000114849.2_tx_13"; exon_id "chr14_10954474_10954824_+"; exonnum "3"; txlen "566";
chr14	sragcm37_mid	exon	10954474	10954824	0.0119984517050247	+	.	gene_id "ENSMUSG00000114849.2"; transcript_id "ENSMUSG00000114849.2_tx_14"; exon_id "chr14_10954474_10954824_+"; exonnum "3"; txlen "1125";
chr14	sragcm37_mid	exon	10954474	10954824	0.0119984517050247	+	.	gene_id "ENSMUSG00000114849.2"; transcript_id "ENSMUSG00000114849.2_tx_15"; exon_id "chr14_10954474_10954824_+"; exonnum "2"; txlen "966";
chr14	sragcm37_mid	exon	10954474	10954824	0.0119984517050247	+	.	gene_id "ENSMUSG00000114849.2"; transcript_id "ENSMUSG00000114849.2_tx_16"; exon_id "chr14_10954474_10954824_+"; exonnum "2"; txlen "1095";
chr14	sragcm37_mid	exon	10954474	10954824	0.0113628074956093	+	.	gene_id "ENSMUSG00000114849.2"; transcript_id "ENSMUSG00000114849.2_tx_17"; exon_id "chr14_10954474_10954824_+"; exonnum "2"; txlen "575";
chr14	sragcm37_mid	exon	10954474	10954824	0.0110754938815612	+	.	gene_id "ENSMUSG00000114849.2"; transcript_id "ENSMUSG00000114849.2_tx_18"; exon_id "chr14_10954474_10954824_+"; exonnum "3"; txlen "716";
chr14	sragcm37_mid	exon	10954474	10954824	0.0110754938815612	+	.	gene_id "ENSMUSG00000114849.2"; transcript_id "ENSMUSG00000114849.2_tx_19"; exon_id "chr14_10954474_10954824_+"; exonnum "2"; txlen "686";
chr14	sragcm37_mid	exon	10954474	10954824	0.0573942580197352	+	.	gene_id "ENSMUSG00000114849.2"; transcript_id "ENSMUSG00000114849.2_tx_2"; exon_id "chr14_10954474_10954824_+"; exonnum "2"; txlen "1566";
chr14	sragcm37_mid	exon	10954474	10954824	0.0105934254302964	+	.	gene_id "ENSMUSG00000114849.2"; transcript_id "ENSMUSG00000114849.2_tx_20"; exon_id "chr14_10954474_10954824_+"; exonnum "3"; txlen "1596";
chr14	sragcm37_mid	exon	10954474	10954824	0.0105934254302964	+	.	gene_id "ENSMUSG00000114849.2"; transcript_id "ENSMUSG00000114849.2_tx_21"; exon_id "chr14_10954474_10954824_+"; exonnum "3"; txlen "1467";
chr14	sragcm37_mid	exon	10954474	10954824	0.0105934254302964	+	.	gene_id "ENSMUSG00000114849.2"; transcript_id "ENSMUSG00000114849.2_tx_22"; exon_id "chr14_10954474_10954824_+"; exonnum "3"; txlen "1005";
chr14	sragcm37_mid	exon	10954474	10954824	0.0105934254302964	+	.	gene_id "ENSMUSG00000114849.2"; transcript_id "ENSMUSG00000114849.2_tx_23"; exon_id "chr14_10954474_10954824_+"; exonnum "3"; txlen "876";
chr14	sragcm37_mid	exon	10954474	10954824	0.0102150888077859	+	.	gene_id "ENSMUSG00000114849.2"; transcript_id "ENSMUSG00000114849.2_tx_24"; exon_id "chr14_10954474_10954824_+"; exonnum "3"; txlen "1155";
chr14	sragcm37_mid	exon	10954474	10954824	0.0102150888077859	+	.	gene_id "ENSMUSG00000114849.2"; transcript_id "ENSMUSG00000114849.2_tx_25"; exon_id "chr14_10954474_10954824_+"; exonnum "3"; txlen "1026";
chr14	sragcm37_mid	exon	10954474	10954824	0.00983675218527526	+	.	gene_id "ENSMUSG00000114849.2"; transcript_id "ENSMUSG00000114849.2_tx_26"; exon_id "chr14_10954474_10954824_+"; exonnum "2"; txlen "849";
chr14	sragcm37_mid	exon	10954474	10954824	0.00983675218527526	+	.	gene_id "ENSMUSG00000114849.2"; transcript_id "ENSMUSG00000114849.2_tx_27"; exon_id "chr14_10954474_10954824_+"; exonnum "2"; txlen "978";
chr14	sragcm37_mid	exon	10954474	10954824	0.00983675218527526	+	.	gene_id "ENSMUSG00000114849.2"; transcript_id "ENSMUSG00000114849.2_tx_28"; exon_id "chr14_10954474_10954824_+"; exonnum "3"; txlen "1008";
chr14	sragcm37_mid	exon	10954474	10954824	0.00983675218527526	+	.	gene_id "ENSMUSG00000114849.2"; transcript_id "ENSMUSG00000114849.2_tx_29"; exon_id "chr14_10954474_10954824_+"; exonnum "3"; txlen "879";
chr14	sragcm37_mid	exon	10954474	10954824	0.0350723972916105	+	.	gene_id "ENSMUSG00000114849.2"; transcript_id "ENSMUSG00000114849.2_tx_3"; exon_id "chr14_10954474_10954824_+"; exonnum "3"; txlen "1566";
chr14	sragcm37_mid	exon	10954474	10954824	0.00922957823463435	+	.	gene_id "ENSMUSG00000114849.2"; transcript_id "ENSMUSG00000114849.2_tx_30"; exon_id "chr14_10954474_10954824_+"; exonnum "2"; txlen "536";
chr14	sragcm37_mid	exon	10954474	10954824	0.0087017423177435	+	.	gene_id "ENSMUSG00000114849.2"; transcript_id "ENSMUSG00000114849.2_tx_35"; exon_id "chr14_10954474_10954824_+"; exonnum "2"; txlen "845";
chr14	sragcm37_mid	exon	10954474	10954824	0.0087017423177435	+	.	gene_id "ENSMUSG00000114849.2"; transcript_id "ENSMUSG00000114849.2_tx_36"; exon_id "chr14_10954474_10954824_+"; exonnum "3"; txlen "875";
chr14	sragcm37_mid	exon	10954474	10954824	0.0238848377871252	+	.	gene_id "ENSMUSG00000114849.2"; transcript_id "ENSMUSG00000114849.2_tx_5"; exon_id "chr14_10954474_10954824_+"; exonnum "2"; txlen "996";
chr14	sragcm37_mid	exon	10954474	10954824	0.0222135405128105	+	.	gene_id "ENSMUSG00000114849.2"; transcript_id "ENSMUSG00000114849.2_tx_6"; exon_id "chr14_10954474_10954824_+"; exonnum "2"; txlen "1125";
chr14	sragcm37_mid	exon	10954474	10954824	0.0173846453268131	+	.	gene_id "ENSMUSG00000114849.2"; transcript_id "ENSMUSG00000114849.2_tx_7"; exon_id "chr14_10954474_10954824_+"; exonnum "2"; txlen "846";
chr14	sragcm37_mid	exon	10954474	10954824	0.0166132408223418	+	.	gene_id "ENSMUSG00000114849.2"; transcript_id "ENSMUSG00000114849.2_tx_8"; exon_id "chr14_10954474_10954824_+"; exonnum "2"; txlen "1407";
chr14	sragcm37_mid	exon	10954474	10954824	0.0166132408223418	+	.	gene_id "ENSMUSG00000114849.2"; transcript_id "ENSMUSG00000114849.2_tx_9"; exon_id "chr14_10954474_10954824_+"; exonnum "2"; txlen "1536";
chr14	sragcm37_es	exon	10958462	10958619	0.00908007894025409	+	.	gene_id "ENSMUSG00000114849.2"; transcript_id "ENSMUSG00000114849.2_tx_31"; exon_id "chr14_10958462_10958619_+"; exonnum "1"; txlen "1277";
chr14	sragcm37_es	exon	10958462	10958619	0.00908007894025409	+	.	gene_id "ENSMUSG00000114849.2"; transcript_id "ENSMUSG00000114849.2_tx_32"; exon_id "chr14_10958462_10958619_+"; exonnum "1"; txlen "836";
chr14	sragcm37_es	exon	10958462	10958619	0.00908007894025409	+	.	gene_id "ENSMUSG00000114849.2"; transcript_id "ENSMUSG00000114849.2_tx_33"; exon_id "chr14_10958462_10958619_+"; exonnum "1"; txlen "686";
chr14	sragcm37_es	exon	10958462	10958619	0.00908007894025409	+	.	gene_id "ENSMUSG00000114849.2"; transcript_id "ENSMUSG00000114849.2_tx_34"; exon_id "chr14_10958462_10958619_+"; exonnum "1"; txlen "689";
chr14	sragcm37_es	exon	10958462	10958619	0.0087017423177435	+	.	gene_id "ENSMUSG00000114849.2"; transcript_id "ENSMUSG00000114849.2_tx_37"; exon_id "chr14_10958462_10958619_+"; exonnum "1"; txlen "556";
chr14	HAVANA	exon	10959158	10959238	0	+	.	gene_id "ENSMUSG00000114849.2"; transcript_id "ENSMUST00000224543.2"; gene_type "lncRNA"; gene_name "Gm48595"; transcript_type "lncRNA"; transcript_name "Gm48595-201"; exon_number 3; exon_id "ENSMUSE00001423399.2"; level 2; mgi_id "MGI:6098170"; tag "RNA_Seq_supported_only"; tag "basic"; tag "Ensembl_canonical"; tag "GENCODE_Primary"; havana_gene "OTTMUSG00000068563.1"; havana_transcript "OTTMUST00000165737.1";
chr14	sragcm37_mid	exon	10959158	10959286	0.0161311723710771	+	.	gene_id "ENSMUSG00000114849.2"; transcript_id "ENSMUSG00000114849.2_tx_10"; exon_id "chr14_10959158_10959286_+"; exonnum "3"; txlen "975";
chr14	sragcm37_mid	exon	10959158	10959286	0.0119984517050247	+	.	gene_id "ENSMUSG00000114849.2"; transcript_id "ENSMUSG00000114849.2_tx_14"; exon_id "chr14_10959158_10959286_+"; exonnum "4"; txlen "1125";
chr14	sragcm37_mid	exon	10959158	10959286	0.0119984517050247	+	.	gene_id "ENSMUSG00000114849.2"; transcript_id "ENSMUSG00000114849.2_tx_16"; exon_id "chr14_10959158_10959286_+"; exonnum "3"; txlen "1095";
chr14	sragcm37_mid	exon	10959158	10959286	0.0573942580197352	+	.	gene_id "ENSMUSG00000114849.2"; transcript_id "ENSMUSG00000114849.2_tx_2"; exon_id "chr14_10959158_10959286_+"; exonnum "3"; txlen "1566";
chr14	sragcm37_mid	exon	10959158	10959286	0.0105934254302964	+	.	gene_id "ENSMUSG00000114849.2"; transcript_id "ENSMUSG00000114849.2_tx_20"; exon_id "chr14_10959158_10959286_+"; exonnum "4"; txlen "1596";
chr14	sragcm37_mid	exon	10959158	10959286	0.0105934254302964	+	.	gene_id "ENSMUSG00000114849.2"; transcript_id "ENSMUSG00000114849.2_tx_22"; exon_id "chr14_10959158_10959286_+"; exonnum "4"; txlen "1005";
chr14	sragcm37_mid	exon	10959158	10959286	0.0102150888077859	+	.	gene_id "ENSMUSG00000114849.2"; transcript_id "ENSMUSG00000114849.2_tx_24"; exon_id "chr14_10959158_10959286_+"; exonnum "4"; txlen "1155";
chr14	sragcm37_mid	exon	10959158	10959286	0.00983675218527526	+	.	gene_id "ENSMUSG00000114849.2"; transcript_id "ENSMUSG00000114849.2_tx_27"; exon_id "chr14_10959158_10959286_+"; exonnum "3"; txlen "978";
chr14	sragcm37_mid	exon	10959158	10959286	0.00983675218527526	+	.	gene_id "ENSMUSG00000114849.2"; transcript_id "ENSMUSG00000114849.2_tx_28"; exon_id "chr14_10959158_10959286_+"; exonnum "4"; txlen "1008";
chr14	sragcm37_mid	exon	10959158	10959286	0.0350723972916105	+	.	gene_id "ENSMUSG00000114849.2"; transcript_id "ENSMUSG00000114849.2_tx_3"; exon_id "chr14_10959158_10959286_+"; exonnum "4"; txlen "1566";
chr14	sragcm37_mid	exon	10959158	10959286	0.00908007894025409	+	.	gene_id "ENSMUSG00000114849.2"; transcript_id "ENSMUSG00000114849.2_tx_31"; exon_id "chr14_10959158_10959286_+"; exonnum "2"; txlen "1277";
chr14	sragcm37_mid	exon	10959158	10959286	0.00908007894025409	+	.	gene_id "ENSMUSG00000114849.2"; transcript_id "ENSMUSG00000114849.2_tx_32"; exon_id "chr14_10959158_10959286_+"; exonnum "2"; txlen "836";
chr14	sragcm37_mid	exon	10959158	10959286	0.00908007894025409	+	.	gene_id "ENSMUSG00000114849.2"; transcript_id "ENSMUSG00000114849.2_tx_33"; exon_id "chr14_10959158_10959286_+"; exonnum "2"; txlen "686";
chr14	sragcm37_mid	exon	10959158	10959286	0.00908007894025409	+	.	gene_id "ENSMUSG00000114849.2"; transcript_id "ENSMUSG00000114849.2_tx_34"; exon_id "chr14_10959158_10959286_+"; exonnum "2"; txlen "689";
chr14	sragcm37_mid	exon	10959158	10959286	0.0087017423177435	+	.	gene_id "ENSMUSG00000114849.2"; transcript_id "ENSMUSG00000114849.2_tx_35"; exon_id "chr14_10959158_10959286_+"; exonnum "3"; txlen "845";
chr14	sragcm37_mid	exon	10959158	10959286	0.0087017423177435	+	.	gene_id "ENSMUSG00000114849.2"; transcript_id "ENSMUSG00000114849.2_tx_36"; exon_id "chr14_10959158_10959286_+"; exonnum "4"; txlen "875";
chr14	sragcm37_mid	exon	10959158	10959286	0.0087017423177435	+	.	gene_id "ENSMUSG00000114849.2"; transcript_id "ENSMUSG00000114849.2_tx_37"; exon_id "chr14_10959158_10959286_+"; exonnum "2"; txlen "556";
chr14	sragcm37_mid	exon	10959158	10959286	0.0222135405128105	+	.	gene_id "ENSMUSG00000114849.2"; transcript_id "ENSMUSG00000114849.2_tx_6"; exon_id "chr14_10959158_10959286_+"; exonnum "3"; txlen "1125";
chr14	sragcm37_mid	exon	10959158	10959286	0.0166132408223418	+	.	gene_id "ENSMUSG00000114849.2"; transcript_id "ENSMUSG00000114849.2_tx_9"; exon_id "chr14_10959158_10959286_+"; exonnum "3"; txlen "1536";
chr14	sragcm37_mid	exon	10962272	10962551	0.0161311723710771	+	.	gene_id "ENSMUSG00000114849.2"; transcript_id "ENSMUSG00000114849.2_tx_10"; exon_id "chr14_10962272_10962551_+"; exonnum "4"; txlen "975";
chr14	sragcm37_mid	exon	10962272	10962551	0.0136697489793394	+	.	gene_id "ENSMUSG00000114849.2"; transcript_id "ENSMUSG00000114849.2_tx_11"; exon_id "chr14_10962272_10962551_+"; exonnum "4"; txlen "996";
chr14	sragcm37_mid	exon	10962272	10962551	0.0119984517050247	+	.	gene_id "ENSMUSG00000114849.2"; transcript_id "ENSMUSG00000114849.2_tx_14"; exon_id "chr14_10962272_10962551_+"; exonnum "5"; txlen "1125";
chr14	sragcm37_mid	exon	10962272	10962551	0.0119984517050247	+	.	gene_id "ENSMUSG00000114849.2"; transcript_id "ENSMUSG00000114849.2_tx_15"; exon_id "chr14_10962272_10962551_+"; exonnum "3"; txlen "966";
chr14	sragcm37_mid	exon	10962272	10962551	0.0119984517050247	+	.	gene_id "ENSMUSG00000114849.2"; transcript_id "ENSMUSG00000114849.2_tx_16"; exon_id "chr14_10962272_10962551_+"; exonnum "4"; txlen "1095";
chr14	sragcm37_mid	exon	10962272	10962551	0.0573942580197352	+	.	gene_id "ENSMUSG00000114849.2"; transcript_id "ENSMUSG00000114849.2_tx_2"; exon_id "chr14_10962272_10962551_+"; exonnum "4"; txlen "1566";
chr14	sragcm37_mid	exon	10962272	10962551	0.0105934254302964	+	.	gene_id "ENSMUSG00000114849.2"; transcript_id "ENSMUSG00000114849.2_tx_20"; exon_id "chr14_10962272_10962551_+"; exonnum "5"; txlen "1596";
chr14	sragcm37_mid	exon	10962272	10962551	0.0105934254302964	+	.	gene_id "ENSMUSG00000114849.2"; transcript_id "ENSMUSG00000114849.2_tx_21"; exon_id "chr14_10962272_10962551_+"; exonnum "4"; txlen "1467";
chr14	sragcm37_mid	exon	10962272	10962551	0.0105934254302964	+	.	gene_id "ENSMUSG00000114849.2"; transcript_id "ENSMUSG00000114849.2_tx_22"; exon_id "chr14_10962272_10962551_+"; exonnum "5"; txlen "1005";
chr14	sragcm37_mid	exon	10962272	10962551	0.0105934254302964	+	.	gene_id "ENSMUSG00000114849.2"; transcript_id "ENSMUSG00000114849.2_tx_23"; exon_id "chr14_10962272_10962551_+"; exonnum "4"; txlen "876";
chr14	sragcm37_mid	exon	10962272	10962551	0.0102150888077859	+	.	gene_id "ENSMUSG00000114849.2"; transcript_id "ENSMUSG00000114849.2_tx_24"; exon_id "chr14_10962272_10962551_+"; exonnum "5"; txlen "1155";
chr14	sragcm37_mid	exon	10962272	10962551	0.0102150888077859	+	.	gene_id "ENSMUSG00000114849.2"; transcript_id "ENSMUSG00000114849.2_tx_25"; exon_id "chr14_10962272_10962551_+"; exonnum "4"; txlen "1026";
chr14	sragcm37_mid	exon	10962272	10962551	0.00983675218527526	+	.	gene_id "ENSMUSG00000114849.2"; transcript_id "ENSMUSG00000114849.2_tx_26"; exon_id "chr14_10962272_10962551_+"; exonnum "3"; txlen "849";
chr14	sragcm37_mid	exon	10962272	10962551	0.00983675218527526	+	.	gene_id "ENSMUSG00000114849.2"; transcript_id "ENSMUSG00000114849.2_tx_27"; exon_id "chr14_10962272_10962551_+"; exonnum "4"; txlen "978";
chr14	sragcm37_mid	exon	10962272	10962551	0.00983675218527526	+	.	gene_id "ENSMUSG00000114849.2"; transcript_id "ENSMUSG00000114849.2_tx_28"; exon_id "chr14_10962272_10962551_+"; exonnum "5"; txlen "1008";
chr14	sragcm37_mid	exon	10962272	10962551	0.00983675218527526	+	.	gene_id "ENSMUSG00000114849.2"; transcript_id "ENSMUSG00000114849.2_tx_29"; exon_id "chr14_10962272_10962551_+"; exonnum "4"; txlen "879";
chr14	sragcm37_mid	exon	10962272	10962551	0.0350723972916105	+	.	gene_id "ENSMUSG00000114849.2"; transcript_id "ENSMUSG00000114849.2_tx_3"; exon_id "chr14_10962272_10962551_+"; exonnum "5"; txlen "1566";
chr14	sragcm37_mid	exon	10962272	10962551	0.00908007894025409	+	.	gene_id "ENSMUSG00000114849.2"; transcript_id "ENSMUSG00000114849.2_tx_31"; exon_id "chr14_10962272_10962551_+"; exonnum "3"; txlen "1277";
chr14	sragcm37_mid	exon	10962272	10962551	0.00908007894025409	+	.	gene_id "ENSMUSG00000114849.2"; transcript_id "ENSMUSG00000114849.2_tx_32"; exon_id "chr14_10962272_10962551_+"; exonnum "3"; txlen "836";
chr14	sragcm37_mid	exon	10962272	10962551	0.00908007894025409	+	.	gene_id "ENSMUSG00000114849.2"; transcript_id "ENSMUSG00000114849.2_tx_33"; exon_id "chr14_10962272_10962551_+"; exonnum "3"; txlen "686";
chr14	sragcm37_mid	exon	10962272	10962551	0.00908007894025409	+	.	gene_id "ENSMUSG00000114849.2"; transcript_id "ENSMUSG00000114849.2_tx_34"; exon_id "chr14_10962272_10962551_+"; exonnum "3"; txlen "689";
chr14	sragcm37_mid	exon	10962272	10962551	0.0238848377871252	+	.	gene_id "ENSMUSG00000114849.2"; transcript_id "ENSMUSG00000114849.2_tx_5"; exon_id "chr14_10962272_10962551_+"; exonnum "3"; txlen "996";
chr14	sragcm37_mid	exon	10962272	10962551	0.0222135405128105	+	.	gene_id "ENSMUSG00000114849.2"; transcript_id "ENSMUSG00000114849.2_tx_6"; exon_id "chr14_10962272_10962551_+"; exonnum "4"; txlen "1125";
chr14	sragcm37_mid	exon	10962272	10962551	0.0173846453268131	+	.	gene_id "ENSMUSG00000114849.2"; transcript_id "ENSMUSG00000114849.2_tx_7"; exon_id "chr14_10962272_10962551_+"; exonnum "3"; txlen "846";
chr14	sragcm37_mid	exon	10962272	10962551	0.0166132408223418	+	.	gene_id "ENSMUSG00000114849.2"; transcript_id "ENSMUSG00000114849.2_tx_8"; exon_id "chr14_10962272_10962551_+"; exonnum "3"; txlen "1407";
chr14	sragcm37_mid	exon	10962272	10962551	0.0166132408223418	+	.	gene_id "ENSMUSG00000114849.2"; transcript_id "ENSMUSG00000114849.2_tx_9"; exon_id "chr14_10962272_10962551_+"; exonnum "4"; txlen "1536";
chr14	sragcm37_ss	exon	10963831	10963952	0.00983675218527526	+	.	gene_id "ENSMUSG00000114849.2"; transcript_id "ENSMUSG00000114849.2_tx_26"; exon_id "chr14_10963831_10963952_+"; exonnum "4"; txlen "849";
chr14	sragcm37_ss	exon	10963831	10963952	0.00983675218527526	+	.	gene_id "ENSMUSG00000114849.2"; transcript_id "ENSMUSG00000114849.2_tx_27"; exon_id "chr14_10963831_10963952_+"; exonnum "5"; txlen "978";
chr14	sragcm37_ss	exon	10963831	10963952	0.00983675218527526	+	.	gene_id "ENSMUSG00000114849.2"; transcript_id "ENSMUSG00000114849.2_tx_28"; exon_id "chr14_10963831_10963952_+"; exonnum "6"; txlen "1008";
chr14	sragcm37_ss	exon	10963831	10963952	0.00983675218527526	+	.	gene_id "ENSMUSG00000114849.2"; transcript_id "ENSMUSG00000114849.2_tx_29"; exon_id "chr14_10963831_10963952_+"; exonnum "5"; txlen "879";
chr14	sragcm37_ss	exon	10963831	10963952	0.00908007894025409	+	.	gene_id "ENSMUSG00000114849.2"; transcript_id "ENSMUSG00000114849.2_tx_34"; exon_id "chr14_10963831_10963952_+"; exonnum "4"; txlen "689";
chr14	sragcm37_mid	exon	10964001	10964710	0.0573942580197352	+	.	gene_id "ENSMUSG00000114849.2"; transcript_id "ENSMUSG00000114849.2_tx_2"; exon_id "chr14_10964001_10964710_+"; exonnum "5"; txlen "1566";
chr14	sragcm37_mid	exon	10964001	10964710	0.0105934254302964	+	.	gene_id "ENSMUSG00000114849.2"; transcript_id "ENSMUSG00000114849.2_tx_20"; exon_id "chr14_10964001_10964710_+"; exonnum "6"; txlen "1596";
chr14	sragcm37_mid	exon	10964001	10964710	0.0105934254302964	+	.	gene_id "ENSMUSG00000114849.2"; transcript_id "ENSMUSG00000114849.2_tx_21"; exon_id "chr14_10964001_10964710_+"; exonnum "5"; txlen "1467";
chr14	sragcm37_mid	exon	10964001	10964710	0.0350723972916105	+	.	gene_id "ENSMUSG00000114849.2"; transcript_id "ENSMUSG00000114849.2_tx_3"; exon_id "chr14_10964001_10964710_+"; exonnum "6"; txlen "1566";
chr14	sragcm37_mid	exon	10964001	10964710	0.00908007894025409	+	.	gene_id "ENSMUSG00000114849.2"; transcript_id "ENSMUSG00000114849.2_tx_31"; exon_id "chr14_10964001_10964710_+"; exonnum "4"; txlen "1277";
chr14	sragcm37_mid	exon	10964001	10964710	0.0166132408223418	+	.	gene_id "ENSMUSG00000114849.2"; transcript_id "ENSMUSG00000114849.2_tx_8"; exon_id "chr14_10964001_10964710_+"; exonnum "4"; txlen "1407";
chr14	sragcm37_mid	exon	10964001	10964710	0.0166132408223418	+	.	gene_id "ENSMUSG00000114849.2"; transcript_id "ENSMUSG00000114849.2_tx_9"; exon_id "chr14_10964001_10964710_+"; exonnum "5"; txlen "1536";
chr14	sragcm37_mid	exon	10968665	10968814	0.0984834679257284	+	.	gene_id "ENSMUSG00000114849.2"; transcript_id "ENSMUSG00000114849.2_tx_1"; exon_id "chr14_10968665_10968814_+"; exonnum "3"; txlen "716";
chr14	sragcm37_mid	exon	10968665	10968814	0.0136697489793394	+	.	gene_id "ENSMUSG00000114849.2"; transcript_id "ENSMUSG00000114849.2_tx_11"; exon_id "chr14_10968665_10968814_+"; exonnum "5"; txlen "996";
chr14	sragcm37_mid	exon	10968665	10968814	0.0119984517050247	+	.	gene_id "ENSMUSG00000114849.2"; transcript_id "ENSMUSG00000114849.2_tx_14"; exon_id "chr14_10968665_10968814_+"; exonnum "6"; txlen "1125";
chr14	sragcm37_mid	exon	10968665	10968814	0.0119984517050247	+	.	gene_id "ENSMUSG00000114849.2"; transcript_id "ENSMUSG00000114849.2_tx_15"; exon_id "chr14_10968665_10968814_+"; exonnum "4"; txlen "966";
chr14	sragcm37_mid	exon	10968665	10968814	0.0119984517050247	+	.	gene_id "ENSMUSG00000114849.2"; transcript_id "ENSMUSG00000114849.2_tx_16"; exon_id "chr14_10968665_10968814_+"; exonnum "5"; txlen "1095";
chr14	sragcm37_mid	exon	10968665	10968814	0.0110754938815612	+	.	gene_id "ENSMUSG00000114849.2"; transcript_id "ENSMUSG00000114849.2_tx_18"; exon_id "chr14_10968665_10968814_+"; exonnum "4"; txlen "716";
chr14	sragcm37_mid	exon	10968665	10968814	0.0110754938815612	+	.	gene_id "ENSMUSG00000114849.2"; transcript_id "ENSMUSG00000114849.2_tx_19"; exon_id "chr14_10968665_10968814_+"; exonnum "3"; txlen "686";
chr14	sragcm37_mid	exon	10968665	10968814	0.0102150888077859	+	.	gene_id "ENSMUSG00000114849.2"; transcript_id "ENSMUSG00000114849.2_tx_24"; exon_id "chr14_10968665_10968814_+"; exonnum "6"; txlen "1155";
chr14	sragcm37_mid	exon	10968665	10968814	0.0102150888077859	+	.	gene_id "ENSMUSG00000114849.2"; transcript_id "ENSMUSG00000114849.2_tx_25"; exon_id "chr14_10968665_10968814_+"; exonnum "5"; txlen "1026";
chr14	sragcm37_mid	exon	10968665	10968814	0.00908007894025409	+	.	gene_id "ENSMUSG00000114849.2"; transcript_id "ENSMUSG00000114849.2_tx_32"; exon_id "chr14_10968665_10968814_+"; exonnum "4"; txlen "836";
chr14	sragcm37_mid	exon	10968665	10968814	0.0087017423177435	+	.	gene_id "ENSMUSG00000114849.2"; transcript_id "ENSMUSG00000114849.2_tx_35"; exon_id "chr14_10968665_10968814_+"; exonnum "4"; txlen "845";
chr14	sragcm37_mid	exon	10968665	10968814	0.0087017423177435	+	.	gene_id "ENSMUSG00000114849.2"; transcript_id "ENSMUSG00000114849.2_tx_36"; exon_id "chr14_10968665_10968814_+"; exonnum "5"; txlen "875";
chr14	sragcm37_mid	exon	10968665	10968814	0.0087017423177435	+	.	gene_id "ENSMUSG00000114849.2"; transcript_id "ENSMUSG00000114849.2_tx_37"; exon_id "chr14_10968665_10968814_+"; exonnum "3"; txlen "556";
chr14	sragcm37_mid	exon	10968665	10968814	0.0238848377871252	+	.	gene_id "ENSMUSG00000114849.2"; transcript_id "ENSMUSG00000114849.2_tx_5"; exon_id "chr14_10968665_10968814_+"; exonnum "4"; txlen "996";
chr14	sragcm37_mid	exon	10968665	10968814	0.0222135405128105	+	.	gene_id "ENSMUSG00000114849.2"; transcript_id "ENSMUSG00000114849.2_tx_6"; exon_id "chr14_10968665_10968814_+"; exonnum "5"; txlen "1125";
chr14	HAVANA	gene	10978115	10978741	0	+	.	gene_id "ENSMUSG00000114850.2"; gene_type "processed_pseudogene"; gene_name "Gm8438"; level 2; mgi_id "MGI:3646033"; havana_gene "OTTMUSG00000068562.1";
chr14	HAVANA	transcript	10978115	10978741	0	+	.	gene_id "ENSMUSG00000114850.2"; transcript_id "ENSMUST00000224598.2"; gene_type "processed_pseudogene"; gene_name "Gm8438"; transcript_type "processed_pseudogene"; transcript_name "Gm8438-201"; level 2; mgi_id "MGI:3646033"; ont "PGO:0000004"; tag "basic"; tag "Ensembl_canonical"; tag "GENCODE_Primary"; havana_gene "OTTMUSG00000068562.1"; havana_transcript "OTTMUST00000165736.1";
chr14	HAVANA	exon	10978115	10978741	0	+	.	gene_id "ENSMUSG00000114850.2"; transcript_id "ENSMUST00000224598.2"; gene_type "processed_pseudogene"; gene_name "Gm8438"; transcript_type "processed_pseudogene"; transcript_name "Gm8438-201"; exon_number 1; exon_id "ENSMUSE00001425632.2"; level 2; mgi_id "MGI:3646033"; ont "PGO:0000004"; tag "basic"; tag "Ensembl_canonical"; tag "GENCODE_Primary"; havana_gene "OTTMUSG00000068562.1"; havana_transcript "OTTMUST00000165736.1";
chr14	sragcm37_ss	exon	10980799	10980917	0.0984834679257284	+	.	gene_id "ENSMUSG00000114849.2"; transcript_id "ENSMUSG00000114849.2_tx_1"; exon_id "chr14_10980799_10980917_+"; exonnum "4"; txlen "716";
chr14	sragcm37_ss	exon	10980799	10980917	0.0161311723710771	+	.	gene_id "ENSMUSG00000114849.2"; transcript_id "ENSMUSG00000114849.2_tx_10"; exon_id "chr14_10980799_10980917_+"; exonnum "5"; txlen "975";
chr14	sragcm37_ss	exon	10980799	10980917	0.0136697489793394	+	.	gene_id "ENSMUSG00000114849.2"; transcript_id "ENSMUSG00000114849.2_tx_11"; exon_id "chr14_10980799_10980917_+"; exonnum "6"; txlen "996";
chr14	sragcm37_ss	exon	10980799	10980917	0.0122936232375446	+	.	gene_id "ENSMUSG00000114849.2"; transcript_id "ENSMUSG00000114849.2_tx_12"; exon_id "chr14_10980799_10980917_+"; exonnum "3"; txlen "566";
chr14	sragcm37_ss	exon	10980799	10980917	0.0122936232375446	+	.	gene_id "ENSMUSG00000114849.2"; transcript_id "ENSMUSG00000114849.2_tx_13"; exon_id "chr14_10980799_10980917_+"; exonnum "4"; txlen "566";
chr14	sragcm37_ss	exon	10980799	10980917	0.0119984517050247	+	.	gene_id "ENSMUSG00000114849.2"; transcript_id "ENSMUSG00000114849.2_tx_14"; exon_id "chr14_10980799_10980917_+"; exonnum "7"; txlen "1125";
chr14	sragcm37_ss	exon	10980799	10980917	0.0119984517050247	+	.	gene_id "ENSMUSG00000114849.2"; transcript_id "ENSMUSG00000114849.2_tx_15"; exon_id "chr14_10980799_10980917_+"; exonnum "5"; txlen "966";
chr14	sragcm37_ss	exon	10980799	10980917	0.0119984517050247	+	.	gene_id "ENSMUSG00000114849.2"; transcript_id "ENSMUSG00000114849.2_tx_16"; exon_id "chr14_10980799_10980917_+"; exonnum "6"; txlen "1095";
chr14	sragcm37_ss	exon	10980799	10980917	0.0110754938815612	+	.	gene_id "ENSMUSG00000114849.2"; transcript_id "ENSMUSG00000114849.2_tx_18"; exon_id "chr14_10980799_10980917_+"; exonnum "5"; txlen "716";
chr14	sragcm37_ss	exon	10980799	10980917	0.0110754938815612	+	.	gene_id "ENSMUSG00000114849.2"; transcript_id "ENSMUSG00000114849.2_tx_19"; exon_id "chr14_10980799_10980917_+"; exonnum "4"; txlen "686";
chr14	sragcm37_ss	exon	10980799	10980917	0.0105934254302964	+	.	gene_id "ENSMUSG00000114849.2"; transcript_id "ENSMUSG00000114849.2_tx_22"; exon_id "chr14_10980799_10980917_+"; exonnum "6"; txlen "1005";
chr14	sragcm37_ss	exon	10980799	10980917	0.0105934254302964	+	.	gene_id "ENSMUSG00000114849.2"; transcript_id "ENSMUSG00000114849.2_tx_23"; exon_id "chr14_10980799_10980917_+"; exonnum "5"; txlen "876";
chr14	sragcm37_ss	exon	10980799	10980917	0.0102150888077859	+	.	gene_id "ENSMUSG00000114849.2"; transcript_id "ENSMUSG00000114849.2_tx_24"; exon_id "chr14_10980799_10980917_+"; exonnum "7"; txlen "1155";
chr14	sragcm37_ss	exon	10980799	10980917	0.0102150888077859	+	.	gene_id "ENSMUSG00000114849.2"; transcript_id "ENSMUSG00000114849.2_tx_25"; exon_id "chr14_10980799_10980917_+"; exonnum "6"; txlen "1026";
chr14	sragcm37_ss	exon	10980799	10980917	0.00922957823463435	+	.	gene_id "ENSMUSG00000114849.2"; transcript_id "ENSMUSG00000114849.2_tx_30"; exon_id "chr14_10980799_10980917_+"; exonnum "3"; txlen "536";
chr14	sragcm37_ss	exon	10980799	10980917	0.00908007894025409	+	.	gene_id "ENSMUSG00000114849.2"; transcript_id "ENSMUSG00000114849.2_tx_32"; exon_id "chr14_10980799_10980917_+"; exonnum "5"; txlen "836";
chr14	sragcm37_ss	exon	10980799	10980917	0.00908007894025409	+	.	gene_id "ENSMUSG00000114849.2"; transcript_id "ENSMUSG00000114849.2_tx_33"; exon_id "chr14_10980799_10980917_+"; exonnum "4"; txlen "686";
chr14	sragcm37_ss	exon	10980799	10980917	0.0087017423177435	+	.	gene_id "ENSMUSG00000114849.2"; transcript_id "ENSMUSG00000114849.2_tx_35"; exon_id "chr14_10980799_10980917_+"; exonnum "5"; txlen "845";
chr14	sragcm37_ss	exon	10980799	10980917	0.0087017423177435	+	.	gene_id "ENSMUSG00000114849.2"; transcript_id "ENSMUSG00000114849.2_tx_36"; exon_id "chr14_10980799_10980917_+"; exonnum "6"; txlen "875";
chr14	sragcm37_ss	exon	10980799	10980917	0.0087017423177435	+	.	gene_id "ENSMUSG00000114849.2"; transcript_id "ENSMUSG00000114849.2_tx_37"; exon_id "chr14_10980799_10980917_+"; exonnum "4"; txlen "556";
chr14	sragcm37_ss	exon	10980799	10980917	0.0238848377871252	+	.	gene_id "ENSMUSG00000114849.2"; transcript_id "ENSMUSG00000114849.2_tx_5"; exon_id "chr14_10980799_10980917_+"; exonnum "5"; txlen "996";
chr14	sragcm37_ss	exon	10980799	10980917	0.0222135405128105	+	.	gene_id "ENSMUSG00000114849.2"; transcript_id "ENSMUSG00000114849.2_tx_6"; exon_id "chr14_10980799_10980917_+"; exonnum "6"; txlen "1125";
chr14	sragcm37_ss	exon	10980799	10980917	0.0173846453268131	+	.	gene_id "ENSMUSG00000114849.2"; transcript_id "ENSMUSG00000114849.2_tx_7"; exon_id "chr14_10980799_10980917_+"; exonnum "4"; txlen "846";
chr14	sragcm37_es	exon	11113041	11113117	4.0200803422293	+	.	gene_id "ENSMUSG00000097148.3"; transcript_id "ENSMUSG00000097148.3_tx_1"; exon_id "chr14_11113041_11113117_+"; exonnum "1"; txlen "1368";
chr14	sragcm37_es	exon	11113041	11113117	0.830612891458546	+	.	gene_id "ENSMUSG00000097148.3"; transcript_id "ENSMUSG00000097148.3_tx_2"; exon_id "chr14_11113041_11113117_+"; exonnum "1"; txlen "1558";
chr14	HAVANA	exon	11113047	11113277	0	+	.	gene_id "ENSMUSG00000097148.3"; transcript_id "ENSMUST00000181173.2"; gene_type "protein_coding"; gene_name "Gapdhrt"; transcript_type "protein_coding"; transcript_name "Gapdhrt-201"; exon_number 1; exon_id "ENSMUSE00001143324.2"; level 2; protein_id "ENSMUSP00000138396.2"; transcript_support_level "5"; mgi_id "MGI:3782011"; tag "upstream_ATG"; tag "basic"; tag "Ensembl_canonical"; tag "GENCODE_Primary"; tag "appris_principal_1"; havana_gene "OTTMUSG00000042570.1"; havana_transcript "OTTMUST00000112217.1";
chr14	HAVANA	UTR	11113047	11113277	0	+	.	gene_id "ENSMUSG00000097148.3"; transcript_id "ENSMUST00000181173.2"; gene_type "protein_coding"; gene_name "Gapdhrt"; transcript_type "protein_coding"; transcript_name "Gapdhrt-201"; exon_number 1; exon_id "ENSMUSE00001143324.2"; level 2; protein_id "ENSMUSP00000138396.2"; transcript_support_level "5"; mgi_id "MGI:3782011"; tag "upstream_ATG"; tag "basic"; tag "Ensembl_canonical"; tag "GENCODE_Primary"; tag "appris_principal_1"; havana_gene "OTTMUSG00000042570.1"; havana_transcript "OTTMUST00000112217.1";
chr14	HAVANA	gene	11113047	11189038	0	+	.	gene_id "ENSMUSG00000097148.3"; gene_type "protein_coding"; gene_name "Gapdhrt"; level 2; mgi_id "MGI:3782011"; tag "retrogene"; havana_gene "OTTMUSG00000042570.1";
chr14	HAVANA	transcript	11113047	11189038	0	+	.	gene_id "ENSMUSG00000097148.3"; transcript_id "ENSMUST00000181173.2"; gene_type "protein_coding"; gene_name "Gapdhrt"; transcript_type "protein_coding"; transcript_name "Gapdhrt-201"; level 2; protein_id "ENSMUSP00000138396.2"; transcript_support_level "5"; mgi_id "MGI:3782011"; tag "upstream_ATG"; tag "basic"; tag "Ensembl_canonical"; tag "GENCODE_Primary"; tag "appris_principal_1"; havana_gene "OTTMUSG00000042570.1"; havana_transcript "OTTMUST00000112217.1";
chr14	HAVANA	exon	11121505	11121694	0	+	.	gene_id "ENSMUSG00000097148.3"; transcript_id "ENSMUST00000181173.2"; gene_type "protein_coding"; gene_name "Gapdhrt"; transcript_type "protein_coding"; transcript_name "Gapdhrt-201"; exon_number 2; exon_id "ENSMUSE00001175420.2"; level 2; protein_id "ENSMUSP00000138396.2"; transcript_support_level "5"; mgi_id "MGI:3782011"; tag "upstream_ATG"; tag "basic"; tag "Ensembl_canonical"; tag "GENCODE_Primary"; tag "appris_principal_1"; havana_gene "OTTMUSG00000042570.1"; havana_transcript "OTTMUST00000112217.1";
chr14	HAVANA	UTR	11121505	11121694	0	+	.	gene_id "ENSMUSG00000097148.3"; transcript_id "ENSMUST00000181173.2"; gene_type "protein_coding"; gene_name "Gapdhrt"; transcript_type "protein_coding"; transcript_name "Gapdhrt-201"; exon_number 2; exon_id "ENSMUSE00001175420.2"; level 2; protein_id "ENSMUSP00000138396.2"; transcript_support_level "5"; mgi_id "MGI:3782011"; tag "upstream_ATG"; tag "basic"; tag "Ensembl_canonical"; tag "GENCODE_Primary"; tag "appris_principal_1"; havana_gene "OTTMUSG00000042570.1"; havana_transcript "OTTMUST00000112217.1";
chr14	ENSEMBL_gcm37	exon	11121505	11121694	0.830612891458546	+	.	gene_id "ENSMUSG00000097148.3"; transcript_id "ENSMUSG00000097148.3_tx_2"; exon_id "chr14_11121505_11121694_+"; exonnum "2"; txlen "1558";
chr14	HAVANA	exon	11122854	11122897	0	+	.	gene_id "ENSMUSG00000097148.3"; transcript_id "ENSMUST00000181173.2"; gene_type "protein_coding"; gene_name "Gapdhrt"; transcript_type "protein_coding"; transcript_name "Gapdhrt-201"; exon_number 3; exon_id "ENSMUSE00001202901.2"; level 2; protein_id "ENSMUSP00000138396.2"; transcript_support_level "5"; mgi_id "MGI:3782011"; tag "upstream_ATG"; tag "basic"; tag "Ensembl_canonical"; tag "GENCODE_Primary"; tag "appris_principal_1"; havana_gene "OTTMUSG00000042570.1"; havana_transcript "OTTMUST00000112217.1";
chr14	HAVANA	UTR	11122854	11122897	0	+	.	gene_id "ENSMUSG00000097148.3"; transcript_id "ENSMUST00000181173.2"; gene_type "protein_coding"; gene_name "Gapdhrt"; transcript_type "protein_coding"; transcript_name "Gapdhrt-201"; exon_number 3; exon_id "ENSMUSE00001202901.2"; level 2; protein_id "ENSMUSP00000138396.2"; transcript_support_level "5"; mgi_id "MGI:3782011"; tag "upstream_ATG"; tag "basic"; tag "Ensembl_canonical"; tag "GENCODE_Primary"; tag "appris_principal_1"; havana_gene "OTTMUSG00000042570.1"; havana_transcript "OTTMUST00000112217.1";
chr14	ENSEMBL_gcm37	exon	11122854	11122897	4.0200803422293	+	.	gene_id "ENSMUSG00000097148.3"; transcript_id "ENSMUSG00000097148.3_tx_1"; exon_id "chr14_11122854_11122897_+"; exonnum "2"; txlen "1368";
chr14	ENSEMBL_gcm37	exon	11122854	11122897	0.830612891458546	+	.	gene_id "ENSMUSG00000097148.3"; transcript_id "ENSMUSG00000097148.3_tx_2"; exon_id "chr14_11122854_11122897_+"; exonnum "3"; txlen "1558";
chr14	HAVANA	UTR	11187792	11187839	0	+	.	gene_id "ENSMUSG00000097148.3"; transcript_id "ENSMUST00000181173.2"; gene_type "protein_coding"; gene_name "Gapdhrt"; transcript_type "protein_coding"; transcript_name "Gapdhrt-201"; exon_number 4; exon_id "ENSMUSE00001111986.2"; level 2; protein_id "ENSMUSP00000138396.2"; transcript_support_level "5"; mgi_id "MGI:3782011"; tag "upstream_ATG"; tag "basic"; tag "Ensembl_canonical"; tag "GENCODE_Primary"; tag "appris_principal_1"; havana_gene "OTTMUSG00000042570.1"; havana_transcript "OTTMUST00000112217.1";
chr14	HAVANA	exon	11187792	11189038	0	+	.	gene_id "ENSMUSG00000097148.3"; transcript_id "ENSMUST00000181173.2"; gene_type "protein_coding"; gene_name "Gapdhrt"; transcript_type "protein_coding"; transcript_name "Gapdhrt-201"; exon_number 4; exon_id "ENSMUSE00001111986.2"; level 2; protein_id "ENSMUSP00000138396.2"; transcript_support_level "5"; mgi_id "MGI:3782011"; tag "upstream_ATG"; tag "basic"; tag "Ensembl_canonical"; tag "GENCODE_Primary"; tag "appris_principal_1"; havana_gene "OTTMUSG00000042570.1"; havana_transcript "OTTMUST00000112217.1";
chr14	ENSEMBL_gcm37	exon	11187792	11189038	4.0200803422293	+	.	gene_id "ENSMUSG00000097148.3"; transcript_id "ENSMUSG00000097148.3_tx_1"; exon_id "chr14_11187792_11189038_+"; exonnum "3"; txlen "1368";
chr14	ENSEMBL_gcm37	exon	11187792	11189038	0.830612891458546	+	.	gene_id "ENSMUSG00000097148.3"; transcript_id "ENSMUSG00000097148.3_tx_2"; exon_id "chr14_11187792_11189038_+"; exonnum "4"; txlen "1558";
chr14	HAVANA	start_codon	11187840	11187842	0	+	0	gene_id "ENSMUSG00000097148.3"; transcript_id "ENSMUST00000181173.2"; gene_type "protein_coding"; gene_name "Gapdhrt"; transcript_type "protein_coding"; transcript_name "Gapdhrt-201"; exon_number 4; exon_id "ENSMUSE00001111986.2"; level 2; protein_id "ENSMUSP00000138396.2"; transcript_support_level "5"; mgi_id "MGI:3782011"; tag "upstream_ATG"; tag "basic"; tag "Ensembl_canonical"; tag "GENCODE_Primary"; tag "appris_principal_1"; havana_gene "OTTMUSG00000042570.1"; havana_transcript "OTTMUST00000112217.1";
chr14	HAVANA	CDS	11187840	11188838	0	+	0	gene_id "ENSMUSG00000097148.3"; transcript_id "ENSMUST00000181173.2"; gene_type "protein_coding"; gene_name "Gapdhrt"; transcript_type "protein_coding"; transcript_name "Gapdhrt-201"; exon_number 4; exon_id "ENSMUSE00001111986.2"; level 2; protein_id "ENSMUSP00000138396.2"; transcript_support_level "5"; mgi_id "MGI:3782011"; tag "upstream_ATG"; tag "basic"; tag "Ensembl_canonical"; tag "GENCODE_Primary"; tag "appris_principal_1"; havana_gene "OTTMUSG00000042570.1"; havana_transcript "OTTMUST00000112217.1";
chr14	HAVANA	stop_codon	11188839	11188841	0	+	0	gene_id "ENSMUSG00000097148.3"; transcript_id "ENSMUST00000181173.2"; gene_type "protein_coding"; gene_name "Gapdhrt"; transcript_type "protein_coding"; transcript_name "Gapdhrt-201"; exon_number 4; exon_id "ENSMUSE00001111986.2"; level 2; protein_id "ENSMUSP00000138396.2"; transcript_support_level "5"; mgi_id "MGI:3782011"; tag "upstream_ATG"; tag "basic"; tag "Ensembl_canonical"; tag "GENCODE_Primary"; tag "appris_principal_1"; havana_gene "OTTMUSG00000042570.1"; havana_transcript "OTTMUST00000112217.1";
chr14	HAVANA	UTR	11188839	11189038	0	+	.	gene_id "ENSMUSG00000097148.3"; transcript_id "ENSMUST00000181173.2"; gene_type "protein_coding"; gene_name "Gapdhrt"; transcript_type "protein_coding"; transcript_name "Gapdhrt-201"; exon_number 4; exon_id "ENSMUSE00001111986.2"; level 2; protein_id "ENSMUSP00000138396.2"; transcript_support_level "5"; mgi_id "MGI:3782011"; tag "upstream_ATG"; tag "basic"; tag "Ensembl_canonical"; tag "GENCODE_Primary"; tag "appris_principal_1"; havana_gene "OTTMUSG00000042570.1"; havana_transcript "OTTMUST00000112217.1";
chr14	sragcm37_es	exon	11194130	11194302	0.0121579400912508	+	.	gene_id "ENSMUSG00000097148.3"; transcript_id "ENSMUSG00000097148.3_tx_3"; exon_id "chr14_11194130_11194302_+"; exonnum "1"; txlen "848";
chr14	sragcm37_mid	exon	11194942	11195053	0.0121579400912508	+	.	gene_id "ENSMUSG00000097148.3"; transcript_id "ENSMUSG00000097148.3_tx_3"; exon_id "chr14_11194942_11195053_+"; exonnum "2"; txlen "848";
chr14	sragcm37_mid	exon	11209683	11209813	0.0121579400912508	+	.	gene_id "ENSMUSG00000097148.3"; transcript_id "ENSMUSG00000097148.3_tx_3"; exon_id "chr14_11209683_11209813_+"; exonnum "3"; txlen "848";
chr14	sragcm37_ss	exon	11211728	11212159	0.0121579400912508	+	.	gene_id "ENSMUSG00000097148.3"; transcript_id "ENSMUSG00000097148.3_tx_3"; exon_id "chr14_11211728_11212159_+"; exonnum "4"; txlen "848";
chr14	HAVANA	exon	11307738	11307839	0	+	.	gene_id "ENSMUSG00000060579.14"; transcript_id "ENSMUST00000160956.2"; gene_type "protein_coding"; gene_name "Fhit"; transcript_type "protein_coding"; transcript_name "Fhit-202"; exon_number 1; exon_id "ENSMUSE00000856939.2"; level 2; protein_id "ENSMUSP00000123820.2"; transcript_support_level "3"; mgi_id "MGI:1277947"; tag "alternative_5_UTR"; tag "mRNA_end_NF"; tag "cds_end_NF"; havana_gene "OTTMUSG00000034621.1"; havana_transcript "OTTMUST00000087868.1";
chr14	HAVANA	UTR	11307738	11307839	0	+	.	gene_id "ENSMUSG00000060579.14"; transcript_id "ENSMUST00000160956.2"; gene_type "protein_coding"; gene_name "Fhit"; transcript_type "protein_coding"; transcript_name "Fhit-202"; exon_number 1; exon_id "ENSMUSE00000856939.2"; level 2; protein_id "ENSMUSP00000123820.2"; transcript_support_level "3"; mgi_id "MGI:1277947"; tag "alternative_5_UTR"; tag "mRNA_end_NF"; tag "cds_end_NF"; havana_gene "OTTMUSG00000034621.1"; havana_transcript "OTTMUST00000087868.1";
chr14	HAVANA	exon	11307738	11307839	0	+	.	gene_id "ENSMUSG00000060579.14"; transcript_id "ENSMUST00000160340.8"; gene_type "protein_coding"; gene_name "Fhit"; transcript_type "protein_coding"; transcript_name "Fhit-201"; exon_number 1; exon_id "ENSMUSE00000856939.2"; level 1; protein_id "ENSMUSP00000124017.2"; transcript_support_level "5"; mgi_id "MGI:1277947"; tag "basic"; tag "Ensembl_canonical"; tag "GENCODE_Primary"; tag "exp_conf"; tag "CCDS"; ccdsid "CCDS79263.1"; havana_gene "OTTMUSG00000034621.1"; havana_transcript "OTTMUST00000087866.1";
chr14	HAVANA	UTR	11307738	11307839	0	+	.	gene_id "ENSMUSG00000060579.14"; transcript_id "ENSMUST00000160340.8"; gene_type "protein_coding"; gene_name "Fhit"; transcript_type "protein_coding"; transcript_name "Fhit-201"; exon_number 1; exon_id "ENSMUSE00000856939.2"; level 1; protein_id "ENSMUSP00000124017.2"; transcript_support_level "5"; mgi_id "MGI:1277947"; tag "basic"; tag "Ensembl_canonical"; tag "GENCODE_Primary"; tag "exp_conf"; tag "CCDS"; ccdsid "CCDS79263.1"; havana_gene "OTTMUSG00000034621.1"; havana_transcript "OTTMUST00000087866.1";
chr14	HAVANA	transcript	11307738	12599666	0	+	.	gene_id "ENSMUSG00000060579.14"; transcript_id "ENSMUST00000160956.2"; gene_type "protein_coding"; gene_name "Fhit"; transcript_type "protein_coding"; transcript_name "Fhit-202"; level 2; protein_id "ENSMUSP00000123820.2"; transcript_support_level "3"; mgi_id "MGI:1277947"; tag "alternative_5_UTR"; tag "mRNA_end_NF"; tag "cds_end_NF"; havana_gene "OTTMUSG00000034621.1"; havana_transcript "OTTMUST00000087868.1";
chr14	HAVANA	transcript	11307738	12919673	0	+	.	gene_id "ENSMUSG00000060579.14"; transcript_id "ENSMUST00000160340.8"; gene_type "protein_coding"; gene_name "Fhit"; transcript_type "protein_coding"; transcript_name "Fhit-201"; level 1; protein_id "ENSMUSP00000124017.2"; transcript_support_level "5"; mgi_id "MGI:1277947"; tag "basic"; tag "Ensembl_canonical"; tag "GENCODE_Primary"; tag "exp_conf"; tag "CCDS"; ccdsid "CCDS79263.1"; havana_gene "OTTMUSG00000034621.1"; havana_transcript "OTTMUST00000087866.1";
chr14	HAVANA	gene	11307738	12919681	0	+	.	gene_id "ENSMUSG00000060579.14"; gene_type "protein_coding"; gene_name "Fhit"; level 1; mgi_id "MGI:1277947"; havana_gene "OTTMUSG00000034621.1";
chr14	HAVANA	exon	11307741	11307839	0	+	.	gene_id "ENSMUSG00000060579.14"; transcript_id "ENSMUST00000162278.8"; gene_type "protein_coding"; gene_name "Fhit"; transcript_type "protein_coding"; transcript_name "Fhit-206"; exon_number 1; exon_id "ENSMUSE00000871772.2"; level 2; protein_id "ENSMUSP00000124073.2"; transcript_support_level "1"; mgi_id "MGI:1277947"; tag "alternative_5_UTR"; tag "basic"; tag "appris_principal_1"; tag "CCDS"; ccdsid "CCDS49400.1"; havana_gene "OTTMUSG00000034621.1"; havana_transcript "OTTMUST00000087867.1";
chr14	HAVANA	UTR	11307741	11307839	0	+	.	gene_id "ENSMUSG00000060579.14"; transcript_id "ENSMUST00000162278.8"; gene_type "protein_coding"; gene_name "Fhit"; transcript_type "protein_coding"; transcript_name "Fhit-206"; exon_number 1; exon_id "ENSMUSE00000871772.2"; level 2; protein_id "ENSMUSP00000124073.2"; transcript_support_level "1"; mgi_id "MGI:1277947"; tag "alternative_5_UTR"; tag "basic"; tag "appris_principal_1"; tag "CCDS"; ccdsid "CCDS49400.1"; havana_gene "OTTMUSG00000034621.1"; havana_transcript "OTTMUST00000087867.1";
chr14	HAVANA	transcript	11307741	12919673	0	+	.	gene_id "ENSMUSG00000060579.14"; transcript_id "ENSMUST00000162278.8"; gene_type "protein_coding"; gene_name "Fhit"; transcript_type "protein_coding"; transcript_name "Fhit-206"; level 2; protein_id "ENSMUSP00000124073.2"; transcript_support_level "1"; mgi_id "MGI:1277947"; tag "alternative_5_UTR"; tag "basic"; tag "appris_principal_1"; tag "CCDS"; ccdsid "CCDS49400.1"; havana_gene "OTTMUSG00000034621.1"; havana_transcript "OTTMUST00000087867.1";
chr14	HAVANA	exon	11344178	11344226	0	+	.	gene_id "ENSMUSG00000060579.14"; transcript_id "ENSMUST00000160956.2"; gene_type "protein_coding"; gene_name "Fhit"; transcript_type "protein_coding"; transcript_name "Fhit-202"; exon_number 2; exon_id "ENSMUSE00000870940.2"; level 2; protein_id "ENSMUSP00000123820.2"; transcript_support_level "3"; mgi_id "MGI:1277947"; tag "alternative_5_UTR"; tag "mRNA_end_NF"; tag "cds_end_NF"; havana_gene "OTTMUSG00000034621.1"; havana_transcript "OTTMUST00000087868.1";
chr14	HAVANA	UTR	11344178	11344226	0	+	.	gene_id "ENSMUSG00000060579.14"; transcript_id "ENSMUST00000160956.2"; gene_type "protein_coding"; gene_name "Fhit"; transcript_type "protein_coding"; transcript_name "Fhit-202"; exon_number 2; exon_id "ENSMUSE00000870940.2"; level 2; protein_id "ENSMUSP00000123820.2"; transcript_support_level "3"; mgi_id "MGI:1277947"; tag "alternative_5_UTR"; tag "mRNA_end_NF"; tag "cds_end_NF"; havana_gene "OTTMUSG00000034621.1"; havana_transcript "OTTMUST00000087868.1";
chr14	HAVANA	exon	11344178	11344226	0	+	.	gene_id "ENSMUSG00000060579.14"; transcript_id "ENSMUST00000160340.8"; gene_type "protein_coding"; gene_name "Fhit"; transcript_type "protein_coding"; transcript_name "Fhit-201"; exon_number 2; exon_id "ENSMUSE00000870940.2"; level 1; protein_id "ENSMUSP00000124017.2"; transcript_support_level "5"; mgi_id "MGI:1277947"; tag "basic"; tag "Ensembl_canonical"; tag "GENCODE_Primary"; tag "exp_conf"; tag "CCDS"; ccdsid "CCDS79263.1"; havana_gene "OTTMUSG00000034621.1"; havana_transcript "OTTMUST00000087866.1";
chr14	HAVANA	UTR	11344178	11344226	0	+	.	gene_id "ENSMUSG00000060579.14"; transcript_id "ENSMUST00000160340.8"; gene_type "protein_coding"; gene_name "Fhit"; transcript_type "protein_coding"; transcript_name "Fhit-201"; exon_number 2; exon_id "ENSMUSE00000870940.2"; level 1; protein_id "ENSMUSP00000124017.2"; transcript_support_level "5"; mgi_id "MGI:1277947"; tag "basic"; tag "Ensembl_canonical"; tag "GENCODE_Primary"; tag "exp_conf"; tag "CCDS"; ccdsid "CCDS79263.1"; havana_gene "OTTMUSG00000034621.1"; havana_transcript "OTTMUST00000087866.1";
chr14	HAVANA	exon	11344178	11344226	0	+	.	gene_id "ENSMUSG00000060579.14"; transcript_id "ENSMUST00000162278.8"; gene_type "protein_coding"; gene_name "Fhit"; transcript_type "protein_coding"; transcript_name "Fhit-206"; exon_number 2; exon_id "ENSMUSE00000870940.2"; level 2; protein_id "ENSMUSP00000124073.2"; transcript_support_level "1"; mgi_id "MGI:1277947"; tag "alternative_5_UTR"; tag "basic"; tag "appris_principal_1"; tag "CCDS"; ccdsid "CCDS49400.1"; havana_gene "OTTMUSG00000034621.1"; havana_transcript "OTTMUST00000087867.1";
chr14	HAVANA	UTR	11344178	11344226	0	+	.	gene_id "ENSMUSG00000060579.14"; transcript_id "ENSMUST00000162278.8"; gene_type "protein_coding"; gene_name "Fhit"; transcript_type "protein_coding"; transcript_name "Fhit-206"; exon_number 2; exon_id "ENSMUSE00000870940.2"; level 2; protein_id "ENSMUSP00000124073.2"; transcript_support_level "1"; mgi_id "MGI:1277947"; tag "alternative_5_UTR"; tag "basic"; tag "appris_principal_1"; tag "CCDS"; ccdsid "CCDS49400.1"; havana_gene "OTTMUSG00000034621.1"; havana_transcript "OTTMUST00000087867.1";
chr14	HAVANA	exon	11344182	11344226	0	+	.	gene_id "ENSMUSG00000060579.14"; transcript_id "ENSMUST00000161895.8"; gene_type "protein_coding"; gene_name "Fhit"; transcript_type "protein_coding"; transcript_name "Fhit-205"; exon_number 1; exon_id "ENSMUSE00000867879.2"; level 2; protein_id "ENSMUSP00000124957.2"; transcript_support_level "3"; mgi_id "MGI:1277947"; tag "mRNA_end_NF"; tag "cds_end_NF"; tag "alternative_5_UTR"; havana_gene "OTTMUSG00000034621.1"; havana_transcript "OTTMUST00000087870.1";
chr14	HAVANA	UTR	11344182	11344226	0	+	.	gene_id "ENSMUSG00000060579.14"; transcript_id "ENSMUST00000161895.8"; gene_type "protein_coding"; gene_name "Fhit"; transcript_type "protein_coding"; transcript_name "Fhit-205"; exon_number 1; exon_id "ENSMUSE00000867879.2"; level 2; protein_id "ENSMUSP00000124957.2"; transcript_support_level "3"; mgi_id "MGI:1277947"; tag "mRNA_end_NF"; tag "cds_end_NF"; tag "alternative_5_UTR"; havana_gene "OTTMUSG00000034621.1"; havana_transcript "OTTMUST00000087870.1";
chr14	HAVANA	transcript	11344182	12896285	0	+	.	gene_id "ENSMUSG00000060579.14"; transcript_id "ENSMUST00000161895.8"; gene_type "protein_coding"; gene_name "Fhit"; transcript_type "protein_coding"; transcript_name "Fhit-205"; level 2; protein_id "ENSMUSP00000124957.2"; transcript_support_level "3"; mgi_id "MGI:1277947"; tag "mRNA_end_NF"; tag "cds_end_NF"; tag "alternative_5_UTR"; havana_gene "OTTMUSG00000034621.1"; havana_transcript "OTTMUST00000087870.1";
chr14	HAVANA	exon	11344211	11344226	0	+	.	gene_id "ENSMUSG00000060579.14"; transcript_id "ENSMUST00000162817.3"; gene_type "protein_coding"; gene_name "Fhit"; transcript_type "protein_coding"; transcript_name "Fhit-207"; exon_number 1; exon_id "ENSMUSE00001469130.2"; level 2; protein_id "ENSMUSP00000124500.3"; transcript_support_level "5"; mgi_id "MGI:1277947"; tag "alternative_5_UTR"; tag "mRNA_end_NF"; tag "cds_end_NF"; havana_gene "OTTMUSG00000034621.1"; havana_transcript "OTTMUST00000087871.1";
chr14	HAVANA	UTR	11344211	11344226	0	+	.	gene_id "ENSMUSG00000060579.14"; transcript_id "ENSMUST00000162817.3"; gene_type "protein_coding"; gene_name "Fhit"; transcript_type "protein_coding"; transcript_name "Fhit-207"; exon_number 1; exon_id "ENSMUSE00001469130.2"; level 2; protein_id "ENSMUSP00000124500.3"; transcript_support_level "5"; mgi_id "MGI:1277947"; tag "alternative_5_UTR"; tag "mRNA_end_NF"; tag "cds_end_NF"; havana_gene "OTTMUSG00000034621.1"; havana_transcript "OTTMUST00000087871.1";
chr14	HAVANA	transcript	11344211	12705986	0	+	.	gene_id "ENSMUSG00000060579.14"; transcript_id "ENSMUST00000162817.3"; gene_type "protein_coding"; gene_name "Fhit"; transcript_type "protein_coding"; transcript_name "Fhit-207"; level 2; protein_id "ENSMUSP00000124500.3"; transcript_support_level "5"; mgi_id "MGI:1277947"; tag "alternative_5_UTR"; tag "mRNA_end_NF"; tag "cds_end_NF"; havana_gene "OTTMUSG00000034621.1"; havana_transcript "OTTMUST00000087871.1";
chr14	HAVANA	exon	11344594	11344651	0	+	.	gene_id "ENSMUSG00000060579.14"; transcript_id "ENSMUST00000161179.2"; gene_type "protein_coding"; gene_name "Fhit"; transcript_type "retained_intron"; transcript_name "Fhit-203"; exon_number 1; exon_id "ENSMUSE00000858101.2"; level 2; transcript_support_level "2"; mgi_id "MGI:1277947"; havana_gene "OTTMUSG00000034621.1"; havana_transcript "OTTMUST00000087869.1";
chr14	HAVANA	transcript	11344594	12706093	0	+	.	gene_id "ENSMUSG00000060579.14"; transcript_id "ENSMUST00000161179.2"; gene_type "protein_coding"; gene_name "Fhit"; transcript_type "retained_intron"; transcript_name "Fhit-203"; level 2; transcript_support_level "2"; mgi_id "MGI:1277947"; havana_gene "OTTMUSG00000034621.1"; havana_transcript "OTTMUST00000087869.1";
chr14	HAVANA	exon	11459817	11459882	0	+	.	gene_id "ENSMUSG00000060579.14"; transcript_id "ENSMUST00000160956.2"; gene_type "protein_coding"; gene_name "Fhit"; transcript_type "protein_coding"; transcript_name "Fhit-202"; exon_number 3; exon_id "ENSMUSE00000852826.2"; level 2; protein_id "ENSMUSP00000123820.2"; transcript_support_level "3"; mgi_id "MGI:1277947"; tag "alternative_5_UTR"; tag "mRNA_end_NF"; tag "cds_end_NF"; havana_gene "OTTMUSG00000034621.1"; havana_transcript "OTTMUST00000087868.1";
chr14	HAVANA	UTR	11459817	11459882	0	+	.	gene_id "ENSMUSG00000060579.14"; transcript_id "ENSMUST00000160956.2"; gene_type "protein_coding"; gene_name "Fhit"; transcript_type "protein_coding"; transcript_name "Fhit-202"; exon_number 3; exon_id "ENSMUSE00000852826.2"; level 2; protein_id "ENSMUSP00000123820.2"; transcript_support_level "3"; mgi_id "MGI:1277947"; tag "alternative_5_UTR"; tag "mRNA_end_NF"; tag "cds_end_NF"; havana_gene "OTTMUSG00000034621.1"; havana_transcript "OTTMUST00000087868.1";
chr14	HAVANA	exon	11459817	11459882	0	+	.	gene_id "ENSMUSG00000060579.14"; transcript_id "ENSMUST00000161895.8"; gene_type "protein_coding"; gene_name "Fhit"; transcript_type "protein_coding"; transcript_name "Fhit-205"; exon_number 2; exon_id "ENSMUSE00000852826.2"; level 2; protein_id "ENSMUSP00000124957.2"; transcript_support_level "3"; mgi_id "MGI:1277947"; tag "mRNA_end_NF"; tag "cds_end_NF"; tag "alternative_5_UTR"; havana_gene "OTTMUSG00000034621.1"; havana_transcript "OTTMUST00000087870.1";
chr14	HAVANA	UTR	11459817	11459882	0	+	.	gene_id "ENSMUSG00000060579.14"; transcript_id "ENSMUST00000161895.8"; gene_type "protein_coding"; gene_name "Fhit"; transcript_type "protein_coding"; transcript_name "Fhit-205"; exon_number 2; exon_id "ENSMUSE00000852826.2"; level 2; protein_id "ENSMUSP00000124957.2"; transcript_support_level "3"; mgi_id "MGI:1277947"; tag "mRNA_end_NF"; tag "cds_end_NF"; tag "alternative_5_UTR"; havana_gene "OTTMUSG00000034621.1"; havana_transcript "OTTMUST00000087870.1";
chr14	HAVANA	exon	11478177	11478291	0	+	.	gene_id "ENSMUSG00000060579.14"; transcript_id "ENSMUST00000162817.3"; gene_type "protein_coding"; gene_name "Fhit"; transcript_type "protein_coding"; transcript_name "Fhit-207"; exon_number 2; exon_id "ENSMUSE00000854422.2"; level 2; protein_id "ENSMUSP00000124500.3"; transcript_support_level "5"; mgi_id "MGI:1277947"; tag "alternative_5_UTR"; tag "mRNA_end_NF"; tag "cds_end_NF"; havana_gene "OTTMUSG00000034621.1"; havana_transcript "OTTMUST00000087871.1";
chr14	HAVANA	UTR	11478177	11478291	0	+	.	gene_id "ENSMUSG00000060579.14"; transcript_id "ENSMUST00000162817.3"; gene_type "protein_coding"; gene_name "Fhit"; transcript_type "protein_coding"; transcript_name "Fhit-207"; exon_number 2; exon_id "ENSMUSE00000854422.2"; level 2; protein_id "ENSMUSP00000124500.3"; transcript_support_level "5"; mgi_id "MGI:1277947"; tag "alternative_5_UTR"; tag "mRNA_end_NF"; tag "cds_end_NF"; havana_gene "OTTMUSG00000034621.1"; havana_transcript "OTTMUST00000087871.1";
chr14	HAVANA	gene	11689325	11690706	0	+	.	gene_id "ENSMUSG00000114305.2"; gene_type "TEC"; gene_name "Gm48437"; level 2; mgi_id "MGI:6097942"; tag "confirm_experimentally"; havana_gene "OTTMUSG00000068544.1";
chr14	HAVANA	transcript	11689325	11690706	0	+	.	gene_id "ENSMUSG00000114305.2"; transcript_id "ENSMUST00000225136.2"; gene_type "TEC"; gene_name "Gm48437"; transcript_type "TEC"; transcript_name "Gm48437-201"; level 2; mgi_id "MGI:6097942"; tag "basic"; tag "Ensembl_canonical"; tag "GENCODE_Primary"; havana_gene "OTTMUSG00000068544.1"; havana_transcript "OTTMUST00000165697.1";
chr14	HAVANA	exon	11689325	11690706	0	+	.	gene_id "ENSMUSG00000114305.2"; transcript_id "ENSMUST00000225136.2"; gene_type "TEC"; gene_name "Gm48437"; transcript_type "TEC"; transcript_name "Gm48437-201"; exon_number 1; exon_id "ENSMUSE00001422847.2"; level 2; mgi_id "MGI:6097942"; tag "basic"; tag "Ensembl_canonical"; tag "GENCODE_Primary"; havana_gene "OTTMUSG00000068544.1"; havana_transcript "OTTMUST00000165697.1";
chr14	HAVANA	UTR	11718079	11718086	0	+	.	gene_id "ENSMUSG00000060579.14"; transcript_id "ENSMUST00000160340.8"; gene_type "protein_coding"; gene_name "Fhit"; transcript_type "protein_coding"; transcript_name "Fhit-201"; exon_number 3; exon_id "ENSMUSE00000849458.2"; level 1; protein_id "ENSMUSP00000124017.2"; transcript_support_level "5"; mgi_id "MGI:1277947"; tag "basic"; tag "Ensembl_canonical"; tag "GENCODE_Primary"; tag "exp_conf"; tag "CCDS"; ccdsid "CCDS79263.1"; havana_gene "OTTMUSG00000034621.1"; havana_transcript "OTTMUST00000087866.1";
chr14	HAVANA	exon	11718079	11718188	0	+	.	gene_id "ENSMUSG00000060579.14"; transcript_id "ENSMUST00000160340.8"; gene_type "protein_coding"; gene_name "Fhit"; transcript_type "protein_coding"; transcript_name "Fhit-201"; exon_number 3; exon_id "ENSMUSE00000849458.2"; level 1; protein_id "ENSMUSP00000124017.2"; transcript_support_level "5"; mgi_id "MGI:1277947"; tag "basic"; tag "Ensembl_canonical"; tag "GENCODE_Primary"; tag "exp_conf"; tag "CCDS"; ccdsid "CCDS79263.1"; havana_gene "OTTMUSG00000034621.1"; havana_transcript "OTTMUST00000087866.1";
chr14	HAVANA	start_codon	11718087	11718089	0	+	0	gene_id "ENSMUSG00000060579.14"; transcript_id "ENSMUST00000160340.8"; gene_type "protein_coding"; gene_name "Fhit"; transcript_type "protein_coding"; transcript_name "Fhit-201"; exon_number 3; exon_id "ENSMUSE00000849458.2"; level 1; protein_id "ENSMUSP00000124017.2"; transcript_support_level "5"; mgi_id "MGI:1277947"; tag "basic"; tag "Ensembl_canonical"; tag "GENCODE_Primary"; tag "exp_conf"; tag "CCDS"; ccdsid "CCDS79263.1"; havana_gene "OTTMUSG00000034621.1"; havana_transcript "OTTMUST00000087866.1";
chr14	HAVANA	CDS	11718087	11718188	0	+	0	gene_id "ENSMUSG00000060579.14"; transcript_id "ENSMUST00000160340.8"; gene_type "protein_coding"; gene_name "Fhit"; transcript_type "protein_coding"; transcript_name "Fhit-201"; exon_number 3; exon_id "ENSMUSE00000849458.2"; level 1; protein_id "ENSMUSP00000124017.2"; transcript_support_level "5"; mgi_id "MGI:1277947"; tag "basic"; tag "Ensembl_canonical"; tag "GENCODE_Primary"; tag "exp_conf"; tag "CCDS"; ccdsid "CCDS79263.1"; havana_gene "OTTMUSG00000034621.1"; havana_transcript "OTTMUST00000087866.1";
chr14	HAVANA	exon	11739978	11740048	0	+	.	gene_id "ENSMUSG00000060579.14"; transcript_id "ENSMUST00000160340.8"; gene_type "protein_coding"; gene_name "Fhit"; transcript_type "protein_coding"; transcript_name "Fhit-201"; exon_number 4; exon_id "ENSMUSE00001234678.2"; level 1; protein_id "ENSMUSP00000124017.2"; transcript_support_level "5"; mgi_id "MGI:1277947"; tag "basic"; tag "Ensembl_canonical"; tag "GENCODE_Primary"; tag "exp_conf"; tag "CCDS"; ccdsid "CCDS79263.1"; havana_gene "OTTMUSG00000034621.1"; havana_transcript "OTTMUST00000087866.1";
chr14	HAVANA	CDS	11739978	11740048	0	+	0	gene_id "ENSMUSG00000060579.14"; transcript_id "ENSMUST00000160340.8"; gene_type "protein_coding"; gene_name "Fhit"; transcript_type "protein_coding"; transcript_name "Fhit-201"; exon_number 4; exon_id "ENSMUSE00001234678.2"; level 1; protein_id "ENSMUSP00000124017.2"; transcript_support_level "5"; mgi_id "MGI:1277947"; tag "basic"; tag "Ensembl_canonical"; tag "GENCODE_Primary"; tag "exp_conf"; tag "CCDS"; ccdsid "CCDS79263.1"; havana_gene "OTTMUSG00000034621.1"; havana_transcript "OTTMUST00000087866.1";
chr14	HAVANA	exon	11739978	11740048	0	+	.	gene_id "ENSMUSG00000060579.14"; transcript_id "ENSMUST00000162278.8"; gene_type "protein_coding"; gene_name "Fhit"; transcript_type "protein_coding"; transcript_name "Fhit-206"; exon_number 3; exon_id "ENSMUSE00001286756.2"; level 2; protein_id "ENSMUSP00000124073.2"; transcript_support_level "1"; mgi_id "MGI:1277947"; tag "alternative_5_UTR"; tag "basic"; tag "appris_principal_1"; tag "CCDS"; ccdsid "CCDS49400.1"; havana_gene "OTTMUSG00000034621.1"; havana_transcript "OTTMUST00000087867.1";
chr14	HAVANA	UTR	11739978	11740048	0	+	.	gene_id "ENSMUSG00000060579.14"; transcript_id "ENSMUST00000162278.8"; gene_type "protein_coding"; gene_name "Fhit"; transcript_type "protein_coding"; transcript_name "Fhit-206"; exon_number 3; exon_id "ENSMUSE00001286756.2"; level 2; protein_id "ENSMUSP00000124073.2"; transcript_support_level "1"; mgi_id "MGI:1277947"; tag "alternative_5_UTR"; tag "basic"; tag "appris_principal_1"; tag "CCDS"; ccdsid "CCDS49400.1"; havana_gene "OTTMUSG00000034621.1"; havana_transcript "OTTMUST00000087867.1";
chr14	HAVANA	exon	11739978	11740048	0	+	.	gene_id "ENSMUSG00000060579.14"; transcript_id "ENSMUST00000161895.8"; gene_type "protein_coding"; gene_name "Fhit"; transcript_type "protein_coding"; transcript_name "Fhit-205"; exon_number 3; exon_id "ENSMUSE00001286756.2"; level 2; protein_id "ENSMUSP00000124957.2"; transcript_support_level "3"; mgi_id "MGI:1277947"; tag "mRNA_end_NF"; tag "cds_end_NF"; tag "alternative_5_UTR"; havana_gene "OTTMUSG00000034621.1"; havana_transcript "OTTMUST00000087870.1";
chr14	HAVANA	UTR	11739978	11740048	0	+	.	gene_id "ENSMUSG00000060579.14"; transcript_id "ENSMUST00000161895.8"; gene_type "protein_coding"; gene_name "Fhit"; transcript_type "protein_coding"; transcript_name "Fhit-205"; exon_number 3; exon_id "ENSMUSE00001286756.2"; level 2; protein_id "ENSMUSP00000124957.2"; transcript_support_level "3"; mgi_id "MGI:1277947"; tag "mRNA_end_NF"; tag "cds_end_NF"; tag "alternative_5_UTR"; havana_gene "OTTMUSG00000034621.1"; havana_transcript "OTTMUST00000087870.1";
chr14	HAVANA	exon	11739978	11740048	0	+	.	gene_id "ENSMUSG00000060579.14"; transcript_id "ENSMUST00000162817.3"; gene_type "protein_coding"; gene_name "Fhit"; transcript_type "protein_coding"; transcript_name "Fhit-207"; exon_number 3; exon_id "ENSMUSE00001286756.2"; level 2; protein_id "ENSMUSP00000124500.3"; transcript_support_level "5"; mgi_id "MGI:1277947"; tag "alternative_5_UTR"; tag "mRNA_end_NF"; tag "cds_end_NF"; havana_gene "OTTMUSG00000034621.1"; havana_transcript "OTTMUST00000087871.1";
chr14	HAVANA	UTR	11739978	11740048	0	+	.	gene_id "ENSMUSG00000060579.14"; transcript_id "ENSMUST00000162817.3"; gene_type "protein_coding"; gene_name "Fhit"; transcript_type "protein_coding"; transcript_name "Fhit-207"; exon_number 3; exon_id "ENSMUSE00001286756.2"; level 2; protein_id "ENSMUSP00000124500.3"; transcript_support_level "5"; mgi_id "MGI:1277947"; tag "alternative_5_UTR"; tag "mRNA_end_NF"; tag "cds_end_NF"; havana_gene "OTTMUSG00000034621.1"; havana_transcript "OTTMUST00000087871.1";
```
