## Supplementary material for "Significantly Improved Mouse and Rat Genome Annotation Using Sequence Read Archive RNA-seq Data": mouse_SRA_GENCODE_M37.gtf: mouse_SRA_GENCODE_M37.gtf (part 431 of 1572)

```
chr14	HAVANA	exon	11739978	11740048	0	+	.	gene_id "ENSMUSG00000060579.14"; transcript_id "ENSMUST00000161179.2"; gene_type "protein_coding"; gene_name "Fhit"; transcript_type "retained_intron"; transcript_name "Fhit-203"; exon_number 2; exon_id "ENSMUSE00001286756.2"; level 2; transcript_support_level "2"; mgi_id "MGI:1277947"; havana_gene "OTTMUSG00000034621.1"; havana_transcript "OTTMUST00000087869.1";
chr14	sragcm37_es	exon	11854226	11854872	0.181373634979941	+	.	gene_id "sragcm37_gene_19709"; transcript_id "sragcm37_gene_19709_tx_1"; exon_id "chr14_11854226_11854872_+"; exonnum "1"; txlen "942";
chr14	sragcm37_ss	exon	11861313	11861607	0.181373634979941	+	.	gene_id "sragcm37_gene_19709"; transcript_id "sragcm37_gene_19709_tx_1"; exon_id "chr14_11861313_11861607_+"; exonnum "2"; txlen "942";
chr14	HAVANA	exon	12016315	12016404	0	+	.	gene_id "ENSMUSG00000060579.14"; transcript_id "ENSMUST00000161302.8"; gene_type "protein_coding"; gene_name "Fhit"; transcript_type "protein_coding"; transcript_name "Fhit-204"; exon_number 1; exon_id "ENSMUSE00000848956.2"; level 2; protein_id "ENSMUSP00000123874.2"; transcript_support_level "1"; mgi_id "MGI:1277947"; tag "basic"; tag "appris_principal_1"; tag "CCDS"; ccdsid "CCDS49400.1"; havana_gene "OTTMUSG00000034621.1"; havana_transcript "OTTMUST00000087863.1";
chr14	HAVANA	UTR	12016315	12016404	0	+	.	gene_id "ENSMUSG00000060579.14"; transcript_id "ENSMUST00000161302.8"; gene_type "protein_coding"; gene_name "Fhit"; transcript_type "protein_coding"; transcript_name "Fhit-204"; exon_number 1; exon_id "ENSMUSE00000848956.2"; level 2; protein_id "ENSMUSP00000123874.2"; transcript_support_level "1"; mgi_id "MGI:1277947"; tag "basic"; tag "appris_principal_1"; tag "CCDS"; ccdsid "CCDS49400.1"; havana_gene "OTTMUSG00000034621.1"; havana_transcript "OTTMUST00000087863.1";
chr14	HAVANA	transcript	12016315	12919681	0	+	.	gene_id "ENSMUSG00000060579.14"; transcript_id "ENSMUST00000161302.8"; gene_type "protein_coding"; gene_name "Fhit"; transcript_type "protein_coding"; transcript_name "Fhit-204"; level 2; protein_id "ENSMUSP00000123874.2"; transcript_support_level "1"; mgi_id "MGI:1277947"; tag "basic"; tag "appris_principal_1"; tag "CCDS"; ccdsid "CCDS49400.1"; havana_gene "OTTMUSG00000034621.1"; havana_transcript "OTTMUST00000087863.1";
chr14	HAVANA	UTR	12048160	12048175	0	+	.	gene_id "ENSMUSG00000060579.14"; transcript_id "ENSMUST00000160956.2"; gene_type "protein_coding"; gene_name "Fhit"; transcript_type "protein_coding"; transcript_name "Fhit-202"; exon_number 4; exon_id "ENSMUSE00001270802.2"; level 2; protein_id "ENSMUSP00000123820.2"; transcript_support_level "3"; mgi_id "MGI:1277947"; tag "alternative_5_UTR"; tag "mRNA_end_NF"; tag "cds_end_NF"; havana_gene "OTTMUSG00000034621.1"; havana_transcript "OTTMUST00000087868.1";
chr14	HAVANA	UTR	12048160	12048175	0	+	.	gene_id "ENSMUSG00000060579.14"; transcript_id "ENSMUST00000162278.8"; gene_type "protein_coding"; gene_name "Fhit"; transcript_type "protein_coding"; transcript_name "Fhit-206"; exon_number 4; exon_id "ENSMUSE00001270802.2"; level 2; protein_id "ENSMUSP00000124073.2"; transcript_support_level "1"; mgi_id "MGI:1277947"; tag "alternative_5_UTR"; tag "basic"; tag "appris_principal_1"; tag "CCDS"; ccdsid "CCDS49400.1"; havana_gene "OTTMUSG00000034621.1"; havana_transcript "OTTMUST00000087867.1";
chr14	HAVANA	UTR	12048160	12048175	0	+	.	gene_id "ENSMUSG00000060579.14"; transcript_id "ENSMUST00000161895.8"; gene_type "protein_coding"; gene_name "Fhit"; transcript_type "protein_coding"; transcript_name "Fhit-205"; exon_number 4; exon_id "ENSMUSE00001270802.2"; level 2; protein_id "ENSMUSP00000124957.2"; transcript_support_level "3"; mgi_id "MGI:1277947"; tag "mRNA_end_NF"; tag "cds_end_NF"; tag "alternative_5_UTR"; havana_gene "OTTMUSG00000034621.1"; havana_transcript "OTTMUST00000087870.1";
chr14	HAVANA	UTR	12048160	12048175	0	+	.	gene_id "ENSMUSG00000060579.14"; transcript_id "ENSMUST00000162817.3"; gene_type "protein_coding"; gene_name "Fhit"; transcript_type "protein_coding"; transcript_name "Fhit-207"; exon_number 4; exon_id "ENSMUSE00001270802.2"; level 2; protein_id "ENSMUSP00000124500.3"; transcript_support_level "5"; mgi_id "MGI:1277947"; tag "alternative_5_UTR"; tag "mRNA_end_NF"; tag "cds_end_NF"; havana_gene "OTTMUSG00000034621.1"; havana_transcript "OTTMUST00000087871.1";
chr14	HAVANA	UTR	12048160	12048175	0	+	.	gene_id "ENSMUSG00000060579.14"; transcript_id "ENSMUST00000161302.8"; gene_type "protein_coding"; gene_name "Fhit"; transcript_type "protein_coding"; transcript_name "Fhit-204"; exon_number 2; exon_id "ENSMUSE00001270802.2"; level 2; protein_id "ENSMUSP00000123874.2"; transcript_support_level "1"; mgi_id "MGI:1277947"; tag "basic"; tag "appris_principal_1"; tag "CCDS"; ccdsid "CCDS49400.1"; havana_gene "OTTMUSG00000034621.1"; havana_transcript "OTTMUST00000087863.1";
chr14	HAVANA	exon	12048160	12048278	0	+	.	gene_id "ENSMUSG00000060579.14"; transcript_id "ENSMUST00000160956.2"; gene_type "protein_coding"; gene_name "Fhit"; transcript_type "protein_coding"; transcript_name "Fhit-202"; exon_number 4; exon_id "ENSMUSE00001270802.2"; level 2; protein_id "ENSMUSP00000123820.2"; transcript_support_level "3"; mgi_id "MGI:1277947"; tag "alternative_5_UTR"; tag "mRNA_end_NF"; tag "cds_end_NF"; havana_gene "OTTMUSG00000034621.1"; havana_transcript "OTTMUST00000087868.1";
chr14	HAVANA	exon	12048160	12048278	0	+	.	gene_id "ENSMUSG00000060579.14"; transcript_id "ENSMUST00000160340.8"; gene_type "protein_coding"; gene_name "Fhit"; transcript_type "protein_coding"; transcript_name "Fhit-201"; exon_number 5; exon_id "ENSMUSE00001234026.2"; level 1; protein_id "ENSMUSP00000124017.2"; transcript_support_level "5"; mgi_id "MGI:1277947"; tag "basic"; tag "Ensembl_canonical"; tag "GENCODE_Primary"; tag "exp_conf"; tag "CCDS"; ccdsid "CCDS79263.1"; havana_gene "OTTMUSG00000034621.1"; havana_transcript "OTTMUST00000087866.1";
chr14	HAVANA	CDS	12048160	12048278	0	+	1	gene_id "ENSMUSG00000060579.14"; transcript_id "ENSMUST00000160340.8"; gene_type "protein_coding"; gene_name "Fhit"; transcript_type "protein_coding"; transcript_name "Fhit-201"; exon_number 5; exon_id "ENSMUSE00001234026.2"; level 1; protein_id "ENSMUSP00000124017.2"; transcript_support_level "5"; mgi_id "MGI:1277947"; tag "basic"; tag "Ensembl_canonical"; tag "GENCODE_Primary"; tag "exp_conf"; tag "CCDS"; ccdsid "CCDS79263.1"; havana_gene "OTTMUSG00000034621.1"; havana_transcript "OTTMUST00000087866.1";
chr14	HAVANA	exon	12048160	12048278	0	+	.	gene_id "ENSMUSG00000060579.14"; transcript_id "ENSMUST00000162278.8"; gene_type "protein_coding"; gene_name "Fhit"; transcript_type "protein_coding"; transcript_name "Fhit-206"; exon_number 4; exon_id "ENSMUSE00001270802.2"; level 2; protein_id "ENSMUSP00000124073.2"; transcript_support_level "1"; mgi_id "MGI:1277947"; tag "alternative_5_UTR"; tag "basic"; tag "appris_principal_1"; tag "CCDS"; ccdsid "CCDS49400.1"; havana_gene "OTTMUSG00000034621.1"; havana_transcript "OTTMUST00000087867.1";
chr14	HAVANA	exon	12048160	12048278	0	+	.	gene_id "ENSMUSG00000060579.14"; transcript_id "ENSMUST00000161895.8"; gene_type "protein_coding"; gene_name "Fhit"; transcript_type "protein_coding"; transcript_name "Fhit-205"; exon_number 4; exon_id "ENSMUSE00001270802.2"; level 2; protein_id "ENSMUSP00000124957.2"; transcript_support_level "3"; mgi_id "MGI:1277947"; tag "mRNA_end_NF"; tag "cds_end_NF"; tag "alternative_5_UTR"; havana_gene "OTTMUSG00000034621.1"; havana_transcript "OTTMUST00000087870.1";
chr14	HAVANA	exon	12048160	12048278	0	+	.	gene_id "ENSMUSG00000060579.14"; transcript_id "ENSMUST00000162817.3"; gene_type "protein_coding"; gene_name "Fhit"; transcript_type "protein_coding"; transcript_name "Fhit-207"; exon_number 4; exon_id "ENSMUSE00001270802.2"; level 2; protein_id "ENSMUSP00000124500.3"; transcript_support_level "5"; mgi_id "MGI:1277947"; tag "alternative_5_UTR"; tag "mRNA_end_NF"; tag "cds_end_NF"; havana_gene "OTTMUSG00000034621.1"; havana_transcript "OTTMUST00000087871.1";
chr14	HAVANA	exon	12048160	12048278	0	+	.	gene_id "ENSMUSG00000060579.14"; transcript_id "ENSMUST00000161179.2"; gene_type "protein_coding"; gene_name "Fhit"; transcript_type "retained_intron"; transcript_name "Fhit-203"; exon_number 3; exon_id "ENSMUSE00001204978.2"; level 2; transcript_support_level "2"; mgi_id "MGI:1277947"; havana_gene "OTTMUSG00000034621.1"; havana_transcript "OTTMUST00000087869.1";
chr14	HAVANA	exon	12048160	12048278	0	+	.	gene_id "ENSMUSG00000060579.14"; transcript_id "ENSMUST00000161302.8"; gene_type "protein_coding"; gene_name "Fhit"; transcript_type "protein_coding"; transcript_name "Fhit-204"; exon_number 2; exon_id "ENSMUSE00001270802.2"; level 2; protein_id "ENSMUSP00000123874.2"; transcript_support_level "1"; mgi_id "MGI:1277947"; tag "basic"; tag "appris_principal_1"; tag "CCDS"; ccdsid "CCDS49400.1"; havana_gene "OTTMUSG00000034621.1"; havana_transcript "OTTMUST00000087863.1";
chr14	HAVANA	start_codon	12048176	12048178	0	+	0	gene_id "ENSMUSG00000060579.14"; transcript_id "ENSMUST00000160956.2"; gene_type "protein_coding"; gene_name "Fhit"; transcript_type "protein_coding"; transcript_name "Fhit-202"; exon_number 4; exon_id "ENSMUSE00001270802.2"; level 2; protein_id "ENSMUSP00000123820.2"; transcript_support_level "3"; mgi_id "MGI:1277947"; tag "alternative_5_UTR"; tag "mRNA_end_NF"; tag "cds_end_NF"; havana_gene "OTTMUSG00000034621.1"; havana_transcript "OTTMUST00000087868.1";
chr14	HAVANA	start_codon	12048176	12048178	0	+	0	gene_id "ENSMUSG00000060579.14"; transcript_id "ENSMUST00000162278.8"; gene_type "protein_coding"; gene_name "Fhit"; transcript_type "protein_coding"; transcript_name "Fhit-206"; exon_number 4; exon_id "ENSMUSE00001270802.2"; level 2; protein_id "ENSMUSP00000124073.2"; transcript_support_level "1"; mgi_id "MGI:1277947"; tag "alternative_5_UTR"; tag "basic"; tag "appris_principal_1"; tag "CCDS"; ccdsid "CCDS49400.1"; havana_gene "OTTMUSG00000034621.1"; havana_transcript "OTTMUST00000087867.1";
chr14	HAVANA	start_codon	12048176	12048178	0	+	0	gene_id "ENSMUSG00000060579.14"; transcript_id "ENSMUST00000161895.8"; gene_type "protein_coding"; gene_name "Fhit"; transcript_type "protein_coding"; transcript_name "Fhit-205"; exon_number 4; exon_id "ENSMUSE00001270802.2"; level 2; protein_id "ENSMUSP00000124957.2"; transcript_support_level "3"; mgi_id "MGI:1277947"; tag "mRNA_end_NF"; tag "cds_end_NF"; tag "alternative_5_UTR"; havana_gene "OTTMUSG00000034621.1"; havana_transcript "OTTMUST00000087870.1";
chr14	HAVANA	start_codon	12048176	12048178	0	+	0	gene_id "ENSMUSG00000060579.14"; transcript_id "ENSMUST00000162817.3"; gene_type "protein_coding"; gene_name "Fhit"; transcript_type "protein_coding"; transcript_name "Fhit-207"; exon_number 4; exon_id "ENSMUSE00001270802.2"; level 2; protein_id "ENSMUSP00000124500.3"; transcript_support_level "5"; mgi_id "MGI:1277947"; tag "alternative_5_UTR"; tag "mRNA_end_NF"; tag "cds_end_NF"; havana_gene "OTTMUSG00000034621.1"; havana_transcript "OTTMUST00000087871.1";
chr14	HAVANA	start_codon	12048176	12048178	0	+	0	gene_id "ENSMUSG00000060579.14"; transcript_id "ENSMUST00000161302.8"; gene_type "protein_coding"; gene_name "Fhit"; transcript_type "protein_coding"; transcript_name "Fhit-204"; exon_number 2; exon_id "ENSMUSE00001270802.2"; level 2; protein_id "ENSMUSP00000123874.2"; transcript_support_level "1"; mgi_id "MGI:1277947"; tag "basic"; tag "appris_principal_1"; tag "CCDS"; ccdsid "CCDS49400.1"; havana_gene "OTTMUSG00000034621.1"; havana_transcript "OTTMUST00000087863.1";
chr14	ENSEMBL	start_codon	12048176	12048178	0	+	0	gene_id "ENSMUSG00000060579.14"; transcript_id "ENSMUST00000179394.8"; gene_type "protein_coding"; gene_name "Fhit"; transcript_type "protein_coding"; transcript_name "Fhit-208"; exon_number 1; exon_id "ENSMUSE00001016095.2"; level 3; protein_id "ENSMUSP00000136011.2"; transcript_support_level "5"; mgi_id "MGI:1277947"; tag "basic"; tag "appris_principal_1"; tag "CCDS"; ccdsid "CCDS49400.1"; havana_gene "OTTMUSG00000034621.1";
chr14	HAVANA	CDS	12048176	12048278	0	+	0	gene_id "ENSMUSG00000060579.14"; transcript_id "ENSMUST00000160956.2"; gene_type "protein_coding"; gene_name "Fhit"; transcript_type "protein_coding"; transcript_name "Fhit-202"; exon_number 4; exon_id "ENSMUSE00001270802.2"; level 2; protein_id "ENSMUSP00000123820.2"; transcript_support_level "3"; mgi_id "MGI:1277947"; tag "alternative_5_UTR"; tag "mRNA_end_NF"; tag "cds_end_NF"; havana_gene "OTTMUSG00000034621.1"; havana_transcript "OTTMUST00000087868.1";
chr14	HAVANA	CDS	12048176	12048278	0	+	0	gene_id "ENSMUSG00000060579.14"; transcript_id "ENSMUST00000162278.8"; gene_type "protein_coding"; gene_name "Fhit"; transcript_type "protein_coding"; transcript_name "Fhit-206"; exon_number 4; exon_id "ENSMUSE00001270802.2"; level 2; protein_id "ENSMUSP00000124073.2"; transcript_support_level "1"; mgi_id "MGI:1277947"; tag "alternative_5_UTR"; tag "basic"; tag "appris_principal_1"; tag "CCDS"; ccdsid "CCDS49400.1"; havana_gene "OTTMUSG00000034621.1"; havana_transcript "OTTMUST00000087867.1";
chr14	HAVANA	CDS	12048176	12048278	0	+	0	gene_id "ENSMUSG00000060579.14"; transcript_id "ENSMUST00000161895.8"; gene_type "protein_coding"; gene_name "Fhit"; transcript_type "protein_coding"; transcript_name "Fhit-205"; exon_number 4; exon_id "ENSMUSE00001270802.2"; level 2; protein_id "ENSMUSP00000124957.2"; transcript_support_level "3"; mgi_id "MGI:1277947"; tag "mRNA_end_NF"; tag "cds_end_NF"; tag "alternative_5_UTR"; havana_gene "OTTMUSG00000034621.1"; havana_transcript "OTTMUST00000087870.1";
chr14	HAVANA	CDS	12048176	12048278	0	+	0	gene_id "ENSMUSG00000060579.14"; transcript_id "ENSMUST00000162817.3"; gene_type "protein_coding"; gene_name "Fhit"; transcript_type "protein_coding"; transcript_name "Fhit-207"; exon_number 4; exon_id "ENSMUSE00001270802.2"; level 2; protein_id "ENSMUSP00000124500.3"; transcript_support_level "5"; mgi_id "MGI:1277947"; tag "alternative_5_UTR"; tag "mRNA_end_NF"; tag "cds_end_NF"; havana_gene "OTTMUSG00000034621.1"; havana_transcript "OTTMUST00000087871.1";
chr14	HAVANA	CDS	12048176	12048278	0	+	0	gene_id "ENSMUSG00000060579.14"; transcript_id "ENSMUST00000161302.8"; gene_type "protein_coding"; gene_name "Fhit"; transcript_type "protein_coding"; transcript_name "Fhit-204"; exon_number 2; exon_id "ENSMUSE00001270802.2"; level 2; protein_id "ENSMUSP00000123874.2"; transcript_support_level "1"; mgi_id "MGI:1277947"; tag "basic"; tag "appris_principal_1"; tag "CCDS"; ccdsid "CCDS49400.1"; havana_gene "OTTMUSG00000034621.1"; havana_transcript "OTTMUST00000087863.1";
chr14	ENSEMBL	exon	12048176	12048278	0	+	.	gene_id "ENSMUSG00000060579.14"; transcript_id "ENSMUST00000179394.8"; gene_type "protein_coding"; gene_name "Fhit"; transcript_type "protein_coding"; transcript_name "Fhit-208"; exon_number 1; exon_id "ENSMUSE00001016095.2"; level 3; protein_id "ENSMUSP00000136011.2"; transcript_support_level "5"; mgi_id "MGI:1277947"; tag "basic"; tag "appris_principal_1"; tag "CCDS"; ccdsid "CCDS49400.1"; havana_gene "OTTMUSG00000034621.1";
chr14	ENSEMBL	CDS	12048176	12048278	0	+	0	gene_id "ENSMUSG00000060579.14"; transcript_id "ENSMUST00000179394.8"; gene_type "protein_coding"; gene_name "Fhit"; transcript_type "protein_coding"; transcript_name "Fhit-208"; exon_number 1; exon_id "ENSMUSE00001016095.2"; level 3; protein_id "ENSMUSP00000136011.2"; transcript_support_level "5"; mgi_id "MGI:1277947"; tag "basic"; tag "appris_principal_1"; tag "CCDS"; ccdsid "CCDS49400.1"; havana_gene "OTTMUSG00000034621.1";
chr14	ENSEMBL	transcript	12048176	12919380	0	+	.	gene_id "ENSMUSG00000060579.14"; transcript_id "ENSMUST00000179394.8"; gene_type "protein_coding"; gene_name "Fhit"; transcript_type "protein_coding"; transcript_name "Fhit-208"; level 3; protein_id "ENSMUSP00000136011.2"; transcript_support_level "5"; mgi_id "MGI:1277947"; tag "basic"; tag "appris_principal_1"; tag "CCDS"; ccdsid "CCDS49400.1"; havana_gene "OTTMUSG00000034621.1";
chr14	HAVANA	gene	12089825	12092076	0	+	.	gene_id "ENSMUSG00000114749.2"; gene_type "TEC"; gene_name "Gm48442"; level 2; mgi_id "MGI:6097951"; tag "confirm_experimentally"; havana_gene "OTTMUSG00000068526.1";
chr14	HAVANA	transcript	12089825	12092076	0	+	.	gene_id "ENSMUSG00000114749.2"; transcript_id "ENSMUST00000223594.2"; gene_type "TEC"; gene_name "Gm48442"; transcript_type "TEC"; transcript_name "Gm48442-201"; level 2; mgi_id "MGI:6097951"; tag "basic"; tag "Ensembl_canonical"; tag "GENCODE_Primary"; havana_gene "OTTMUSG00000068526.1"; havana_transcript "OTTMUST00000165656.1";
chr14	HAVANA	exon	12089825	12092076	0	+	.	gene_id "ENSMUSG00000114749.2"; transcript_id "ENSMUST00000223594.2"; gene_type "TEC"; gene_name "Gm48442"; transcript_type "TEC"; transcript_name "Gm48442-201"; exon_number 1; exon_id "ENSMUSE00001424887.2"; level 2; mgi_id "MGI:6097951"; tag "basic"; tag "Ensembl_canonical"; tag "GENCODE_Primary"; havana_gene "OTTMUSG00000068526.1"; havana_transcript "OTTMUST00000165656.1";
chr14	HAVANA	exon	12411907	12412115	0	+	.	gene_id "ENSMUSG00000122958.1"; transcript_id "ENSMUST00000255599.1"; gene_type "lncRNA"; gene_name "ENSMUSG00000122958"; transcript_type "lncRNA"; transcript_name "ENSMUST00000255599"; exon_number 1; exon_id "ENSMUSE00001507898.1"; level 2; tag "basic"; tag "Ensembl_canonical"; tag "GENCODE_Primary"; tag "TAGENE";
chr14	HAVANA	gene	12411907	12413075	0	+	.	gene_id "ENSMUSG00000122958.1"; gene_type "lncRNA"; gene_name "ENSMUSG00000122958"; level 2; tag "overlapping_locus";
chr14	HAVANA	transcript	12411907	12413075	0	+	.	gene_id "ENSMUSG00000122958.1"; transcript_id "ENSMUST00000255599.1"; gene_type "lncRNA"; gene_name "ENSMUSG00000122958"; transcript_type "lncRNA"; transcript_name "ENSMUST00000255599"; level 2; tag "basic"; tag "Ensembl_canonical"; tag "GENCODE_Primary"; tag "TAGENE";
chr14	HAVANA	exon	12413002	12413075	0	+	.	gene_id "ENSMUSG00000122958.1"; transcript_id "ENSMUST00000255599.1"; gene_type "lncRNA"; gene_name "ENSMUSG00000122958"; transcript_type "lncRNA"; transcript_name "ENSMUST00000255599"; exon_number 2; exon_id "ENSMUSE00001507897.1"; level 2; tag "basic"; tag "Ensembl_canonical"; tag "GENCODE_Primary"; tag "TAGENE";
chr14	HAVANA	gene	12451102	12452550	0	+	.	gene_id "ENSMUSG00000114467.2"; gene_type "TEC"; gene_name "Gm48430"; level 2; mgi_id "MGI:6097931"; tag "confirm_experimentally"; havana_gene "OTTMUSG00000068524.1";
chr14	HAVANA	transcript	12451102	12452550	0	+	.	gene_id "ENSMUSG00000114467.2"; transcript_id "ENSMUST00000223773.2"; gene_type "TEC"; gene_name "Gm48430"; transcript_type "TEC"; transcript_name "Gm48430-201"; level 2; mgi_id "MGI:6097931"; tag "basic"; tag "Ensembl_canonical"; tag "GENCODE_Primary"; havana_gene "OTTMUSG00000068524.1"; havana_transcript "OTTMUST00000165654.1";
chr14	HAVANA	exon	12451102	12452550	0	+	.	gene_id "ENSMUSG00000114467.2"; transcript_id "ENSMUST00000223773.2"; gene_type "TEC"; gene_name "Gm48430"; transcript_type "TEC"; transcript_name "Gm48430-201"; exon_number 1; exon_id "ENSMUSE00001422455.2"; level 2; mgi_id "MGI:6097931"; tag "basic"; tag "Ensembl_canonical"; tag "GENCODE_Primary"; havana_gene "OTTMUSG00000068524.1"; havana_transcript "OTTMUST00000165654.1";
chr14	HAVANA	gene	12565405	12567852	0	+	.	gene_id "ENSMUSG00000114691.2"; gene_type "TEC"; gene_name "Gm48438"; level 2; mgi_id "MGI:6097944"; tag "confirm_experimentally"; havana_gene "OTTMUSG00000068523.1";
chr14	HAVANA	transcript	12565405	12567852	0	+	.	gene_id "ENSMUSG00000114691.2"; transcript_id "ENSMUST00000224071.2"; gene_type "TEC"; gene_name "Gm48438"; transcript_type "TEC"; transcript_name "Gm48438-201"; level 2; mgi_id "MGI:6097944"; tag "basic"; tag "Ensembl_canonical"; tag "GENCODE_Primary"; havana_gene "OTTMUSG00000068523.1"; havana_transcript "OTTMUST00000165653.1";
chr14	HAVANA	exon	12565405	12567852	0	+	.	gene_id "ENSMUSG00000114691.2"; transcript_id "ENSMUST00000224071.2"; gene_type "TEC"; gene_name "Gm48438"; transcript_type "TEC"; transcript_name "Gm48438-201"; exon_number 1; exon_id "ENSMUSE00001428204.2"; level 2; mgi_id "MGI:6097944"; tag "basic"; tag "Ensembl_canonical"; tag "GENCODE_Primary"; havana_gene "OTTMUSG00000068523.1"; havana_transcript "OTTMUST00000165653.1";
chr14	HAVANA	exon	12599598	12599666	0	+	.	gene_id "ENSMUSG00000060579.14"; transcript_id "ENSMUST00000160956.2"; gene_type "protein_coding"; gene_name "Fhit"; transcript_type "protein_coding"; transcript_name "Fhit-202"; exon_number 5; exon_id "ENSMUSE00000859246.2"; level 2; protein_id "ENSMUSP00000123820.2"; transcript_support_level "3"; mgi_id "MGI:1277947"; tag "alternative_5_UTR"; tag "mRNA_end_NF"; tag "cds_end_NF"; havana_gene "OTTMUSG00000034621.1"; havana_transcript "OTTMUST00000087868.1";
chr14	HAVANA	CDS	12599598	12599666	0	+	2	gene_id "ENSMUSG00000060579.14"; transcript_id "ENSMUST00000160956.2"; gene_type "protein_coding"; gene_name "Fhit"; transcript_type "protein_coding"; transcript_name "Fhit-202"; exon_number 5; exon_id "ENSMUSE00000859246.2"; level 2; protein_id "ENSMUSP00000123820.2"; transcript_support_level "3"; mgi_id "MGI:1277947"; tag "alternative_5_UTR"; tag "mRNA_end_NF"; tag "cds_end_NF"; havana_gene "OTTMUSG00000034621.1"; havana_transcript "OTTMUST00000087868.1";
chr14	HAVANA	exon	12599598	12599743	0	+	.	gene_id "ENSMUSG00000060579.14"; transcript_id "ENSMUST00000160340.8"; gene_type "protein_coding"; gene_name "Fhit"; transcript_type "protein_coding"; transcript_name "Fhit-201"; exon_number 6; exon_id "ENSMUSE00001271456.2"; level 1; protein_id "ENSMUSP00000124017.2"; transcript_support_level "5"; mgi_id "MGI:1277947"; tag "basic"; tag "Ensembl_canonical"; tag "GENCODE_Primary"; tag "exp_conf"; tag "CCDS"; ccdsid "CCDS79263.1"; havana_gene "OTTMUSG00000034621.1"; havana_transcript "OTTMUST00000087866.1";
chr14	HAVANA	CDS	12599598	12599743	0	+	2	gene_id "ENSMUSG00000060579.14"; transcript_id "ENSMUST00000160340.8"; gene_type "protein_coding"; gene_name "Fhit"; transcript_type "protein_coding"; transcript_name "Fhit-201"; exon_number 6; exon_id "ENSMUSE00001271456.2"; level 1; protein_id "ENSMUSP00000124017.2"; transcript_support_level "5"; mgi_id "MGI:1277947"; tag "basic"; tag "Ensembl_canonical"; tag "GENCODE_Primary"; tag "exp_conf"; tag "CCDS"; ccdsid "CCDS79263.1"; havana_gene "OTTMUSG00000034621.1"; havana_transcript "OTTMUST00000087866.1";
chr14	HAVANA	exon	12599598	12599743	0	+	.	gene_id "ENSMUSG00000060579.14"; transcript_id "ENSMUST00000162278.8"; gene_type "protein_coding"; gene_name "Fhit"; transcript_type "protein_coding"; transcript_name "Fhit-206"; exon_number 5; exon_id "ENSMUSE00001271456.2"; level 2; protein_id "ENSMUSP00000124073.2"; transcript_support_level "1"; mgi_id "MGI:1277947"; tag "alternative_5_UTR"; tag "basic"; tag "appris_principal_1"; tag "CCDS"; ccdsid "CCDS49400.1"; havana_gene "OTTMUSG00000034621.1"; havana_transcript "OTTMUST00000087867.1";
chr14	HAVANA	CDS	12599598	12599743	0	+	2	gene_id "ENSMUSG00000060579.14"; transcript_id "ENSMUST00000162278.8"; gene_type "protein_coding"; gene_name "Fhit"; transcript_type "protein_coding"; transcript_name "Fhit-206"; exon_number 5; exon_id "ENSMUSE00001271456.2"; level 2; protein_id "ENSMUSP00000124073.2"; transcript_support_level "1"; mgi_id "MGI:1277947"; tag "alternative_5_UTR"; tag "basic"; tag "appris_principal_1"; tag "CCDS"; ccdsid "CCDS49400.1"; havana_gene "OTTMUSG00000034621.1"; havana_transcript "OTTMUST00000087867.1";
chr14	HAVANA	exon	12599598	12599743	0	+	.	gene_id "ENSMUSG00000060579.14"; transcript_id "ENSMUST00000161895.8"; gene_type "protein_coding"; gene_name "Fhit"; transcript_type "protein_coding"; transcript_name "Fhit-205"; exon_number 5; exon_id "ENSMUSE00001271456.2"; level 2; protein_id "ENSMUSP00000124957.2"; transcript_support_level "3"; mgi_id "MGI:1277947"; tag "mRNA_end_NF"; tag "cds_end_NF"; tag "alternative_5_UTR"; havana_gene "OTTMUSG00000034621.1"; havana_transcript "OTTMUST00000087870.1";
chr14	HAVANA	CDS	12599598	12599743	0	+	2	gene_id "ENSMUSG00000060579.14"; transcript_id "ENSMUST00000161895.8"; gene_type "protein_coding"; gene_name "Fhit"; transcript_type "protein_coding"; transcript_name "Fhit-205"; exon_number 5; exon_id "ENSMUSE00001271456.2"; level 2; protein_id "ENSMUSP00000124957.2"; transcript_support_level "3"; mgi_id "MGI:1277947"; tag "mRNA_end_NF"; tag "cds_end_NF"; tag "alternative_5_UTR"; havana_gene "OTTMUSG00000034621.1"; havana_transcript "OTTMUST00000087870.1";
chr14	HAVANA	exon	12599598	12599743	0	+	.	gene_id "ENSMUSG00000060579.14"; transcript_id "ENSMUST00000162817.3"; gene_type "protein_coding"; gene_name "Fhit"; transcript_type "protein_coding"; transcript_name "Fhit-207"; exon_number 5; exon_id "ENSMUSE00001271456.2"; level 2; protein_id "ENSMUSP00000124500.3"; transcript_support_level "5"; mgi_id "MGI:1277947"; tag "alternative_5_UTR"; tag "mRNA_end_NF"; tag "cds_end_NF"; havana_gene "OTTMUSG00000034621.1"; havana_transcript "OTTMUST00000087871.1";
chr14	HAVANA	CDS	12599598	12599743	0	+	2	gene_id "ENSMUSG00000060579.14"; transcript_id "ENSMUST00000162817.3"; gene_type "protein_coding"; gene_name "Fhit"; transcript_type "protein_coding"; transcript_name "Fhit-207"; exon_number 5; exon_id "ENSMUSE00001271456.2"; level 2; protein_id "ENSMUSP00000124500.3"; transcript_support_level "5"; mgi_id "MGI:1277947"; tag "alternative_5_UTR"; tag "mRNA_end_NF"; tag "cds_end_NF"; havana_gene "OTTMUSG00000034621.1"; havana_transcript "OTTMUST00000087871.1";
chr14	HAVANA	exon	12599598	12599743	0	+	.	gene_id "ENSMUSG00000060579.14"; transcript_id "ENSMUST00000161179.2"; gene_type "protein_coding"; gene_name "Fhit"; transcript_type "retained_intron"; transcript_name "Fhit-203"; exon_number 4; exon_id "ENSMUSE00001305600.2"; level 2; transcript_support_level "2"; mgi_id "MGI:1277947"; havana_gene "OTTMUSG00000034621.1"; havana_transcript "OTTMUST00000087869.1";
chr14	HAVANA	exon	12599598	12599743	0	+	.	gene_id "ENSMUSG00000060579.14"; transcript_id "ENSMUST00000161302.8"; gene_type "protein_coding"; gene_name "Fhit"; transcript_type "protein_coding"; transcript_name "Fhit-204"; exon_number 3; exon_id "ENSMUSE00001271456.2"; level 2; protein_id "ENSMUSP00000123874.2"; transcript_support_level "1"; mgi_id "MGI:1277947"; tag "basic"; tag "appris_principal_1"; tag "CCDS"; ccdsid "CCDS49400.1"; havana_gene "OTTMUSG00000034621.1"; havana_transcript "OTTMUST00000087863.1";
chr14	HAVANA	CDS	12599598	12599743	0	+	2	gene_id "ENSMUSG00000060579.14"; transcript_id "ENSMUST00000161302.8"; gene_type "protein_coding"; gene_name "Fhit"; transcript_type "protein_coding"; transcript_name "Fhit-204"; exon_number 3; exon_id "ENSMUSE00001271456.2"; level 2; protein_id "ENSMUSP00000123874.2"; transcript_support_level "1"; mgi_id "MGI:1277947"; tag "basic"; tag "appris_principal_1"; tag "CCDS"; ccdsid "CCDS49400.1"; havana_gene "OTTMUSG00000034621.1"; havana_transcript "OTTMUST00000087863.1";
chr14	ENSEMBL	exon	12599598	12599743	0	+	.	gene_id "ENSMUSG00000060579.14"; transcript_id "ENSMUST00000179394.8"; gene_type "protein_coding"; gene_name "Fhit"; transcript_type "protein_coding"; transcript_name "Fhit-208"; exon_number 2; exon_id "ENSMUSE00001271456.2"; level 3; protein_id "ENSMUSP00000136011.2"; transcript_support_level "5"; mgi_id "MGI:1277947"; tag "basic"; tag "appris_principal_1"; tag "CCDS"; ccdsid "CCDS49400.1"; havana_gene "OTTMUSG00000034621.1";
chr14	ENSEMBL	CDS	12599598	12599743	0	+	2	gene_id "ENSMUSG00000060579.14"; transcript_id "ENSMUST00000179394.8"; gene_type "protein_coding"; gene_name "Fhit"; transcript_type "protein_coding"; transcript_name "Fhit-208"; exon_number 2; exon_id "ENSMUSE00001271456.2"; level 3; protein_id "ENSMUSP00000136011.2"; transcript_support_level "5"; mgi_id "MGI:1277947"; tag "basic"; tag "appris_principal_1"; tag "CCDS"; ccdsid "CCDS49400.1"; havana_gene "OTTMUSG00000034621.1";
chr14	HAVANA	exon	12607727	12607756	0	+	.	gene_id "ENSMUSG00000060579.14"; transcript_id "ENSMUST00000160340.8"; gene_type "protein_coding"; gene_name "Fhit"; transcript_type "protein_coding"; transcript_name "Fhit-201"; exon_number 7; exon_id "ENSMUSE00001288742.2"; level 1; protein_id "ENSMUSP00000124017.2"; transcript_support_level "5"; mgi_id "MGI:1277947"; tag "basic"; tag "Ensembl_canonical"; tag "GENCODE_Primary"; tag "exp_conf"; tag "CCDS"; ccdsid "CCDS79263.1"; havana_gene "OTTMUSG00000034621.1"; havana_transcript "OTTMUST00000087866.1";
chr14	HAVANA	CDS	12607727	12607756	0	+	0	gene_id "ENSMUSG00000060579.14"; transcript_id "ENSMUST00000160340.8"; gene_type "protein_coding"; gene_name "Fhit"; transcript_type "protein_coding"; transcript_name "Fhit-201"; exon_number 7; exon_id "ENSMUSE00001288742.2"; level 1; protein_id "ENSMUSP00000124017.2"; transcript_support_level "5"; mgi_id "MGI:1277947"; tag "basic"; tag "Ensembl_canonical"; tag "GENCODE_Primary"; tag "exp_conf"; tag "CCDS"; ccdsid "CCDS79263.1"; havana_gene "OTTMUSG00000034621.1"; havana_transcript "OTTMUST00000087866.1";
chr14	HAVANA	exon	12607727	12607756	0	+	.	gene_id "ENSMUSG00000060579.14"; transcript_id "ENSMUST00000162278.8"; gene_type "protein_coding"; gene_name "Fhit"; transcript_type "protein_coding"; transcript_name "Fhit-206"; exon_number 6; exon_id "ENSMUSE00001288742.2"; level 2; protein_id "ENSMUSP00000124073.2"; transcript_support_level "1"; mgi_id "MGI:1277947"; tag "alternative_5_UTR"; tag "basic"; tag "appris_principal_1"; tag "CCDS"; ccdsid "CCDS49400.1"; havana_gene "OTTMUSG00000034621.1"; havana_transcript "OTTMUST00000087867.1";
chr14	HAVANA	CDS	12607727	12607756	0	+	0	gene_id "ENSMUSG00000060579.14"; transcript_id "ENSMUST00000162278.8"; gene_type "protein_coding"; gene_name "Fhit"; transcript_type "protein_coding"; transcript_name "Fhit-206"; exon_number 6; exon_id "ENSMUSE00001288742.2"; level 2; protein_id "ENSMUSP00000124073.2"; transcript_support_level "1"; mgi_id "MGI:1277947"; tag "alternative_5_UTR"; tag "basic"; tag "appris_principal_1"; tag "CCDS"; ccdsid "CCDS49400.1"; havana_gene "OTTMUSG00000034621.1"; havana_transcript "OTTMUST00000087867.1";
chr14	HAVANA	exon	12607727	12607756	0	+	.	gene_id "ENSMUSG00000060579.14"; transcript_id "ENSMUST00000161895.8"; gene_type "protein_coding"; gene_name "Fhit"; transcript_type "protein_coding"; transcript_name "Fhit-205"; exon_number 6; exon_id "ENSMUSE00001288742.2"; level 2; protein_id "ENSMUSP00000124957.2"; transcript_support_level "3"; mgi_id "MGI:1277947"; tag "mRNA_end_NF"; tag "cds_end_NF"; tag "alternative_5_UTR"; havana_gene "OTTMUSG00000034621.1"; havana_transcript "OTTMUST00000087870.1";
chr14	HAVANA	CDS	12607727	12607756	0	+	0	gene_id "ENSMUSG00000060579.14"; transcript_id "ENSMUST00000161895.8"; gene_type "protein_coding"; gene_name "Fhit"; transcript_type "protein_coding"; transcript_name "Fhit-205"; exon_number 6; exon_id "ENSMUSE00001288742.2"; level 2; protein_id "ENSMUSP00000124957.2"; transcript_support_level "3"; mgi_id "MGI:1277947"; tag "mRNA_end_NF"; tag "cds_end_NF"; tag "alternative_5_UTR"; havana_gene "OTTMUSG00000034621.1"; havana_transcript "OTTMUST00000087870.1";
chr14	HAVANA	exon	12607727	12607756	0	+	.	gene_id "ENSMUSG00000060579.14"; transcript_id "ENSMUST00000162817.3"; gene_type "protein_coding"; gene_name "Fhit"; transcript_type "protein_coding"; transcript_name "Fhit-207"; exon_number 6; exon_id "ENSMUSE00001288742.2"; level 2; protein_id "ENSMUSP00000124500.3"; transcript_support_level "5"; mgi_id "MGI:1277947"; tag "alternative_5_UTR"; tag "mRNA_end_NF"; tag "cds_end_NF"; havana_gene "OTTMUSG00000034621.1"; havana_transcript "OTTMUST00000087871.1";
chr14	HAVANA	CDS	12607727	12607756	0	+	0	gene_id "ENSMUSG00000060579.14"; transcript_id "ENSMUST00000162817.3"; gene_type "protein_coding"; gene_name "Fhit"; transcript_type "protein_coding"; transcript_name "Fhit-207"; exon_number 6; exon_id "ENSMUSE00001288742.2"; level 2; protein_id "ENSMUSP00000124500.3"; transcript_support_level "5"; mgi_id "MGI:1277947"; tag "alternative_5_UTR"; tag "mRNA_end_NF"; tag "cds_end_NF"; havana_gene "OTTMUSG00000034621.1"; havana_transcript "OTTMUST00000087871.1";
chr14	HAVANA	exon	12607727	12607756	0	+	.	gene_id "ENSMUSG00000060579.14"; transcript_id "ENSMUST00000161179.2"; gene_type "protein_coding"; gene_name "Fhit"; transcript_type "retained_intron"; transcript_name "Fhit-203"; exon_number 5; exon_id "ENSMUSE00001248367.2"; level 2; transcript_support_level "2"; mgi_id "MGI:1277947"; havana_gene "OTTMUSG00000034621.1"; havana_transcript "OTTMUST00000087869.1";
chr14	HAVANA	exon	12607727	12607756	0	+	.	gene_id "ENSMUSG00000060579.14"; transcript_id "ENSMUST00000161302.8"; gene_type "protein_coding"; gene_name "Fhit"; transcript_type "protein_coding"; transcript_name "Fhit-204"; exon_number 4; exon_id "ENSMUSE00001288742.2"; level 2; protein_id "ENSMUSP00000123874.2"; transcript_support_level "1"; mgi_id "MGI:1277947"; tag "basic"; tag "appris_principal_1"; tag "CCDS"; ccdsid "CCDS49400.1"; havana_gene "OTTMUSG00000034621.1"; havana_transcript "OTTMUST00000087863.1";
chr14	HAVANA	CDS	12607727	12607756	0	+	0	gene_id "ENSMUSG00000060579.14"; transcript_id "ENSMUST00000161302.8"; gene_type "protein_coding"; gene_name "Fhit"; transcript_type "protein_coding"; transcript_name "Fhit-204"; exon_number 4; exon_id "ENSMUSE00001288742.2"; level 2; protein_id "ENSMUSP00000123874.2"; transcript_support_level "1"; mgi_id "MGI:1277947"; tag "basic"; tag "appris_principal_1"; tag "CCDS"; ccdsid "CCDS49400.1"; havana_gene "OTTMUSG00000034621.1"; havana_transcript "OTTMUST00000087863.1";
chr14	ENSEMBL	exon	12607727	12607756	0	+	.	gene_id "ENSMUSG00000060579.14"; transcript_id "ENSMUST00000179394.8"; gene_type "protein_coding"; gene_name "Fhit"; transcript_type "protein_coding"; transcript_name "Fhit-208"; exon_number 3; exon_id "ENSMUSE00001288742.2"; level 3; protein_id "ENSMUSP00000136011.2"; transcript_support_level "5"; mgi_id "MGI:1277947"; tag "basic"; tag "appris_principal_1"; tag "CCDS"; ccdsid "CCDS49400.1"; havana_gene "OTTMUSG00000034621.1";
chr14	ENSEMBL	CDS	12607727	12607756	0	+	0	gene_id "ENSMUSG00000060579.14"; transcript_id "ENSMUST00000179394.8"; gene_type "protein_coding"; gene_name "Fhit"; transcript_type "protein_coding"; transcript_name "Fhit-208"; exon_number 3; exon_id "ENSMUSE00001288742.2"; level 3; protein_id "ENSMUSP00000136011.2"; transcript_support_level "5"; mgi_id "MGI:1277947"; tag "basic"; tag "appris_principal_1"; tag "CCDS"; ccdsid "CCDS49400.1"; havana_gene "OTTMUSG00000034621.1";
chr14	HAVANA	exon	12705965	12705986	0	+	.	gene_id "ENSMUSG00000060579.14"; transcript_id "ENSMUST00000162817.3"; gene_type "protein_coding"; gene_name "Fhit"; transcript_type "protein_coding"; transcript_name "Fhit-207"; exon_number 7; exon_id "ENSMUSE00000871336.2"; level 2; protein_id "ENSMUSP00000124500.3"; transcript_support_level "5"; mgi_id "MGI:1277947"; tag "alternative_5_UTR"; tag "mRNA_end_NF"; tag "cds_end_NF"; havana_gene "OTTMUSG00000034621.1"; havana_transcript "OTTMUST00000087871.1";
chr14	HAVANA	CDS	12705965	12705986	0	+	0	gene_id "ENSMUSG00000060579.14"; transcript_id "ENSMUST00000162817.3"; gene_type "protein_coding"; gene_name "Fhit"; transcript_type "protein_coding"; transcript_name "Fhit-207"; exon_number 7; exon_id "ENSMUSE00000871336.2"; level 2; protein_id "ENSMUSP00000124500.3"; transcript_support_level "5"; mgi_id "MGI:1277947"; tag "alternative_5_UTR"; tag "mRNA_end_NF"; tag "cds_end_NF"; havana_gene "OTTMUSG00000034621.1"; havana_transcript "OTTMUST00000087871.1";
chr14	HAVANA	exon	12705965	12706033	0	+	.	gene_id "ENSMUSG00000060579.14"; transcript_id "ENSMUST00000160340.8"; gene_type "protein_coding"; gene_name "Fhit"; transcript_type "protein_coding"; transcript_name "Fhit-201"; exon_number 8; exon_id "ENSMUSE00000565180.2"; level 1; protein_id "ENSMUSP00000124017.2"; transcript_support_level "5"; mgi_id "MGI:1277947"; tag "basic"; tag "Ensembl_canonical"; tag "GENCODE_Primary"; tag "exp_conf"; tag "CCDS"; ccdsid "CCDS79263.1"; havana_gene "OTTMUSG00000034621.1"; havana_transcript "OTTMUST00000087866.1";
chr14	HAVANA	CDS	12705965	12706033	0	+	0	gene_id "ENSMUSG00000060579.14"; transcript_id "ENSMUST00000160340.8"; gene_type "protein_coding"; gene_name "Fhit"; transcript_type "protein_coding"; transcript_name "Fhit-201"; exon_number 8; exon_id "ENSMUSE00000565180.2"; level 1; protein_id "ENSMUSP00000124017.2"; transcript_support_level "5"; mgi_id "MGI:1277947"; tag "basic"; tag "Ensembl_canonical"; tag "GENCODE_Primary"; tag "exp_conf"; tag "CCDS"; ccdsid "CCDS79263.1"; havana_gene "OTTMUSG00000034621.1"; havana_transcript "OTTMUST00000087866.1";
chr14	HAVANA	exon	12705965	12706033	0	+	.	gene_id "ENSMUSG00000060579.14"; transcript_id "ENSMUST00000162278.8"; gene_type "protein_coding"; gene_name "Fhit"; transcript_type "protein_coding"; transcript_name "Fhit-206"; exon_number 7; exon_id "ENSMUSE00000565180.2"; level 2; protein_id "ENSMUSP00000124073.2"; transcript_support_level "1"; mgi_id "MGI:1277947"; tag "alternative_5_UTR"; tag "basic"; tag "appris_principal_1"; tag "CCDS"; ccdsid "CCDS49400.1"; havana_gene "OTTMUSG00000034621.1"; havana_transcript "OTTMUST00000087867.1";
chr14	HAVANA	CDS	12705965	12706033	0	+	0	gene_id "ENSMUSG00000060579.14"; transcript_id "ENSMUST00000162278.8"; gene_type "protein_coding"; gene_name "Fhit"; transcript_type "protein_coding"; transcript_name "Fhit-206"; exon_number 7; exon_id "ENSMUSE00000565180.2"; level 2; protein_id "ENSMUSP00000124073.2"; transcript_support_level "1"; mgi_id "MGI:1277947"; tag "alternative_5_UTR"; tag "basic"; tag "appris_principal_1"; tag "CCDS"; ccdsid "CCDS49400.1"; havana_gene "OTTMUSG00000034621.1"; havana_transcript "OTTMUST00000087867.1";
chr14	HAVANA	exon	12705965	12706033	0	+	.	gene_id "ENSMUSG00000060579.14"; transcript_id "ENSMUST00000161895.8"; gene_type "protein_coding"; gene_name "Fhit"; transcript_type "protein_coding"; transcript_name "Fhit-205"; exon_number 7; exon_id "ENSMUSE00000565180.2"; level 2; protein_id "ENSMUSP00000124957.2"; transcript_support_level "3"; mgi_id "MGI:1277947"; tag "mRNA_end_NF"; tag "cds_end_NF"; tag "alternative_5_UTR"; havana_gene "OTTMUSG00000034621.1"; havana_transcript "OTTMUST00000087870.1";
chr14	HAVANA	CDS	12705965	12706033	0	+	0	gene_id "ENSMUSG00000060579.14"; transcript_id "ENSMUST00000161895.8"; gene_type "protein_coding"; gene_name "Fhit"; transcript_type "protein_coding"; transcript_name "Fhit-205"; exon_number 7; exon_id "ENSMUSE00000565180.2"; level 2; protein_id "ENSMUSP00000124957.2"; transcript_support_level "3"; mgi_id "MGI:1277947"; tag "mRNA_end_NF"; tag "cds_end_NF"; tag "alternative_5_UTR"; havana_gene "OTTMUSG00000034621.1"; havana_transcript "OTTMUST00000087870.1";
chr14	HAVANA	exon	12705965	12706033	0	+	.	gene_id "ENSMUSG00000060579.14"; transcript_id "ENSMUST00000161302.8"; gene_type "protein_coding"; gene_name "Fhit"; transcript_type "protein_coding"; transcript_name "Fhit-204"; exon_number 5; exon_id "ENSMUSE00000565180.2"; level 2; protein_id "ENSMUSP00000123874.2"; transcript_support_level "1"; mgi_id "MGI:1277947"; tag "basic"; tag "appris_principal_1"; tag "CCDS"; ccdsid "CCDS49400.1"; havana_gene "OTTMUSG00000034621.1"; havana_transcript "OTTMUST00000087863.1";
chr14	HAVANA	CDS	12705965	12706033	0	+	0	gene_id "ENSMUSG00000060579.14"; transcript_id "ENSMUST00000161302.8"; gene_type "protein_coding"; gene_name "Fhit"; transcript_type "protein_coding"; transcript_name "Fhit-204"; exon_number 5; exon_id "ENSMUSE00000565180.2"; level 2; protein_id "ENSMUSP00000123874.2"; transcript_support_level "1"; mgi_id "MGI:1277947"; tag "basic"; tag "appris_principal_1"; tag "CCDS"; ccdsid "CCDS49400.1"; havana_gene "OTTMUSG00000034621.1"; havana_transcript "OTTMUST00000087863.1";
chr14	ENSEMBL	exon	12705965	12706033	0	+	.	gene_id "ENSMUSG00000060579.14"; transcript_id "ENSMUST00000179394.8"; gene_type "protein_coding"; gene_name "Fhit"; transcript_type "protein_coding"; transcript_name "Fhit-208"; exon_number 4; exon_id "ENSMUSE00000565180.2"; level 3; protein_id "ENSMUSP00000136011.2"; transcript_support_level "5"; mgi_id "MGI:1277947"; tag "basic"; tag "appris_principal_1"; tag "CCDS"; ccdsid "CCDS49400.1"; havana_gene "OTTMUSG00000034621.1";
chr14	ENSEMBL	CDS	12705965	12706033	0	+	0	gene_id "ENSMUSG00000060579.14"; transcript_id "ENSMUST00000179394.8"; gene_type "protein_coding"; gene_name "Fhit"; transcript_type "protein_coding"; transcript_name "Fhit-208"; exon_number 4; exon_id "ENSMUSE00000565180.2"; level 3; protein_id "ENSMUSP00000136011.2"; transcript_support_level "5"; mgi_id "MGI:1277947"; tag "basic"; tag "appris_principal_1"; tag "CCDS"; ccdsid "CCDS49400.1"; havana_gene "OTTMUSG00000034621.1";
chr14	HAVANA	exon	12705965	12706093	0	+	.	gene_id "ENSMUSG00000060579.14"; transcript_id "ENSMUST00000161179.2"; gene_type "protein_coding"; gene_name "Fhit"; transcript_type "retained_intron"; transcript_name "Fhit-203"; exon_number 6; exon_id "ENSMUSE00000860521.2"; level 2; transcript_support_level "2"; mgi_id "MGI:1277947"; havana_gene "OTTMUSG00000034621.1"; havana_transcript "OTTMUST00000087869.1";
chr14	HAVANA	exon	12896262	12896285	0	+	.	gene_id "ENSMUSG00000060579.14"; transcript_id "ENSMUST00000161895.8"; gene_type "protein_coding"; gene_name "Fhit"; transcript_type "protein_coding"; transcript_name "Fhit-205"; exon_number 8; exon_id "ENSMUSE00000850734.2"; level 2; protein_id "ENSMUSP00000124957.2"; transcript_support_level "3"; mgi_id "MGI:1277947"; tag "mRNA_end_NF"; tag "cds_end_NF"; tag "alternative_5_UTR"; havana_gene "OTTMUSG00000034621.1"; havana_transcript "OTTMUST00000087870.1";
chr14	HAVANA	CDS	12896262	12896285	0	+	0	gene_id "ENSMUSG00000060579.14"; transcript_id "ENSMUST00000161895.8"; gene_type "protein_coding"; gene_name "Fhit"; transcript_type "protein_coding"; transcript_name "Fhit-205"; exon_number 8; exon_id "ENSMUSE00000850734.2"; level 2; protein_id "ENSMUSP00000124957.2"; transcript_support_level "3"; mgi_id "MGI:1277947"; tag "mRNA_end_NF"; tag "cds_end_NF"; tag "alternative_5_UTR"; havana_gene "OTTMUSG00000034621.1"; havana_transcript "OTTMUST00000087870.1";
chr14	HAVANA	exon	12896262	12896360	0	+	.	gene_id "ENSMUSG00000060579.14"; transcript_id "ENSMUST00000160340.8"; gene_type "protein_coding"; gene_name "Fhit"; transcript_type "protein_coding"; transcript_name "Fhit-201"; exon_number 9; exon_id "ENSMUSE00000856352.2"; level 1; protein_id "ENSMUSP00000124017.2"; transcript_support_level "5"; mgi_id "MGI:1277947"; tag "basic"; tag "Ensembl_canonical"; tag "GENCODE_Primary"; tag "exp_conf"; tag "CCDS"; ccdsid "CCDS79263.1"; havana_gene "OTTMUSG00000034621.1"; havana_transcript "OTTMUST00000087866.1";
chr14	HAVANA	CDS	12896262	12896360	0	+	0	gene_id "ENSMUSG00000060579.14"; transcript_id "ENSMUST00000160340.8"; gene_type "protein_coding"; gene_name "Fhit"; transcript_type "protein_coding"; transcript_name "Fhit-201"; exon_number 9; exon_id "ENSMUSE00000856352.2"; level 1; protein_id "ENSMUSP00000124017.2"; transcript_support_level "5"; mgi_id "MGI:1277947"; tag "basic"; tag "Ensembl_canonical"; tag "GENCODE_Primary"; tag "exp_conf"; tag "CCDS"; ccdsid "CCDS79263.1"; havana_gene "OTTMUSG00000034621.1"; havana_transcript "OTTMUST00000087866.1";
chr14	HAVANA	exon	12896262	12896360	0	+	.	gene_id "ENSMUSG00000060579.14"; transcript_id "ENSMUST00000162278.8"; gene_type "protein_coding"; gene_name "Fhit"; transcript_type "protein_coding"; transcript_name "Fhit-206"; exon_number 8; exon_id "ENSMUSE00000856352.2"; level 2; protein_id "ENSMUSP00000124073.2"; transcript_support_level "1"; mgi_id "MGI:1277947"; tag "alternative_5_UTR"; tag "basic"; tag "appris_principal_1"; tag "CCDS"; ccdsid "CCDS49400.1"; havana_gene "OTTMUSG00000034621.1"; havana_transcript "OTTMUST00000087867.1";
chr14	HAVANA	CDS	12896262	12896360	0	+	0	gene_id "ENSMUSG00000060579.14"; transcript_id "ENSMUST00000162278.8"; gene_type "protein_coding"; gene_name "Fhit"; transcript_type "protein_coding"; transcript_name "Fhit-206"; exon_number 8; exon_id "ENSMUSE00000856352.2"; level 2; protein_id "ENSMUSP00000124073.2"; transcript_support_level "1"; mgi_id "MGI:1277947"; tag "alternative_5_UTR"; tag "basic"; tag "appris_principal_1"; tag "CCDS"; ccdsid "CCDS49400.1"; havana_gene "OTTMUSG00000034621.1"; havana_transcript "OTTMUST00000087867.1";
chr14	HAVANA	exon	12896262	12896360	0	+	.	gene_id "ENSMUSG00000060579.14"; transcript_id "ENSMUST00000161302.8"; gene_type "protein_coding"; gene_name "Fhit"; transcript_type "protein_coding"; transcript_name "Fhit-204"; exon_number 6; exon_id "ENSMUSE00000856352.2"; level 2; protein_id "ENSMUSP00000123874.2"; transcript_support_level "1"; mgi_id "MGI:1277947"; tag "basic"; tag "appris_principal_1"; tag "CCDS"; ccdsid "CCDS49400.1"; havana_gene "OTTMUSG00000034621.1"; havana_transcript "OTTMUST00000087863.1";
chr14	HAVANA	CDS	12896262	12896360	0	+	0	gene_id "ENSMUSG00000060579.14"; transcript_id "ENSMUST00000161302.8"; gene_type "protein_coding"; gene_name "Fhit"; transcript_type "protein_coding"; transcript_name "Fhit-204"; exon_number 6; exon_id "ENSMUSE00000856352.2"; level 2; protein_id "ENSMUSP00000123874.2"; transcript_support_level "1"; mgi_id "MGI:1277947"; tag "basic"; tag "appris_principal_1"; tag "CCDS"; ccdsid "CCDS49400.1"; havana_gene "OTTMUSG00000034621.1"; havana_transcript "OTTMUST00000087863.1";
chr14	ENSEMBL	exon	12896262	12896360	0	+	.	gene_id "ENSMUSG00000060579.14"; transcript_id "ENSMUST00000179394.8"; gene_type "protein_coding"; gene_name "Fhit"; transcript_type "protein_coding"; transcript_name "Fhit-208"; exon_number 5; exon_id "ENSMUSE00000856352.2"; level 3; protein_id "ENSMUSP00000136011.2"; transcript_support_level "5"; mgi_id "MGI:1277947"; tag "basic"; tag "appris_principal_1"; tag "CCDS"; ccdsid "CCDS49400.1"; havana_gene "OTTMUSG00000034621.1";
chr14	ENSEMBL	CDS	12896262	12896360	0	+	0	gene_id "ENSMUSG00000060579.14"; transcript_id "ENSMUST00000179394.8"; gene_type "protein_coding"; gene_name "Fhit"; transcript_type "protein_coding"; transcript_name "Fhit-208"; exon_number 5; exon_id "ENSMUSE00000856352.2"; level 3; protein_id "ENSMUSP00000136011.2"; transcript_support_level "5"; mgi_id "MGI:1277947"; tag "basic"; tag "appris_principal_1"; tag "CCDS"; ccdsid "CCDS49400.1"; havana_gene "OTTMUSG00000034621.1";
chr14	HAVANA	CDS	12919375	12919377	0	+	0	gene_id "ENSMUSG00000060579.14"; transcript_id "ENSMUST00000160340.8"; gene_type "protein_coding"; gene_name "Fhit"; transcript_type "protein_coding"; transcript_name "Fhit-201"; exon_number 10; exon_id "ENSMUSE00000863601.2"; level 1; protein_id "ENSMUSP00000124017.2"; transcript_support_level "5"; mgi_id "MGI:1277947"; tag "basic"; tag "Ensembl_canonical"; tag "GENCODE_Primary"; tag "exp_conf"; tag "CCDS"; ccdsid "CCDS79263.1"; havana_gene "OTTMUSG00000034621.1"; havana_transcript "OTTMUST00000087866.1";
chr14	HAVANA	CDS	12919375	12919377	0	+	0	gene_id "ENSMUSG00000060579.14"; transcript_id "ENSMUST00000162278.8"; gene_type "protein_coding"; gene_name "Fhit"; transcript_type "protein_coding"; transcript_name "Fhit-206"; exon_number 9; exon_id "ENSMUSE00000863601.2"; level 2; protein_id "ENSMUSP00000124073.2"; transcript_support_level "1"; mgi_id "MGI:1277947"; tag "alternative_5_UTR"; tag "basic"; tag "appris_principal_1"; tag "CCDS"; ccdsid "CCDS49400.1"; havana_gene "OTTMUSG00000034621.1"; havana_transcript "OTTMUST00000087867.1";
chr14	HAVANA	CDS	12919375	12919377	0	+	0	gene_id "ENSMUSG00000060579.14"; transcript_id "ENSMUST00000161302.8"; gene_type "protein_coding"; gene_name "Fhit"; transcript_type "protein_coding"; transcript_name "Fhit-204"; exon_number 7; exon_id "ENSMUSE00000852792.2"; level 2; protein_id "ENSMUSP00000123874.2"; transcript_support_level "1"; mgi_id "MGI:1277947"; tag "basic"; tag "appris_principal_1"; tag "CCDS"; ccdsid "CCDS49400.1"; havana_gene "OTTMUSG00000034621.1"; havana_transcript "OTTMUST00000087863.1";
chr14	ENSEMBL	CDS	12919375	12919377	0	+	0	gene_id "ENSMUSG00000060579.14"; transcript_id "ENSMUST00000179394.8"; gene_type "protein_coding"; gene_name "Fhit"; transcript_type "protein_coding"; transcript_name "Fhit-208"; exon_number 6; exon_id "ENSMUSE00001472457.2"; level 3; protein_id "ENSMUSP00000136011.2"; transcript_support_level "5"; mgi_id "MGI:1277947"; tag "basic"; tag "appris_principal_1"; tag "CCDS"; ccdsid "CCDS49400.1"; havana_gene "OTTMUSG00000034621.1";
chr14	ENSEMBL	exon	12919375	12919380	0	+	.	gene_id "ENSMUSG00000060579.14"; transcript_id "ENSMUST00000179394.8"; gene_type "protein_coding"; gene_name "Fhit"; transcript_type "protein_coding"; transcript_name "Fhit-208"; exon_number 6; exon_id "ENSMUSE00001472457.2"; level 3; protein_id "ENSMUSP00000136011.2"; transcript_support_level "5"; mgi_id "MGI:1277947"; tag "basic"; tag "appris_principal_1"; tag "CCDS"; ccdsid "CCDS49400.1"; havana_gene "OTTMUSG00000034621.1";
chr14	HAVANA	exon	12919375	12919673	0	+	.	gene_id "ENSMUSG00000060579.14"; transcript_id "ENSMUST00000160340.8"; gene_type "protein_coding"; gene_name "Fhit"; transcript_type "protein_coding"; transcript_name "Fhit-201"; exon_number 10; exon_id "ENSMUSE00000863601.2"; level 1; protein_id "ENSMUSP00000124017.2"; transcript_support_level "5"; mgi_id "MGI:1277947"; tag "basic"; tag "Ensembl_canonical"; tag "GENCODE_Primary"; tag "exp_conf"; tag "CCDS"; ccdsid "CCDS79263.1"; havana_gene "OTTMUSG00000034621.1"; havana_transcript "OTTMUST00000087866.1";
chr14	HAVANA	exon	12919375	12919673	0	+	.	gene_id "ENSMUSG00000060579.14"; transcript_id "ENSMUST00000162278.8"; gene_type "protein_coding"; gene_name "Fhit"; transcript_type "protein_coding"; transcript_name "Fhit-206"; exon_number 9; exon_id "ENSMUSE00000863601.2"; level 2; protein_id "ENSMUSP00000124073.2"; transcript_support_level "1"; mgi_id "MGI:1277947"; tag "alternative_5_UTR"; tag "basic"; tag "appris_principal_1"; tag "CCDS"; ccdsid "CCDS49400.1"; havana_gene "OTTMUSG00000034621.1"; havana_transcript "OTTMUST00000087867.1";
chr14	HAVANA	exon	12919375	12919681	0	+	.	gene_id "ENSMUSG00000060579.14"; transcript_id "ENSMUST00000161302.8"; gene_type "protein_coding"; gene_name "Fhit"; transcript_type "protein_coding"; transcript_name "Fhit-204"; exon_number 7; exon_id "ENSMUSE00000852792.2"; level 2; protein_id "ENSMUSP00000123874.2"; transcript_support_level "1"; mgi_id "MGI:1277947"; tag "basic"; tag "appris_principal_1"; tag "CCDS"; ccdsid "CCDS49400.1"; havana_gene "OTTMUSG00000034621.1"; havana_transcript "OTTMUST00000087863.1";
chr14	HAVANA	stop_codon	12919378	12919380	0	+	0	gene_id "ENSMUSG00000060579.14"; transcript_id "ENSMUST00000160340.8"; gene_type "protein_coding"; gene_name "Fhit"; transcript_type "protein_coding"; transcript_name "Fhit-201"; exon_number 10; exon_id "ENSMUSE00000863601.2"; level 1; protein_id "ENSMUSP00000124017.2"; transcript_support_level "5"; mgi_id "MGI:1277947"; tag "basic"; tag "Ensembl_canonical"; tag "GENCODE_Primary"; tag "exp_conf"; tag "CCDS"; ccdsid "CCDS79263.1"; havana_gene "OTTMUSG00000034621.1"; havana_transcript "OTTMUST00000087866.1";
chr14	HAVANA	stop_codon	12919378	12919380	0	+	0	gene_id "ENSMUSG00000060579.14"; transcript_id "ENSMUST00000162278.8"; gene_type "protein_coding"; gene_name "Fhit"; transcript_type "protein_coding"; transcript_name "Fhit-206"; exon_number 9; exon_id "ENSMUSE00000863601.2"; level 2; protein_id "ENSMUSP00000124073.2"; transcript_support_level "1"; mgi_id "MGI:1277947"; tag "alternative_5_UTR"; tag "basic"; tag "appris_principal_1"; tag "CCDS"; ccdsid "CCDS49400.1"; havana_gene "OTTMUSG00000034621.1"; havana_transcript "OTTMUST00000087867.1";
chr14	HAVANA	stop_codon	12919378	12919380	0	+	0	gene_id "ENSMUSG00000060579.14"; transcript_id "ENSMUST00000161302.8"; gene_type "protein_coding"; gene_name "Fhit"; transcript_type "protein_coding"; transcript_name "Fhit-204"; exon_number 7; exon_id "ENSMUSE00000852792.2"; level 2; protein_id "ENSMUSP00000123874.2"; transcript_support_level "1"; mgi_id "MGI:1277947"; tag "basic"; tag "appris_principal_1"; tag "CCDS"; ccdsid "CCDS49400.1"; havana_gene "OTTMUSG00000034621.1"; havana_transcript "OTTMUST00000087863.1";
chr14	ENSEMBL	stop_codon	12919378	12919380	0	+	0	gene_id "ENSMUSG00000060579.14"; transcript_id "ENSMUST00000179394.8"; gene_type "protein_coding"; gene_name "Fhit"; transcript_type "protein_coding"; transcript_name "Fhit-208"; exon_number 6; exon_id "ENSMUSE00001472457.2"; level 3; protein_id "ENSMUSP00000136011.2"; transcript_support_level "5"; mgi_id "MGI:1277947"; tag "basic"; tag "appris_principal_1"; tag "CCDS"; ccdsid "CCDS49400.1"; havana_gene "OTTMUSG00000034621.1";
chr14	ENSEMBL	UTR	12919378	12919380	0	+	.	gene_id "ENSMUSG00000060579.14"; transcript_id "ENSMUST00000179394.8"; gene_type "protein_coding"; gene_name "Fhit"; transcript_type "protein_coding"; transcript_name "Fhit-208"; exon_number 6; exon_id "ENSMUSE00001472457.2"; level 3; protein_id "ENSMUSP00000136011.2"; transcript_support_level "5"; mgi_id "MGI:1277947"; tag "basic"; tag "appris_principal_1"; tag "CCDS"; ccdsid "CCDS49400.1"; havana_gene "OTTMUSG00000034621.1";
chr14	HAVANA	UTR	12919378	12919673	0	+	.	gene_id "ENSMUSG00000060579.14"; transcript_id "ENSMUST00000160340.8"; gene_type "protein_coding"; gene_name "Fhit"; transcript_type "protein_coding"; transcript_name "Fhit-201"; exon_number 10; exon_id "ENSMUSE00000863601.2"; level 1; protein_id "ENSMUSP00000124017.2"; transcript_support_level "5"; mgi_id "MGI:1277947"; tag "basic"; tag "Ensembl_canonical"; tag "GENCODE_Primary"; tag "exp_conf"; tag "CCDS"; ccdsid "CCDS79263.1"; havana_gene "OTTMUSG00000034621.1"; havana_transcript "OTTMUST00000087866.1";
chr14	HAVANA	UTR	12919378	12919673	0	+	.	gene_id "ENSMUSG00000060579.14"; transcript_id "ENSMUST00000162278.8"; gene_type "protein_coding"; gene_name "Fhit"; transcript_type "protein_coding"; transcript_name "Fhit-206"; exon_number 9; exon_id "ENSMUSE00000863601.2"; level 2; protein_id "ENSMUSP00000124073.2"; transcript_support_level "1"; mgi_id "MGI:1277947"; tag "alternative_5_UTR"; tag "basic"; tag "appris_principal_1"; tag "CCDS"; ccdsid "CCDS49400.1"; havana_gene "OTTMUSG00000034621.1"; havana_transcript "OTTMUST00000087867.1";
chr14	HAVANA	UTR	12919378	12919681	0	+	.	gene_id "ENSMUSG00000060579.14"; transcript_id "ENSMUST00000161302.8"; gene_type "protein_coding"; gene_name "Fhit"; transcript_type "protein_coding"; transcript_name "Fhit-204"; exon_number 7; exon_id "ENSMUSE00000852792.2"; level 2; protein_id "ENSMUSP00000123874.2"; transcript_support_level "1"; mgi_id "MGI:1277947"; tag "basic"; tag "appris_principal_1"; tag "CCDS"; ccdsid "CCDS49400.1"; havana_gene "OTTMUSG00000034621.1"; havana_transcript "OTTMUST00000087863.1";
chr14	HAVANA	exon	12940356	12940509	0	+	.	gene_id "ENSMUSG00000114298.3"; transcript_id "ENSMUST00000337314.1"; gene_type "lncRNA"; gene_name "Gm48371"; transcript_type "lncRNA"; transcript_name "Gm48371-202"; exon_number 1; exon_id "ENSMUSE00001664990.1"; level 2; mgi_id "MGI:6097844"; tag "TAGENE"; havana_gene "OTTMUSG00000068540.1";
chr14	HAVANA	transcript	12940356	13026977	0	+	.	gene_id "ENSMUSG00000114298.3"; transcript_id "ENSMUST00000337314.1"; gene_type "lncRNA"; gene_name "Gm48371"; transcript_type "lncRNA"; transcript_name "Gm48371-202"; level 2; mgi_id "MGI:6097844"; tag "TAGENE"; havana_gene "OTTMUSG00000068540.1";
chr14	HAVANA	gene	12940356	13077359	0	+	.	gene_id "ENSMUSG00000114298.3"; gene_type "lncRNA"; gene_name "Gm48371"; level 2; mgi_id "MGI:6097844"; havana_gene "OTTMUSG00000068540.1";
chr14	HAVANA	exon	12940360	12940509	0	+	.	gene_id "ENSMUSG00000114298.3"; transcript_id "ENSMUST00000337321.1"; gene_type "lncRNA"; gene_name "Gm48371"; transcript_type "lncRNA"; transcript_name "Gm48371-209"; exon_number 1; exon_id "ENSMUSE00001664978.1"; level 2; mgi_id "MGI:6097844"; tag "basic"; tag "TAGENE"; havana_gene "OTTMUSG00000068540.1";
chr14	HAVANA	transcript	12940360	12943658	0	+	.	gene_id "ENSMUSG00000114298.3"; transcript_id "ENSMUST00000337321.1"; gene_type "lncRNA"; gene_name "Gm48371"; transcript_type "lncRNA"; transcript_name "Gm48371-209"; level 2; mgi_id "MGI:6097844"; tag "basic"; tag "TAGENE"; havana_gene "OTTMUSG00000068540.1";
chr14	HAVANA	exon	12940361	12940509	0	+	.	gene_id "ENSMUSG00000114298.3"; transcript_id "ENSMUST00000337316.1"; gene_type "lncRNA"; gene_name "Gm48371"; transcript_type "lncRNA"; transcript_name "Gm48371-204"; exon_number 1; exon_id "ENSMUSE00001664987.1"; level 2; mgi_id "MGI:6097844"; tag "TAGENE"; havana_gene "OTTMUSG00000068540.1";
chr14	HAVANA	transcript	12940361	12967696	0	+	.	gene_id "ENSMUSG00000114298.3"; transcript_id "ENSMUST00000337316.1"; gene_type "lncRNA"; gene_name "Gm48371"; transcript_type "lncRNA"; transcript_name "Gm48371-204"; level 2; mgi_id "MGI:6097844"; tag "TAGENE"; havana_gene "OTTMUSG00000068540.1";
chr14	HAVANA	exon	12940375	12940509	0	+	.	gene_id "ENSMUSG00000114298.3"; transcript_id "ENSMUST00000337325.1"; gene_type "lncRNA"; gene_name "Gm48371"; transcript_type "lncRNA"; transcript_name "Gm48371-213"; exon_number 1; exon_id "ENSMUSE00001664964.1"; level 2; mgi_id "MGI:6097844"; tag "TAGENE"; havana_gene "OTTMUSG00000068540.1";
chr14	HAVANA	transcript	12940375	13026402	0	+	.	gene_id "ENSMUSG00000114298.3"; transcript_id "ENSMUST00000337325.1"; gene_type "lncRNA"; gene_name "Gm48371"; transcript_type "lncRNA"; transcript_name "Gm48371-213"; level 2; mgi_id "MGI:6097844"; tag "TAGENE"; havana_gene "OTTMUSG00000068540.1";
chr14	HAVANA	exon	12940378	12940509	0	+	.	gene_id "ENSMUSG00000114298.3"; transcript_id "ENSMUST00000337317.1"; gene_type "lncRNA"; gene_name "Gm48371"; transcript_type "lncRNA"; transcript_name "Gm48371-205"; exon_number 1; exon_id "ENSMUSE00001664974.1"; level 2; mgi_id "MGI:6097844"; tag "TAGENE"; havana_gene "OTTMUSG00000068540.1";
chr14	HAVANA	transcript	12940378	12967684	0	+	.	gene_id "ENSMUSG00000114298.3"; transcript_id "ENSMUST00000337317.1"; gene_type "lncRNA"; gene_name "Gm48371"; transcript_type "lncRNA"; transcript_name "Gm48371-205"; level 2; mgi_id "MGI:6097844"; tag "TAGENE"; havana_gene "OTTMUSG00000068540.1";
chr14	HAVANA	exon	12940406	12940509	0	+	.	gene_id "ENSMUSG00000114298.3"; transcript_id "ENSMUST00000337324.1"; gene_type "lncRNA"; gene_name "Gm48371"; transcript_type "lncRNA"; transcript_name "Gm48371-212"; exon_number 1; exon_id "ENSMUSE00001664984.1"; level 2; mgi_id "MGI:6097844"; tag "TAGENE"; havana_gene "OTTMUSG00000068540.1";
chr14	HAVANA	transcript	12940406	13059832	0	+	.	gene_id "ENSMUSG00000114298.3"; transcript_id "ENSMUST00000337324.1"; gene_type "lncRNA"; gene_name "Gm48371"; transcript_type "lncRNA"; transcript_name "Gm48371-212"; level 2; mgi_id "MGI:6097844"; tag "TAGENE"; havana_gene "OTTMUSG00000068540.1";
chr14	HAVANA	exon	12940410	12940509	0	+	.	gene_id "ENSMUSG00000114298.3"; transcript_id "ENSMUST00000337322.1"; gene_type "lncRNA"; gene_name "Gm48371"; transcript_type "lncRNA"; transcript_name "Gm48371-210"; exon_number 1; exon_id "ENSMUSE00001664969.1"; level 2; mgi_id "MGI:6097844"; tag "Ensembl_canonical"; tag "GENCODE_Primary"; tag "TAGENE"; havana_gene "OTTMUSG00000068540.1";
chr14	HAVANA	transcript	12940410	13077359	0	+	.	gene_id "ENSMUSG00000114298.3"; transcript_id "ENSMUST00000337322.1"; gene_type "lncRNA"; gene_name "Gm48371"; transcript_type "lncRNA"; transcript_name "Gm48371-210"; level 2; mgi_id "MGI:6097844"; tag "Ensembl_canonical"; tag "GENCODE_Primary"; tag "TAGENE"; havana_gene "OTTMUSG00000068540.1";
chr14	HAVANA	exon	12940415	12940509	0	+	.	gene_id "ENSMUSG00000114298.3"; transcript_id "ENSMUST00000337315.1"; gene_type "lncRNA"; gene_name "Gm48371"; transcript_type "lncRNA"; transcript_name "Gm48371-203"; exon_number 1; exon_id "ENSMUSE00001664972.1"; level 2; mgi_id "MGI:6097844"; tag "TAGENE"; havana_gene "OTTMUSG00000068540.1";
chr14	HAVANA	exon	12940415	12940509	0	+	.	gene_id "ENSMUSG00000114298.3"; transcript_id "ENSMUST00000337323.1"; gene_type "lncRNA"; gene_name "Gm48371"; transcript_type "lncRNA"; transcript_name "Gm48371-211"; exon_number 1; exon_id "ENSMUSE00001664972.1"; level 2; mgi_id "MGI:6097844"; tag "basic"; tag "TAGENE"; havana_gene "OTTMUSG00000068540.1";
chr14	HAVANA	transcript	12940415	13026408	0	+	.	gene_id "ENSMUSG00000114298.3"; transcript_id "ENSMUST00000337315.1"; gene_type "lncRNA"; gene_name "Gm48371"; transcript_type "lncRNA"; transcript_name "Gm48371-203"; level 2; mgi_id "MGI:6097844"; tag "TAGENE"; havana_gene "OTTMUSG00000068540.1";
chr14	HAVANA	transcript	12940415	13077132	0	+	.	gene_id "ENSMUSG00000114298.3"; transcript_id "ENSMUST00000337323.1"; gene_type "lncRNA"; gene_name "Gm48371"; transcript_type "lncRNA"; transcript_name "Gm48371-211"; level 2; mgi_id "MGI:6097844"; tag "basic"; tag "TAGENE"; havana_gene "OTTMUSG00000068540.1";
chr14	HAVANA	exon	12940419	12940509	0	+	.	gene_id "ENSMUSG00000114298.3"; transcript_id "ENSMUST00000337318.1"; gene_type "lncRNA"; gene_name "Gm48371"; transcript_type "lncRNA"; transcript_name "Gm48371-206"; exon_number 1; exon_id "ENSMUSE00001664980.1"; level 2; mgi_id "MGI:6097844"; tag "basic"; tag "TAGENE"; havana_gene "OTTMUSG00000068540.1";
chr14	HAVANA	transcript	12940419	12967684	0	+	.	gene_id "ENSMUSG00000114298.3"; transcript_id "ENSMUST00000337318.1"; gene_type "lncRNA"; gene_name "Gm48371"; transcript_type "lncRNA"; transcript_name "Gm48371-206"; level 2; mgi_id "MGI:6097844"; tag "basic"; tag "TAGENE"; havana_gene "OTTMUSG00000068540.1";
chr14	HAVANA	exon	12941963	12942050	0	+	.	gene_id "ENSMUSG00000114298.3"; transcript_id "ENSMUST00000337317.1"; gene_type "lncRNA"; gene_name "Gm48371"; transcript_type "lncRNA"; transcript_name "Gm48371-205"; exon_number 2; exon_id "ENSMUSE00001664973.1"; level 2; mgi_id "MGI:6097844"; tag "TAGENE"; havana_gene "OTTMUSG00000068540.1";
chr14	HAVANA	exon	12941963	12943658	0	+	.	gene_id "ENSMUSG00000114298.3"; transcript_id "ENSMUST00000337321.1"; gene_type "lncRNA"; gene_name "Gm48371"; transcript_type "lncRNA"; transcript_name "Gm48371-209"; exon_number 2; exon_id "ENSMUSE00001664982.1"; level 2; mgi_id "MGI:6097844"; tag "basic"; tag "TAGENE"; havana_gene "OTTMUSG00000068540.1";
chr14	HAVANA	exon	12951435	12951581	0	+	.	gene_id "ENSMUSG00000114298.3"; transcript_id "ENSMUST00000337318.1"; gene_type "lncRNA"; gene_name "Gm48371"; transcript_type "lncRNA"; transcript_name "Gm48371-206"; exon_number 2; exon_id "ENSMUSE00001664976.1"; level 2; mgi_id "MGI:6097844"; tag "basic"; tag "TAGENE"; havana_gene "OTTMUSG00000068540.1";
chr14	HAVANA	exon	12967398	12967684	0	+	.	gene_id "ENSMUSG00000114298.3"; transcript_id "ENSMUST00000337317.1"; gene_type "lncRNA"; gene_name "Gm48371"; transcript_type "lncRNA"; transcript_name "Gm48371-205"; exon_number 3; exon_id "ENSMUSE00001664967.1"; level 2; mgi_id "MGI:6097844"; tag "TAGENE"; havana_gene "OTTMUSG00000068540.1";
chr14	HAVANA	exon	12967398	12967684	0	+	.	gene_id "ENSMUSG00000114298.3"; transcript_id "ENSMUST00000337318.1"; gene_type "lncRNA"; gene_name "Gm48371"; transcript_type "lncRNA"; transcript_name "Gm48371-206"; exon_number 3; exon_id "ENSMUSE00001664967.1"; level 2; mgi_id "MGI:6097844"; tag "basic"; tag "TAGENE"; havana_gene "OTTMUSG00000068540.1";
chr14	HAVANA	exon	12967398	12967696	0	+	.	gene_id "ENSMUSG00000114298.3"; transcript_id "ENSMUST00000337316.1"; gene_type "lncRNA"; gene_name "Gm48371"; transcript_type "lncRNA"; transcript_name "Gm48371-204"; exon_number 2; exon_id "ENSMUSE00001664979.1"; level 2; mgi_id "MGI:6097844"; tag "TAGENE"; havana_gene "OTTMUSG00000068540.1";
chr14	HAVANA	exon	12972072	12972180	0	+	.	gene_id "ENSMUSG00000114298.3"; transcript_id "ENSMUST00000337325.1"; gene_type "lncRNA"; gene_name "Gm48371"; transcript_type "lncRNA"; transcript_name "Gm48371-213"; exon_number 2; exon_id "ENSMUSE00001664977.1"; level 2; mgi_id "MGI:6097844"; tag "TAGENE"; havana_gene "OTTMUSG00000068540.1";
chr14	HAVANA	exon	12972072	12972180	0	+	.	gene_id "ENSMUSG00000114298.3"; transcript_id "ENSMUST00000337323.1"; gene_type "lncRNA"; gene_name "Gm48371"; transcript_type "lncRNA"; transcript_name "Gm48371-211"; exon_number 2; exon_id "ENSMUSE00001664977.1"; level 2; mgi_id "MGI:6097844"; tag "basic"; tag "TAGENE"; havana_gene "OTTMUSG00000068540.1";
chr14	HAVANA	exon	13000173	13000299	0	+	.	gene_id "ENSMUSG00000114298.3"; transcript_id "ENSMUST00000224617.3"; gene_type "lncRNA"; gene_name "Gm48371"; transcript_type "lncRNA"; transcript_name "Gm48371-201"; exon_number 1; exon_id "ENSMUSE00001664970.1"; level 2; mgi_id "MGI:6097844"; tag "TAGENE"; havana_gene "OTTMUSG00000068540.1"; havana_transcript "OTTMUST00000165685.1";
chr14	HAVANA	transcript	13000173	13026408	0	+	.	gene_id "ENSMUSG00000114298.3"; transcript_id "ENSMUST00000224617.3"; gene_type "lncRNA"; gene_name "Gm48371"; transcript_type "lncRNA"; transcript_name "Gm48371-201"; level 2; mgi_id "MGI:6097844"; tag "TAGENE"; havana_gene "OTTMUSG00000068540.1"; havana_transcript "OTTMUST00000165685.1";
chr14	HAVANA	exon	13000174	13000299	0	+	.	gene_id "ENSMUSG00000114298.3"; transcript_id "ENSMUST00000337319.1"; gene_type "lncRNA"; gene_name "Gm48371"; transcript_type "lncRNA"; transcript_name "Gm48371-207"; exon_number 1; exon_id "ENSMUSE00001664986.1"; level 2; mgi_id "MGI:6097844"; tag "basic"; tag "TAGENE"; havana_gene "OTTMUSG00000068540.1";
chr14	HAVANA	transcript	13000174	13026408	0	+	.	gene_id "ENSMUSG00000114298.3"; transcript_id "ENSMUST00000337319.1"; gene_type "lncRNA"; gene_name "Gm48371"; transcript_type "lncRNA"; transcript_name "Gm48371-207"; level 2; mgi_id "MGI:6097844"; tag "basic"; tag "TAGENE"; havana_gene "OTTMUSG00000068540.1";
chr14	HAVANA	exon	13000191	13000255	0	+	.	gene_id "ENSMUSG00000114298.3"; transcript_id "ENSMUST00000337320.1"; gene_type "lncRNA"; gene_name "Gm48371"; transcript_type "lncRNA"; transcript_name "Gm48371-208"; exon_number 1; exon_id "ENSMUSE00001664975.1"; level 2; mgi_id "MGI:6097844"; tag "TAGENE"; havana_gene "OTTMUSG00000068540.1";
chr14	HAVANA	transcript	13000191	13026402	0	+	.	gene_id "ENSMUSG00000114298.3"; transcript_id "ENSMUST00000337320.1"; gene_type "lncRNA"; gene_name "Gm48371"; transcript_type "lncRNA"; transcript_name "Gm48371-208"; level 2; mgi_id "MGI:6097844"; tag "TAGENE"; havana_gene "OTTMUSG00000068540.1";
chr14	HAVANA	exon	13005793	13005922	0	+	.	gene_id "ENSMUSG00000114298.3"; transcript_id "ENSMUST00000337315.1"; gene_type "lncRNA"; gene_name "Gm48371"; transcript_type "lncRNA"; transcript_name "Gm48371-203"; exon_number 2; exon_id "ENSMUSE00001664983.1"; level 2; mgi_id "MGI:6097844"; tag "TAGENE"; havana_gene "OTTMUSG00000068540.1";
chr14	HAVANA	exon	13005793	13005922	0	+	.	gene_id "ENSMUSG00000114298.3"; transcript_id "ENSMUST00000337319.1"; gene_type "lncRNA"; gene_name "Gm48371"; transcript_type "lncRNA"; transcript_name "Gm48371-207"; exon_number 2; exon_id "ENSMUSE00001664983.1"; level 2; mgi_id "MGI:6097844"; tag "basic"; tag "TAGENE"; havana_gene "OTTMUSG00000068540.1";
chr14	HAVANA	exon	13026024	13026402	0	+	.	gene_id "ENSMUSG00000114298.3"; transcript_id "ENSMUST00000337325.1"; gene_type "lncRNA"; gene_name "Gm48371"; transcript_type "lncRNA"; transcript_name "Gm48371-213"; exon_number 3; exon_id "ENSMUSE00001664971.1"; level 2; mgi_id "MGI:6097844"; tag "TAGENE"; havana_gene "OTTMUSG00000068540.1";
chr14	HAVANA	exon	13026024	13026402	0	+	.	gene_id "ENSMUSG00000114298.3"; transcript_id "ENSMUST00000337320.1"; gene_type "lncRNA"; gene_name "Gm48371"; transcript_type "lncRNA"; transcript_name "Gm48371-208"; exon_number 2; exon_id "ENSMUSE00001664971.1"; level 2; mgi_id "MGI:6097844"; tag "TAGENE"; havana_gene "OTTMUSG00000068540.1";
chr14	HAVANA	exon	13026024	13026408	0	+	.	gene_id "ENSMUSG00000114298.3"; transcript_id "ENSMUST00000337315.1"; gene_type "lncRNA"; gene_name "Gm48371"; transcript_type "lncRNA"; transcript_name "Gm48371-203"; exon_number 3; exon_id "ENSMUSE00001664985.1"; level 2; mgi_id "MGI:6097844"; tag "TAGENE"; havana_gene "OTTMUSG00000068540.1";
chr14	HAVANA	exon	13026024	13026408	0	+	.	gene_id "ENSMUSG00000114298.3"; transcript_id "ENSMUST00000224617.3"; gene_type "lncRNA"; gene_name "Gm48371"; transcript_type "lncRNA"; transcript_name "Gm48371-201"; exon_number 2; exon_id "ENSMUSE00001664985.1"; level 2; mgi_id "MGI:6097844"; tag "TAGENE"; havana_gene "OTTMUSG00000068540.1"; havana_transcript "OTTMUST00000165685.1";
chr14	HAVANA	exon	13026024	13026408	0	+	.	gene_id "ENSMUSG00000114298.3"; transcript_id "ENSMUST00000337319.1"; gene_type "lncRNA"; gene_name "Gm48371"; transcript_type "lncRNA"; transcript_name "Gm48371-207"; exon_number 3; exon_id "ENSMUSE00001664985.1"; level 2; mgi_id "MGI:6097844"; tag "basic"; tag "TAGENE"; havana_gene "OTTMUSG00000068540.1";
chr14	HAVANA	exon	13026024	13026977	0	+	.	gene_id "ENSMUSG00000114298.3"; transcript_id "ENSMUST00000337314.1"; gene_type "lncRNA"; gene_name "Gm48371"; transcript_type "lncRNA"; transcript_name "Gm48371-202"; exon_number 2; exon_id "ENSMUSE00001664989.1"; level 2; mgi_id "MGI:6097844"; tag "TAGENE"; havana_gene "OTTMUSG00000068540.1";
chr14	HAVANA	exon	13059330	13059436	0	+	.	gene_id "ENSMUSG00000114298.3"; transcript_id "ENSMUST00000337322.1"; gene_type "lncRNA"; gene_name "Gm48371"; transcript_type "lncRNA"; transcript_name "Gm48371-210"; exon_number 2; exon_id "ENSMUSE00001664968.1"; level 2; mgi_id "MGI:6097844"; tag "Ensembl_canonical"; tag "GENCODE_Primary"; tag "TAGENE"; havana_gene "OTTMUSG00000068540.1";
chr14	HAVANA	exon	13059330	13059436	0	+	.	gene_id "ENSMUSG00000114298.3"; transcript_id "ENSMUST00000337323.1"; gene_type "lncRNA"; gene_name "Gm48371"; transcript_type "lncRNA"; transcript_name "Gm48371-211"; exon_number 3; exon_id "ENSMUSE00001664968.1"; level 2; mgi_id "MGI:6097844"; tag "basic"; tag "TAGENE"; havana_gene "OTTMUSG00000068540.1";
chr14	HAVANA	exon	13059330	13059832	0	+	.	gene_id "ENSMUSG00000114298.3"; transcript_id "ENSMUST00000337324.1"; gene_type "lncRNA"; gene_name "Gm48371"; transcript_type "lncRNA"; transcript_name "Gm48371-212"; exon_number 2; exon_id "ENSMUSE00001664965.1"; level 2; mgi_id "MGI:6097844"; tag "TAGENE"; havana_gene "OTTMUSG00000068540.1";
chr14	HAVANA	exon	13076068	13076164	0	+	.	gene_id "ENSMUSG00000114298.3"; transcript_id "ENSMUST00000337322.1"; gene_type "lncRNA"; gene_name "Gm48371"; transcript_type "lncRNA"; transcript_name "Gm48371-210"; exon_number 3; exon_id "ENSMUSE00001664988.1"; level 2; mgi_id "MGI:6097844"; tag "Ensembl_canonical"; tag "GENCODE_Primary"; tag "TAGENE"; havana_gene "OTTMUSG00000068540.1";
chr14	HAVANA	exon	13076068	13076164	0	+	.	gene_id "ENSMUSG00000114298.3"; transcript_id "ENSMUST00000337323.1"; gene_type "lncRNA"; gene_name "Gm48371"; transcript_type "lncRNA"; transcript_name "Gm48371-211"; exon_number 4; exon_id "ENSMUSE00001664988.1"; level 2; mgi_id "MGI:6097844"; tag "basic"; tag "TAGENE"; havana_gene "OTTMUSG00000068540.1";
chr14	HAVANA	exon	13076488	13077132	0	+	.	gene_id "ENSMUSG00000114298.3"; transcript_id "ENSMUST00000337323.1"; gene_type "lncRNA"; gene_name "Gm48371"; transcript_type "lncRNA"; transcript_name "Gm48371-211"; exon_number 5; exon_id "ENSMUSE00001664966.1"; level 2; mgi_id "MGI:6097844"; tag "basic"; tag "TAGENE"; havana_gene "OTTMUSG00000068540.1";
chr14	HAVANA	exon	13076488	13077359	0	+	.	gene_id "ENSMUSG00000114298.3"; transcript_id "ENSMUST00000337322.1"; gene_type "lncRNA"; gene_name "Gm48371"; transcript_type "lncRNA"; transcript_name "Gm48371-210"; exon_number 4; exon_id "ENSMUSE00001664981.1"; level 2; mgi_id "MGI:6097844"; tag "Ensembl_canonical"; tag "GENCODE_Primary"; tag "TAGENE"; havana_gene "OTTMUSG00000068540.1";
chr14	HAVANA	exon	13227513	13227707	0	+	.	gene_id "ENSMUSG00000124524.1"; transcript_id "ENSMUST00000264221.1"; gene_type "lncRNA"; gene_name "ENSMUSG00000124524"; transcript_type "lncRNA"; transcript_name "ENSMUST00000264221"; exon_number 1; exon_id "ENSMUSE00001524536.1"; level 2; tag "TAGENE";
chr14	HAVANA	transcript	13227513	13232189	0	+	.	gene_id "ENSMUSG00000124524.1"; transcript_id "ENSMUST00000264221.1"; gene_type "lncRNA"; gene_name "ENSMUSG00000124524"; transcript_type "lncRNA"; transcript_name "ENSMUST00000264221"; level 2; tag "TAGENE";
chr14	HAVANA	gene	13227513	13393464	0	+	.	gene_id "ENSMUSG00000124524.1"; gene_type "lncRNA"; gene_name "ENSMUSG00000124524"; level 2;
chr14	HAVANA	exon	13227551	13227707	0	+	.	gene_id "ENSMUSG00000124524.1"; transcript_id "ENSMUST00000264219.1"; gene_type "lncRNA"; gene_name "ENSMUSG00000124524"; transcript_type "lncRNA"; transcript_name "ENSMUST00000264219"; exon_number 1; exon_id "ENSMUSE00001524538.1"; level 2; tag "basic"; tag "TAGENE";
chr14	HAVANA	transcript	13227551	13237964	0	+	.	gene_id "ENSMUSG00000124524.1"; transcript_id "ENSMUST00000264219.1"; gene_type "lncRNA"; gene_name "ENSMUSG00000124524"; transcript_type "lncRNA"; transcript_name "ENSMUST00000264219"; level 2; tag "basic"; tag "TAGENE";
chr14	HAVANA	exon	13227553	13227707	0	+	.	gene_id "ENSMUSG00000124524.1"; transcript_id "ENSMUST00000264220.1"; gene_type "lncRNA"; gene_name "ENSMUSG00000124524"; transcript_type "lncRNA"; transcript_name "ENSMUST00000264220"; exon_number 1; exon_id "ENSMUSE00001524539.1"; level 2; tag "TAGENE";
chr14	ENSEMBL_gcm37	exon	13227553	13227707	0.00610224846986425	+	.	gene_id "ENSMUSG00000124524.1"; transcript_id "ENSMUSG00000124524.1_tx_10"; exon_id "chr14_13227553_13227707_+"; exonnum "1"; txlen "1215";
chr14	ENSEMBL_gcm37	exon	13227553	13227707	0.00610224846986425	+	.	gene_id "ENSMUSG00000124524.1"; transcript_id "ENSMUSG00000124524.1_tx_11"; exon_id "chr14_13227553_13227707_+"; exonnum "1"; txlen "1076";
chr14	ENSEMBL_gcm37	exon	13227553	13227707	0.00505013666471524	+	.	gene_id "ENSMUSG00000124524.1"; transcript_id "ENSMUSG00000124524.1_tx_12"; exon_id "chr14_13227553_13227707_+"; exonnum "1"; txlen "1419";
chr14	ENSEMBL_gcm37	exon	13227553	13227707	0.00505013666471524	+	.	gene_id "ENSMUSG00000124524.1"; transcript_id "ENSMUSG00000124524.1_tx_13"; exon_id "chr14_13227553_13227707_+"; exonnum "1"; txlen "1512";
chr14	ENSEMBL_gcm37	exon	13227553	13227707	0.00505013666471524	+	.	gene_id "ENSMUSG00000124524.1"; transcript_id "ENSMUSG00000124524.1_tx_14"; exon_id "chr14_13227553_13227707_+"; exonnum "1"; txlen "1476";
chr14	ENSEMBL_gcm37	exon	13227553	13227707	0.00189380124926821	+	.	gene_id "ENSMUSG00000124524.1"; transcript_id "ENSMUSG00000124524.1_tx_15"; exon_id "chr14_13227553_13227707_+"; exonnum "1"; txlen "1569";
chr14	ENSEMBL_gcm37	exon	13227553	13227707	0.0109419627735497	+	.	gene_id "ENSMUSG00000124524.1"; transcript_id "ENSMUSG00000124524.1_tx_5"; exon_id "chr14_13227553_13227707_+"; exonnum "1"; txlen "1122";
chr14	ENSEMBL_gcm37	exon	13227553	13227707	0.00988985096840068	+	.	gene_id "ENSMUSG00000124524.1"; transcript_id "ENSMUSG00000124524.1_tx_6"; exon_id "chr14_13227553_13227707_+"; exonnum "1"; txlen "1179";
chr14	ENSEMBL_gcm37	exon	13227553	13227707	0.00652309319192385	+	.	gene_id "ENSMUSG00000124524.1"; transcript_id "ENSMUSG00000124524.1_tx_8"; exon_id "chr14_13227553_13227707_+"; exonnum "1"; txlen "983";
chr14	ENSEMBL_gcm37	exon	13227553	13227707	0.00652309319192385	+	.	gene_id "ENSMUSG00000124524.1"; transcript_id "ENSMUSG00000124524.1_tx_9"; exon_id "chr14_13227553_13227707_+"; exonnum "1"; txlen "1040";
chr14	HAVANA	transcript	13227553	13237964	0	+	.	gene_id "ENSMUSG00000124524.1"; transcript_id "ENSMUST00000264220.1"; gene_type "lncRNA"; gene_name "ENSMUSG00000124524"; transcript_type "lncRNA"; transcript_name "ENSMUST00000264220"; level 2; tag "TAGENE";
chr14	HAVANA	exon	13227578	13227707	0	+	.	gene_id "ENSMUSG00000124524.1"; transcript_id "ENSMUST00000264218.1"; gene_type "lncRNA"; gene_name "ENSMUSG00000124524"; transcript_type "lncRNA"; transcript_name "ENSMUST00000264218"; exon_number 1; exon_id "ENSMUSE00001524530.1"; level 2; tag "basic"; tag "Ensembl_canonical"; tag "GENCODE_Primary"; tag "TAGENE";
chr14	HAVANA	transcript	13227578	13393464	0	+	.	gene_id "ENSMUSG00000124524.1"; transcript_id "ENSMUST00000264218.1"; gene_type "lncRNA"; gene_name "ENSMUSG00000124524"; transcript_type "lncRNA"; transcript_name "ENSMUST00000264218"; level 2; tag "basic"; tag "Ensembl_canonical"; tag "GENCODE_Primary"; tag "TAGENE";
chr14	HAVANA	exon	13231836	13232189	0	+	.	gene_id "ENSMUSG00000124524.1"; transcript_id "ENSMUST00000264221.1"; gene_type "lncRNA"; gene_name "ENSMUSG00000124524"; transcript_type "lncRNA"; transcript_name "ENSMUST00000264221"; exon_number 2; exon_id "ENSMUSE00001524534.1"; level 2; tag "TAGENE";
chr14	HAVANA	exon	13233904	13233962	0	+	.	gene_id "ENSMUSG00000124524.1"; transcript_id "ENSMUST00000264219.1"; gene_type "lncRNA"; gene_name "ENSMUSG00000124524"; transcript_type "lncRNA"; transcript_name "ENSMUST00000264219"; exon_number 2; exon_id "ENSMUSE00001524532.1"; level 2; tag "basic"; tag "TAGENE";
chr14	HAVANA	exon	13237277	13237964	0	+	.	gene_id "ENSMUSG00000124524.1"; transcript_id "ENSMUST00000264219.1"; gene_type "lncRNA"; gene_name "ENSMUSG00000124524"; transcript_type "lncRNA"; transcript_name "ENSMUST00000264219"; exon_number 3; exon_id "ENSMUSE00001524540.1"; level 2; tag "basic"; tag "TAGENE";
chr14	HAVANA	exon	13237277	13237964	0	+	.	gene_id "ENSMUSG00000124524.1"; transcript_id "ENSMUST00000264220.1"; gene_type "lncRNA"; gene_name "ENSMUSG00000124524"; transcript_type "lncRNA"; transcript_name "ENSMUST00000264220"; exon_number 2; exon_id "ENSMUSE00001524540.1"; level 2; tag "TAGENE";
chr14	sragcm37_mid	exon	13270787	13270900	0.00610224846986425	+	.	gene_id "ENSMUSG00000124524.1"; transcript_id "ENSMUSG00000124524.1_tx_10"; exon_id "chr14_13270787_13270900_+"; exonnum "2"; txlen "1215";
chr14	sragcm37_mid	exon	13270787	13270900	0.00610224846986425	+	.	gene_id "ENSMUSG00000124524.1"; transcript_id "ENSMUSG00000124524.1_tx_11"; exon_id "chr14_13270787_13270900_+"; exonnum "2"; txlen "1076";
chr14	sragcm37_mid	exon	13270787	13270900	0.00505013666471524	+	.	gene_id "ENSMUSG00000124524.1"; transcript_id "ENSMUSG00000124524.1_tx_12"; exon_id "chr14_13270787_13270900_+"; exonnum "2"; txlen "1419";
chr14	sragcm37_mid	exon	13270787	13270900	0.00505013666471524	+	.	gene_id "ENSMUSG00000124524.1"; transcript_id "ENSMUSG00000124524.1_tx_13"; exon_id "chr14_13270787_13270900_+"; exonnum "2"; txlen "1512";
chr14	sragcm37_mid	exon	13270787	13270900	0.00505013666471524	+	.	gene_id "ENSMUSG00000124524.1"; transcript_id "ENSMUSG00000124524.1_tx_14"; exon_id "chr14_13270787_13270900_+"; exonnum "2"; txlen "1476";
chr14	sragcm37_mid	exon	13270787	13270900	0.00189380124926821	+	.	gene_id "ENSMUSG00000124524.1"; transcript_id "ENSMUSG00000124524.1_tx_15"; exon_id "chr14_13270787_13270900_+"; exonnum "2"; txlen "1569";
chr14	sragcm37_mid	exon	13270787	13270900	0.0109419627735497	+	.	gene_id "ENSMUSG00000124524.1"; transcript_id "ENSMUSG00000124524.1_tx_5"; exon_id "chr14_13270787_13270900_+"; exonnum "2"; txlen "1122";
chr14	sragcm37_mid	exon	13270787	13270900	0.00988985096840068	+	.	gene_id "ENSMUSG00000124524.1"; transcript_id "ENSMUSG00000124524.1_tx_6"; exon_id "chr14_13270787_13270900_+"; exonnum "2"; txlen "1179";
chr14	sragcm37_mid	exon	13270787	13270900	0.00652309319192385	+	.	gene_id "ENSMUSG00000124524.1"; transcript_id "ENSMUSG00000124524.1_tx_8"; exon_id "chr14_13270787_13270900_+"; exonnum "2"; txlen "983";
chr14	sragcm37_mid	exon	13270787	13270900	0.00652309319192385	+	.	gene_id "ENSMUSG00000124524.1"; transcript_id "ENSMUSG00000124524.1_tx_9"; exon_id "chr14_13270787_13270900_+"; exonnum "2"; txlen "1040";
chr14	HAVANA	exon	13270799	13270900	0	+	.	gene_id "ENSMUSG00000124524.1"; transcript_id "ENSMUST00000264218.1"; gene_type "lncRNA"; gene_name "ENSMUSG00000124524"; transcript_type "lncRNA"; transcript_name "ENSMUST00000264218"; exon_number 2; exon_id "ENSMUSE00001524528.1"; level 2; tag "basic"; tag "Ensembl_canonical"; tag "GENCODE_Primary"; tag "TAGENE";
chr14	HAVANA	exon	13307792	13307930	0	+	.	gene_id "ENSMUSG00000124524.1"; transcript_id "ENSMUST00000264218.1"; gene_type "lncRNA"; gene_name "ENSMUSG00000124524"; transcript_type "lncRNA"; transcript_name "ENSMUST00000264218"; exon_number 3; exon_id "ENSMUSE00001524537.1"; level 2; tag "basic"; tag "Ensembl_canonical"; tag "GENCODE_Primary"; tag "TAGENE";
chr14	ENSEMBL_gcm37	exon	13307792	13307930	0.00610224846986425	+	.	gene_id "ENSMUSG00000124524.1"; transcript_id "ENSMUSG00000124524.1_tx_10"; exon_id "chr14_13307792_13307930_+"; exonnum "3"; txlen "1215";
chr14	ENSEMBL_gcm37	exon	13307792	13307930	0.00505013666471524	+	.	gene_id "ENSMUSG00000124524.1"; transcript_id "ENSMUSG00000124524.1_tx_12"; exon_id "chr14_13307792_13307930_+"; exonnum "3"; txlen "1419";
chr14	ENSEMBL_gcm37	exon	13307792	13307930	0.00505013666471524	+	.	gene_id "ENSMUSG00000124524.1"; transcript_id "ENSMUSG00000124524.1_tx_13"; exon_id "chr14_13307792_13307930_+"; exonnum "3"; txlen "1512";
chr14	ENSEMBL_gcm37	exon	13307792	13307930	0.00505013666471524	+	.	gene_id "ENSMUSG00000124524.1"; transcript_id "ENSMUSG00000124524.1_tx_14"; exon_id "chr14_13307792_13307930_+"; exonnum "3"; txlen "1476";
chr14	ENSEMBL_gcm37	exon	13307792	13307930	0.00189380124926821	+	.	gene_id "ENSMUSG00000124524.1"; transcript_id "ENSMUSG00000124524.1_tx_15"; exon_id "chr14_13307792_13307930_+"; exonnum "3"; txlen "1569";
chr14	ENSEMBL_gcm37	exon	13307792	13307930	0.0109419627735497	+	.	gene_id "ENSMUSG00000124524.1"; transcript_id "ENSMUSG00000124524.1_tx_5"; exon_id "chr14_13307792_13307930_+"; exonnum "3"; txlen "1122";
chr14	ENSEMBL_gcm37	exon	13307792	13307930	0.00988985096840068	+	.	gene_id "ENSMUSG00000124524.1"; transcript_id "ENSMUSG00000124524.1_tx_6"; exon_id "chr14_13307792_13307930_+"; exonnum "3"; txlen "1179";
chr14	sragcm37_es	exon	13313848	13313898	0.0560381692884362	+	.	gene_id "ENSMUSG00000124524.1"; transcript_id "ENSMUSG00000124524.1_tx_4"; exon_id "chr14_13313848_13313898_+"; exonnum "1"; txlen "1261";
chr14	HAVANA	exon	13315726	13315776	0	+	.	gene_id "ENSMUSG00000124524.1"; transcript_id "ENSMUST00000264218.1"; gene_type "lncRNA"; gene_name "ENSMUSG00000124524"; transcript_type "lncRNA"; transcript_name "ENSMUST00000264218"; exon_number 4; exon_id "ENSMUSE00001524535.1"; level 2; tag "basic"; tag "Ensembl_canonical"; tag "GENCODE_Primary"; tag "TAGENE";
chr14	ENSEMBL_gcm37	exon	13315726	13315776	0.00610224846986425	+	.	gene_id "ENSMUSG00000124524.1"; transcript_id "ENSMUSG00000124524.1_tx_10"; exon_id "chr14_13315726_13315776_+"; exonnum "4"; txlen "1215";
chr14	ENSEMBL_gcm37	exon	13315726	13315776	0.00610224846986425	+	.	gene_id "ENSMUSG00000124524.1"; transcript_id "ENSMUSG00000124524.1_tx_11"; exon_id "chr14_13315726_13315776_+"; exonnum "3"; txlen "1076";
chr14	ENSEMBL_gcm37	exon	13315726	13315776	0.00505013666471524	+	.	gene_id "ENSMUSG00000124524.1"; transcript_id "ENSMUSG00000124524.1_tx_12"; exon_id "chr14_13315726_13315776_+"; exonnum "4"; txlen "1419";
chr14	ENSEMBL_gcm37	exon	13315726	13315776	0.00505013666471524	+	.	gene_id "ENSMUSG00000124524.1"; transcript_id "ENSMUSG00000124524.1_tx_13"; exon_id "chr14_13315726_13315776_+"; exonnum "4"; txlen "1512";
chr14	ENSEMBL_gcm37	exon	13315726	13315776	0.00505013666471524	+	.	gene_id "ENSMUSG00000124524.1"; transcript_id "ENSMUSG00000124524.1_tx_14"; exon_id "chr14_13315726_13315776_+"; exonnum "4"; txlen "1476";
chr14	ENSEMBL_gcm37	exon	13315726	13315776	0.00189380124926821	+	.	gene_id "ENSMUSG00000124524.1"; transcript_id "ENSMUSG00000124524.1_tx_15"; exon_id "chr14_13315726_13315776_+"; exonnum "4"; txlen "1569";
chr14	ENSEMBL_gcm37	exon	13315726	13315776	0.0560381692884362	+	.	gene_id "ENSMUSG00000124524.1"; transcript_id "ENSMUSG00000124524.1_tx_4"; exon_id "chr14_13315726_13315776_+"; exonnum "2"; txlen "1261";
chr14	ENSEMBL_gcm37	exon	13315726	13315776	0.0109419627735497	+	.	gene_id "ENSMUSG00000124524.1"; transcript_id "ENSMUSG00000124524.1_tx_5"; exon_id "chr14_13315726_13315776_+"; exonnum "4"; txlen "1122";
chr14	ENSEMBL_gcm37	exon	13315726	13315776	0.00988985096840068	+	.	gene_id "ENSMUSG00000124524.1"; transcript_id "ENSMUSG00000124524.1_tx_6"; exon_id "chr14_13315726_13315776_+"; exonnum "4"; txlen "1179";
chr14	ENSEMBL_gcm37	exon	13315726	13315776	0.00652309319192385	+	.	gene_id "ENSMUSG00000124524.1"; transcript_id "ENSMUSG00000124524.1_tx_8"; exon_id "chr14_13315726_13315776_+"; exonnum "3"; txlen "983";
chr14	ENSEMBL_gcm37	exon	13315726	13315776	0.00652309319192385	+	.	gene_id "ENSMUSG00000124524.1"; transcript_id "ENSMUSG00000124524.1_tx_9"; exon_id "chr14_13315726_13315776_+"; exonnum "3"; txlen "1040";
chr14	sragcm37_mid	exon	13318111	13318203	0.00610224846986425	+	.	gene_id "ENSMUSG00000124524.1"; transcript_id "ENSMUSG00000124524.1_tx_10"; exon_id "chr14_13318111_13318203_+"; exonnum "5"; txlen "1215";
chr14	sragcm37_mid	exon	13318111	13318203	0.00610224846986425	+	.	gene_id "ENSMUSG00000124524.1"; transcript_id "ENSMUSG00000124524.1_tx_11"; exon_id "chr14_13318111_13318203_+"; exonnum "4"; txlen "1076";
chr14	sragcm37_mid	exon	13318111	13318203	0.00505013666471524	+	.	gene_id "ENSMUSG00000124524.1"; transcript_id "ENSMUSG00000124524.1_tx_13"; exon_id "chr14_13318111_13318203_+"; exonnum "5"; txlen "1512";
chr14	sragcm37_mid	exon	13318111	13318203	0.00189380124926821	+	.	gene_id "ENSMUSG00000124524.1"; transcript_id "ENSMUSG00000124524.1_tx_15"; exon_id "chr14_13318111_13318203_+"; exonnum "5"; txlen "1569";
chr14	sragcm37_mid	exon	13323000	13323056	0.00505013666471524	+	.	gene_id "ENSMUSG00000124524.1"; transcript_id "ENSMUSG00000124524.1_tx_14"; exon_id "chr14_13323000_13323056_+"; exonnum "5"; txlen "1476";
chr14	sragcm37_mid	exon	13323000	13323056	0.00189380124926821	+	.	gene_id "ENSMUSG00000124524.1"; transcript_id "ENSMUSG00000124524.1_tx_15"; exon_id "chr14_13323000_13323056_+"; exonnum "6"; txlen "1569";
chr14	sragcm37_mid	exon	13323000	13323056	0.00988985096840068	+	.	gene_id "ENSMUSG00000124524.1"; transcript_id "ENSMUSG00000124524.1_tx_6"; exon_id "chr14_13323000_13323056_+"; exonnum "5"; txlen "1179";
chr14	sragcm37_mid	exon	13323000	13323056	0.00652309319192385	+	.	gene_id "ENSMUSG00000124524.1"; transcript_id "ENSMUSG00000124524.1_tx_9"; exon_id "chr14_13323000_13323056_+"; exonnum "4"; txlen "1040";
chr14	HAVANA	exon	13327158	13327347	0	+	.	gene_id "ENSMUSG00000124524.1"; transcript_id "ENSMUST00000264218.1"; gene_type "lncRNA"; gene_name "ENSMUSG00000124524"; transcript_type "lncRNA"; transcript_name "ENSMUST00000264218"; exon_number 5; exon_id "ENSMUSE00001524531.1"; level 2; tag "basic"; tag "Ensembl_canonical"; tag "GENCODE_Primary"; tag "TAGENE";
chr14	ENSEMBL_gcm37	exon	13327158	13327347	0.00610224846986425	+	.	gene_id "ENSMUSG00000124524.1"; transcript_id "ENSMUSG00000124524.1_tx_10"; exon_id "chr14_13327158_13327347_+"; exonnum "6"; txlen "1215";
chr14	ENSEMBL_gcm37	exon	13327158	13327347	0.00610224846986425	+	.	gene_id "ENSMUSG00000124524.1"; transcript_id "ENSMUSG00000124524.1_tx_11"; exon_id "chr14_13327158_13327347_+"; exonnum "5"; txlen "1076";
chr14	ENSEMBL_gcm37	exon	13327158	13327347	0.00505013666471524	+	.	gene_id "ENSMUSG00000124524.1"; transcript_id "ENSMUSG00000124524.1_tx_12"; exon_id "chr14_13327158_13327347_+"; exonnum "5"; txlen "1419";
chr14	ENSEMBL_gcm37	exon	13327158	13327347	0.00505013666471524	+	.	gene_id "ENSMUSG00000124524.1"; transcript_id "ENSMUSG00000124524.1_tx_13"; exon_id "chr14_13327158_13327347_+"; exonnum "6"; txlen "1512";
chr14	ENSEMBL_gcm37	exon	13327158	13327347	0.00505013666471524	+	.	gene_id "ENSMUSG00000124524.1"; transcript_id "ENSMUSG00000124524.1_tx_14"; exon_id "chr14_13327158_13327347_+"; exonnum "6"; txlen "1476";
chr14	ENSEMBL_gcm37	exon	13327158	13327347	0.00189380124926821	+	.	gene_id "ENSMUSG00000124524.1"; transcript_id "ENSMUSG00000124524.1_tx_15"; exon_id "chr14_13327158_13327347_+"; exonnum "7"; txlen "1569";
chr14	ENSEMBL_gcm37	exon	13327158	13327347	0.0560381692884362	+	.	gene_id "ENSMUSG00000124524.1"; transcript_id "ENSMUSG00000124524.1_tx_4"; exon_id "chr14_13327158_13327347_+"; exonnum "3"; txlen "1261";
chr14	ENSEMBL_gcm37	exon	13327158	13327347	0.0109419627735497	+	.	gene_id "ENSMUSG00000124524.1"; transcript_id "ENSMUSG00000124524.1_tx_5"; exon_id "chr14_13327158_13327347_+"; exonnum "5"; txlen "1122";
chr14	ENSEMBL_gcm37	exon	13327158	13327347	0.00988985096840068	+	.	gene_id "ENSMUSG00000124524.1"; transcript_id "ENSMUSG00000124524.1_tx_6"; exon_id "chr14_13327158_13327347_+"; exonnum "6"; txlen "1179";
chr14	ENSEMBL_gcm37	exon	13327158	13327347	0.00652309319192385	+	.	gene_id "ENSMUSG00000124524.1"; transcript_id "ENSMUSG00000124524.1_tx_8"; exon_id "chr14_13327158_13327347_+"; exonnum "4"; txlen "983";
chr14	ENSEMBL_gcm37	exon	13327158	13327347	0.00652309319192385	+	.	gene_id "ENSMUSG00000124524.1"; transcript_id "ENSMUSG00000124524.1_tx_9"; exon_id "chr14_13327158_13327347_+"; exonnum "5"; txlen "1040";
chr14	sragcm37_ss	exon	13337271	13338239	0.0560381692884362	+	.	gene_id "ENSMUSG00000124524.1"; transcript_id "ENSMUSG00000124524.1_tx_4"; exon_id "chr14_13337271_13338239_+"; exonnum "4"; txlen "1261";
chr14	HAVANA	exon	13372183	13372297	0	+	.	gene_id "ENSMUSG00000124587.1"; transcript_id "ENSMUST00000264773.1"; gene_type "lncRNA"; gene_name "ENSMUSG00000124587"; transcript_type "lncRNA"; transcript_name "ENSMUST00000264773"; exon_number 1; exon_id "ENSMUSE00001525616.1"; level 2; tag "basic"; tag "Ensembl_canonical"; tag "GENCODE_Primary"; tag "TAGENE";
chr14	HAVANA	gene	13372183	13373177	0	+	.	gene_id "ENSMUSG00000124587.1"; gene_type "lncRNA"; gene_name "ENSMUSG00000124587"; level 2;
chr14	HAVANA	transcript	13372183	13373177	0	+	.	gene_id "ENSMUSG00000124587.1"; transcript_id "ENSMUST00000264773.1"; gene_type "lncRNA"; gene_name "ENSMUSG00000124587"; transcript_type "lncRNA"; transcript_name "ENSMUST00000264773"; level 2; tag "basic"; tag "Ensembl_canonical"; tag "GENCODE_Primary"; tag "TAGENE";
chr14	HAVANA	exon	13372508	13372575	0	+	.	gene_id "ENSMUSG00000124587.1"; transcript_id "ENSMUST00000264774.1"; gene_type "lncRNA"; gene_name "ENSMUSG00000124587"; transcript_type "lncRNA"; transcript_name "ENSMUST00000264774"; exon_number 1; exon_id "ENSMUSE00001525618.1"; level 2; tag "TAGENE";
chr14	HAVANA	transcript	13372508	13373177	0	+	.	gene_id "ENSMUSG00000124587.1"; transcript_id "ENSMUST00000264774.1"; gene_type "lncRNA"; gene_name "ENSMUSG00000124587"; transcript_type "lncRNA"; transcript_name "ENSMUST00000264774"; level 2; tag "TAGENE";
chr14	HAVANA	exon	13372522	13372575	0	+	.	gene_id "ENSMUSG00000124587.1"; transcript_id "ENSMUST00000264773.1"; gene_type "lncRNA"; gene_name "ENSMUSG00000124587"; transcript_type "lncRNA"; transcript_name "ENSMUST00000264773"; exon_number 2; exon_id "ENSMUSE00001525617.1"; level 2; tag "basic"; tag "Ensembl_canonical"; tag "GENCODE_Primary"; tag "TAGENE";
chr14	HAVANA	exon	13372785	13373177	0	+	.	gene_id "ENSMUSG00000124587.1"; transcript_id "ENSMUST00000264773.1"; gene_type "lncRNA"; gene_name "ENSMUSG00000124587"; transcript_type "lncRNA"; transcript_name "ENSMUST00000264773"; exon_number 3; exon_id "ENSMUSE00001525615.1"; level 2; tag "basic"; tag "Ensembl_canonical"; tag "GENCODE_Primary"; tag "TAGENE";
chr14	HAVANA	exon	13372785	13373177	0	+	.	gene_id "ENSMUSG00000124587.1"; transcript_id "ENSMUST00000264774.1"; gene_type "lncRNA"; gene_name "ENSMUSG00000124587"; transcript_type "lncRNA"; transcript_name "ENSMUST00000264774"; exon_number 2; exon_id "ENSMUSE00001525615.1"; level 2; tag "TAGENE";
chr14	HAVANA	exon	13390195	13390313	0	+	.	gene_id "ENSMUSG00000124524.1"; transcript_id "ENSMUST00000264218.1"; gene_type "lncRNA"; gene_name "ENSMUSG00000124524"; transcript_type "lncRNA"; transcript_name "ENSMUST00000264218"; exon_number 6; exon_id "ENSMUSE00001524533.1"; level 2; tag "basic"; tag "Ensembl_canonical"; tag "GENCODE_Primary"; tag "TAGENE";
chr14	ENSEMBL_gcm37	exon	13390195	13390313	0.00610224846986425	+	.	gene_id "ENSMUSG00000124524.1"; transcript_id "ENSMUSG00000124524.1_tx_10"; exon_id "chr14_13390195_13390313_+"; exonnum "7"; txlen "1215";
chr14	ENSEMBL_gcm37	exon	13390195	13390313	0.00610224846986425	+	.	gene_id "ENSMUSG00000124524.1"; transcript_id "ENSMUSG00000124524.1_tx_11"; exon_id "chr14_13390195_13390313_+"; exonnum "6"; txlen "1076";
chr14	ENSEMBL_gcm37	exon	13390195	13390313	0.00505013666471524	+	.	gene_id "ENSMUSG00000124524.1"; transcript_id "ENSMUSG00000124524.1_tx_12"; exon_id "chr14_13390195_13390313_+"; exonnum "6"; txlen "1419";
chr14	ENSEMBL_gcm37	exon	13390195	13390313	0.00505013666471524	+	.	gene_id "ENSMUSG00000124524.1"; transcript_id "ENSMUSG00000124524.1_tx_13"; exon_id "chr14_13390195_13390313_+"; exonnum "7"; txlen "1512";
chr14	ENSEMBL_gcm37	exon	13390195	13390313	0.00505013666471524	+	.	gene_id "ENSMUSG00000124524.1"; transcript_id "ENSMUSG00000124524.1_tx_14"; exon_id "chr14_13390195_13390313_+"; exonnum "7"; txlen "1476";
chr14	ENSEMBL_gcm37	exon	13390195	13390313	0.00189380124926821	+	.	gene_id "ENSMUSG00000124524.1"; transcript_id "ENSMUSG00000124524.1_tx_15"; exon_id "chr14_13390195_13390313_+"; exonnum "8"; txlen "1569";
chr14	ENSEMBL_gcm37	exon	13390195	13390313	0.0109419627735497	+	.	gene_id "ENSMUSG00000124524.1"; transcript_id "ENSMUSG00000124524.1_tx_5"; exon_id "chr14_13390195_13390313_+"; exonnum "6"; txlen "1122";
chr14	ENSEMBL_gcm37	exon	13390195	13390313	0.00988985096840068	+	.	gene_id "ENSMUSG00000124524.1"; transcript_id "ENSMUSG00000124524.1_tx_6"; exon_id "chr14_13390195_13390313_+"; exonnum "7"; txlen "1179";
chr14	ENSEMBL_gcm37	exon	13390195	13390313	0.00652309319192385	+	.	gene_id "ENSMUSG00000124524.1"; transcript_id "ENSMUSG00000124524.1_tx_8"; exon_id "chr14_13390195_13390313_+"; exonnum "5"; txlen "983";
chr14	ENSEMBL_gcm37	exon	13390195	13390313	0.00652309319192385	+	.	gene_id "ENSMUSG00000124524.1"; transcript_id "ENSMUSG00000124524.1_tx_9"; exon_id "chr14_13390195_13390313_+"; exonnum "6"; txlen "1040";
chr14	HAVANA	exon	13393111	13393464	0	+	.	gene_id "ENSMUSG00000124524.1"; transcript_id "ENSMUST00000264218.1"; gene_type "lncRNA"; gene_name "ENSMUSG00000124524"; transcript_type "lncRNA"; transcript_name "ENSMUST00000264218"; exon_number 7; exon_id "ENSMUSE00001524529.1"; level 2; tag "basic"; tag "Ensembl_canonical"; tag "GENCODE_Primary"; tag "TAGENE";
chr14	ENSEMBL_gcm37	exon	13393111	13393464	0.00610224846986425	+	.	gene_id "ENSMUSG00000124524.1"; transcript_id "ENSMUSG00000124524.1_tx_10"; exon_id "chr14_13393111_13393464_+"; exonnum "8"; txlen "1215";
chr14	ENSEMBL_gcm37	exon	13393111	13393464	0.00610224846986425	+	.	gene_id "ENSMUSG00000124524.1"; transcript_id "ENSMUSG00000124524.1_tx_11"; exon_id "chr14_13393111_13393464_+"; exonnum "7"; txlen "1076";
chr14	ENSEMBL_gcm37	exon	13393111	13393464	0.0109419627735497	+	.	gene_id "ENSMUSG00000124524.1"; transcript_id "ENSMUSG00000124524.1_tx_5"; exon_id "chr14_13393111_13393464_+"; exonnum "7"; txlen "1122";
chr14	ENSEMBL_gcm37	exon	13393111	13393464	0.00988985096840068	+	.	gene_id "ENSMUSG00000124524.1"; transcript_id "ENSMUSG00000124524.1_tx_6"; exon_id "chr14_13393111_13393464_+"; exonnum "8"; txlen "1179";
chr14	ENSEMBL_gcm37	exon	13393111	13393464	0.00652309319192385	+	.	gene_id "ENSMUSG00000124524.1"; transcript_id "ENSMUSG00000124524.1_tx_8"; exon_id "chr14_13393111_13393464_+"; exonnum "6"; txlen "983";
chr14	ENSEMBL_gcm37	exon	13393111	13393464	0.00652309319192385	+	.	gene_id "ENSMUSG00000124524.1"; transcript_id "ENSMUSG00000124524.1_tx_9"; exon_id "chr14_13393111_13393464_+"; exonnum "7"; txlen "1040";
chr14	sragcm37_mid	exon	13430375	13430436	0.00505013666471524	+	.	gene_id "ENSMUSG00000124524.1"; transcript_id "ENSMUSG00000124524.1_tx_12"; exon_id "chr14_13430375_13430436_+"; exonnum "7"; txlen "1419";
chr14	sragcm37_mid	exon	13430375	13430436	0.00505013666471524	+	.	gene_id "ENSMUSG00000124524.1"; transcript_id "ENSMUSG00000124524.1_tx_13"; exon_id "chr14_13430375_13430436_+"; exonnum "8"; txlen "1512";
chr14	sragcm37_mid	exon	13430375	13430436	0.00505013666471524	+	.	gene_id "ENSMUSG00000124524.1"; transcript_id "ENSMUSG00000124524.1_tx_14"; exon_id "chr14_13430375_13430436_+"; exonnum "8"; txlen "1476";
chr14	sragcm37_mid	exon	13430375	13430436	0.00189380124926821	+	.	gene_id "ENSMUSG00000124524.1"; transcript_id "ENSMUSG00000124524.1_tx_15"; exon_id "chr14_13430375_13430436_+"; exonnum "9"; txlen "1569";
chr14	sragcm37_mid	exon	13430541	13430654	0.00505013666471524	+	.	gene_id "ENSMUSG00000124524.1"; transcript_id "ENSMUSG00000124524.1_tx_12"; exon_id "chr14_13430541_13430654_+"; exonnum "8"; txlen "1419";
chr14	sragcm37_mid	exon	13430541	13430654	0.00505013666471524	+	.	gene_id "ENSMUSG00000124524.1"; transcript_id "ENSMUSG00000124524.1_tx_13"; exon_id "chr14_13430541_13430654_+"; exonnum "9"; txlen "1512";
chr14	sragcm37_mid	exon	13430541	13430654	0.00505013666471524	+	.	gene_id "ENSMUSG00000124524.1"; transcript_id "ENSMUSG00000124524.1_tx_14"; exon_id "chr14_13430541_13430654_+"; exonnum "9"; txlen "1476";
chr14	sragcm37_mid	exon	13430541	13430654	0.00189380124926821	+	.	gene_id "ENSMUSG00000124524.1"; transcript_id "ENSMUSG00000124524.1_tx_15"; exon_id "chr14_13430541_13430654_+"; exonnum "10"; txlen "1569";
chr14	sragcm37_mid	exon	13435154	13435243	0.00505013666471524	+	.	gene_id "ENSMUSG00000124524.1"; transcript_id "ENSMUSG00000124524.1_tx_12"; exon_id "chr14_13435154_13435243_+"; exonnum "9"; txlen "1419";
chr14	sragcm37_mid	exon	13435154	13435243	0.00505013666471524	+	.	gene_id "ENSMUSG00000124524.1"; transcript_id "ENSMUSG00000124524.1_tx_13"; exon_id "chr14_13435154_13435243_+"; exonnum "10"; txlen "1512";
chr14	sragcm37_mid	exon	13435154	13435243	0.00505013666471524	+	.	gene_id "ENSMUSG00000124524.1"; transcript_id "ENSMUSG00000124524.1_tx_14"; exon_id "chr14_13435154_13435243_+"; exonnum "10"; txlen "1476";
chr14	sragcm37_mid	exon	13435154	13435243	0.00189380124926821	+	.	gene_id "ENSMUSG00000124524.1"; transcript_id "ENSMUSG00000124524.1_tx_15"; exon_id "chr14_13435154_13435243_+"; exonnum "11"; txlen "1569";
chr14	sragcm37_ss	exon	13441083	13441467	0.00505013666471524	+	.	gene_id "ENSMUSG00000124524.1"; transcript_id "ENSMUSG00000124524.1_tx_12"; exon_id "chr14_13441083_13441467_+"; exonnum "10"; txlen "1419";
chr14	sragcm37_ss	exon	13441083	13441467	0.00505013666471524	+	.	gene_id "ENSMUSG00000124524.1"; transcript_id "ENSMUSG00000124524.1_tx_13"; exon_id "chr14_13441083_13441467_+"; exonnum "11"; txlen "1512";
chr14	sragcm37_ss	exon	13441083	13441467	0.00505013666471524	+	.	gene_id "ENSMUSG00000124524.1"; transcript_id "ENSMUSG00000124524.1_tx_14"; exon_id "chr14_13441083_13441467_+"; exonnum "11"; txlen "1476";
chr14	sragcm37_ss	exon	13441083	13441467	0.00189380124926821	+	.	gene_id "ENSMUSG00000124524.1"; transcript_id "ENSMUSG00000124524.1_tx_15"; exon_id "chr14_13441083_13441467_+"; exonnum "12"; txlen "1569";
chr14	sragcm37_es	exon	13525769	13525889	0.872368778172678	+	.	gene_id "ENSMUSG00000021747.13"; transcript_id "ENSMUSG00000021747.13_tx_12"; exon_id "chr14_13525769_13525889_+"; exonnum "1"; txlen "629";
chr14	sragcm37_mid	exon	13530061	13530309	0.872368778172678	+	.	gene_id "ENSMUSG00000021747.13"; transcript_id "ENSMUSG00000021747.13_tx_12"; exon_id "chr14_13530061_13530309_+"; exonnum "2"; txlen "629";
chr14	sragcm37_ss	exon	13530448	13530706	0.872368778172678	+	.	gene_id "ENSMUSG00000021747.13"; transcript_id "ENSMUSG00000021747.13_tx_12"; exon_id "chr14_13530448_13530706_+"; exonnum "3"; txlen "629";
chr14	HAVANA	gene	13543593	13544301	0	+	.	gene_id "ENSMUSG00000114464.2"; gene_type "processed_pseudogene"; gene_name "Gm18071"; level 2; mgi_id "MGI:5010256"; havana_gene "OTTMUSG00000068538.1";
chr14	HAVANA	transcript	13543593	13544301	0	+	.	gene_id "ENSMUSG00000114464.2"; transcript_id "ENSMUST00000225474.2"; gene_type "processed_pseudogene"; gene_name "Gm18071"; transcript_type "processed_pseudogene"; transcript_name "Gm18071-201"; level 2; mgi_id "MGI:5010256"; ont "PGO:0000004"; tag "basic"; tag "Ensembl_canonical"; tag "GENCODE_Primary"; havana_gene "OTTMUSG00000068538.1"; havana_transcript "OTTMUST00000165683.1";
chr14	HAVANA	exon	13543593	13544301	0	+	.	gene_id "ENSMUSG00000114464.2"; transcript_id "ENSMUST00000225474.2"; gene_type "processed_pseudogene"; gene_name "Gm18071"; transcript_type "processed_pseudogene"; transcript_name "Gm18071-201"; exon_number 1; exon_id "ENSMUSE00001428821.2"; level 2; mgi_id "MGI:5010256"; ont "PGO:0000004"; tag "basic"; tag "Ensembl_canonical"; tag "GENCODE_Primary"; havana_gene "OTTMUSG00000068538.1"; havana_transcript "OTTMUST00000165683.1";
chr14	HAVANA	exon	13669259	13669653	0	+	.	gene_id "ENSMUSG00000124283.1"; transcript_id "ENSMUST00000262895.1"; gene_type "lncRNA"; gene_name "ENSMUSG00000124283"; transcript_type "lncRNA"; transcript_name "ENSMUST00000262895"; exon_number 1; exon_id "ENSMUSE00001521920.1"; level 2; tag "basic"; tag "Ensembl_canonical"; tag "GENCODE_Primary"; tag "TAGENE";
chr14	HAVANA	gene	13669259	13670478	0	+	.	gene_id "ENSMUSG00000124283.1"; gene_type "lncRNA"; gene_name "ENSMUSG00000124283"; level 2; tag "overlapping_locus"; tag "overlaps_pseudogene";
chr14	HAVANA	transcript	13669259	13670478	0	+	.	gene_id "ENSMUSG00000124283.1"; transcript_id "ENSMUST00000262895.1"; gene_type "lncRNA"; gene_name "ENSMUSG00000124283"; transcript_type "lncRNA"; transcript_name "ENSMUST00000262895"; level 2; tag "basic"; tag "Ensembl_canonical"; tag "GENCODE_Primary"; tag "TAGENE";
chr14	HAVANA	gene	13669438	13669773	0	+	.	gene_id "ENSMUSG00000045799.7"; gene_type "transcribed_processed_pseudogene"; gene_name "Gm9800"; level 2; mgi_id "MGI:3710580"; tag "overlapping_locus"; havana_gene "OTTMUSG00000068536.1";
chr14	HAVANA	transcript	13669438	13669773	0	+	.	gene_id "ENSMUSG00000045799.7"; transcript_id "ENSMUST00000052615.7"; gene_type "transcribed_processed_pseudogene"; gene_name "Gm9800"; transcript_type "transcribed_processed_pseudogene"; transcript_name "Gm9800-201"; level 2; transcript_support_level "NA"; mgi_id "MGI:3710580"; ont "PGO:0000004"; ont "PGO:0000019"; tag "basic"; tag "Ensembl_canonical"; tag "GENCODE_Primary"; havana_gene "OTTMUSG00000068536.1"; havana_transcript "OTTMUST00000165681.1";
chr14	HAVANA	exon	13669438	13669773	0	+	.	gene_id "ENSMUSG00000045799.7"; transcript_id "ENSMUST00000052615.7"; gene_type "transcribed_processed_pseudogene"; gene_name "Gm9800"; transcript_type "transcribed_processed_pseudogene"; transcript_name "Gm9800-201"; exon_number 1; exon_id "ENSMUSE00000975287.3"; level 2; transcript_support_level "NA"; mgi_id "MGI:3710580"; ont "PGO:0000004"; ont "PGO:0000019"; tag "basic"; tag "Ensembl_canonical"; tag "GENCODE_Primary"; havana_gene "OTTMUSG00000068536.1"; havana_transcript "OTTMUST00000165681.1";
chr14	HAVANA	exon	13669714	13670478	0	+	.	gene_id "ENSMUSG00000124283.1"; transcript_id "ENSMUST00000262895.1"; gene_type "lncRNA"; gene_name "ENSMUSG00000124283"; transcript_type "lncRNA"; transcript_name "ENSMUST00000262895"; exon_number 2; exon_id "ENSMUSE00001521919.1"; level 2; tag "basic"; tag "Ensembl_canonical"; tag "GENCODE_Primary"; tag "TAGENE";
chr14	HAVANA	exon	13719132	13719407	0	+	.	gene_id "ENSMUSG00000126880.1"; transcript_id "ENSMUST00000278779.1"; gene_type "lncRNA"; gene_name "ENSMUSG00000126880"; transcript_type "lncRNA"; transcript_name "ENSMUST00000278779"; exon_number 1; exon_id "ENSMUSE00001552465.1"; level 2; tag "basic"; tag "Ensembl_canonical"; tag "GENCODE_Primary"; tag "TAGENE";
chr14	HAVANA	gene	13719132	13726358	0	+	.	gene_id "ENSMUSG00000126880.1"; gene_type "lncRNA"; gene_name "ENSMUSG00000126880"; level 2;
chr14	HAVANA	transcript	13719132	13726358	0	+	.	gene_id "ENSMUSG00000126880.1"; transcript_id "ENSMUST00000278779.1"; gene_type "lncRNA"; gene_name "ENSMUSG00000126880"; transcript_type "lncRNA"; transcript_name "ENSMUST00000278779"; level 2; tag "basic"; tag "Ensembl_canonical"; tag "GENCODE_Primary"; tag "TAGENE";
chr14	HAVANA	exon	13726145	13726358	0	+	.	gene_id "ENSMUSG00000126880.1"; transcript_id "ENSMUST00000278779.1"; gene_type "lncRNA"; gene_name "ENSMUSG00000126880"; transcript_type "lncRNA"; transcript_name "ENSMUST00000278779"; exon_number 2; exon_id "ENSMUSE00001552464.1"; level 2; tag "basic"; tag "Ensembl_canonical"; tag "GENCODE_Primary"; tag "TAGENE";
chr14	HAVANA	UTR	13803533	13803774	0	+	.	gene_id "ENSMUSG00000021747.13"; transcript_id "ENSMUST00000102996.4"; gene_type "protein_coding"; gene_name "Cfap20dc"; transcript_type "protein_coding"; transcript_name "Cfap20dc-201"; exon_number 1; exon_id "ENSMUSE00000660970.4"; level 2; protein_id "ENSMUSP00000100061.4"; transcript_support_level "1"; mgi_id "MGI:1926154"; tag "basic"; tag "Ensembl_canonical"; tag "GENCODE_Primary"; tag "appris_principal_1"; tag "CCDS"; ccdsid "CCDS26814.1"; havana_gene "OTTMUSG00000015260.1"; havana_transcript "OTTMUST00000036154.1";
chr14	HAVANA	exon	13803533	13803795	0	+	.	gene_id "ENSMUSG00000021747.13"; transcript_id "ENSMUST00000102996.4"; gene_type "protein_coding"; gene_name "Cfap20dc"; transcript_type "protein_coding"; transcript_name "Cfap20dc-201"; exon_number 1; exon_id "ENSMUSE00000660970.4"; level 2; protein_id "ENSMUSP00000100061.4"; transcript_support_level "1"; mgi_id "MGI:1926154"; tag "basic"; tag "Ensembl_canonical"; tag "GENCODE_Primary"; tag "appris_principal_1"; tag "CCDS"; ccdsid "CCDS26814.1"; havana_gene "OTTMUSG00000015260.1"; havana_transcript "OTTMUST00000036154.1";
chr14	HAVANA	gene	13803533	14038581	0	+	.	gene_id "ENSMUSG00000021747.13"; gene_type "protein_coding"; gene_name "Cfap20dc"; level 2; mgi_id "MGI:1926154"; havana_gene "OTTMUSG00000015260.1";
chr14	HAVANA	transcript	13803533	14038581	0	+	.	gene_id "ENSMUSG00000021747.13"; transcript_id "ENSMUST00000102996.4"; gene_type "protein_coding"; gene_name "Cfap20dc"; transcript_type "protein_coding"; transcript_name "Cfap20dc-201"; level 2; protein_id "ENSMUSP00000100061.4"; transcript_support_level "1"; mgi_id "MGI:1926154"; tag "basic"; tag "Ensembl_canonical"; tag "GENCODE_Primary"; tag "appris_principal_1"; tag "CCDS"; ccdsid "CCDS26814.1"; havana_gene "OTTMUSG00000015260.1"; havana_transcript "OTTMUST00000036154.1";
chr14	HAVANA	exon	13803534	13803795	0	+	.	gene_id "ENSMUSG00000021747.13"; transcript_id "ENSMUST00000225744.2"; gene_type "protein_coding"; gene_name "Cfap20dc"; transcript_type "protein_coding_CDS_not_defined"; transcript_name "Cfap20dc-202"; exon_number 1; exon_id "ENSMUSE00001423092.2"; level 2; mgi_id "MGI:1926154"; havana_gene "OTTMUSG00000015260.1"; havana_transcript "OTTMUST00000165675.1";
chr14	ENSEMBL_gcm37	exon	13803534	13803795	1.01306072120797	+	.	gene_id "ENSMUSG00000021747.13"; transcript_id "ENSMUSG00000021747.13_tx_10"; exon_id "chr14_13803534_13803795_+"; exonnum "1"; txlen "2514";
chr14	ENSEMBL_gcm37	exon	13803534	13803795	0.968591270391169	+	.	gene_id "ENSMUSG00000021747.13"; transcript_id "ENSMUSG00000021747.13_tx_11"; exon_id "chr14_13803534_13803795_+"; exonnum "1"; txlen "593";
chr14	ENSEMBL_gcm37	exon	13803534	13803795	0.619424432905839	+	.	gene_id "ENSMUSG00000021747.13"; transcript_id "ENSMUSG00000021747.13_tx_13"; exon_id "chr14_13803534_13803795_+"; exonnum "1"; txlen "1368";
chr14	ENSEMBL_gcm37	exon	13803534	13803795	0.0197715392798897	+	.	gene_id "ENSMUSG00000021747.13"; transcript_id "ENSMUSG00000021747.13_tx_14"; exon_id "chr14_13803534_13803795_+"; exonnum "1"; txlen "3187";
chr14	ENSEMBL_gcm37	exon	13803534	13803795	4.28192245499087	+	.	gene_id "ENSMUSG00000021747.13"; transcript_id "ENSMUSG00000021747.13_tx_3"; exon_id "chr14_13803534_13803795_+"; exonnum "1"; txlen "596";
chr14	ENSEMBL_gcm37	exon	13803534	13803795	3.76318925001767	+	.	gene_id "ENSMUSG00000021747.13"; transcript_id "ENSMUSG00000021747.13_tx_4"; exon_id "chr14_13803534_13803795_+"; exonnum "1"; txlen "2718";
chr14	ENSEMBL_gcm37	exon	13803534	13803795	3.19380925987251	+	.	gene_id "ENSMUSG00000021747.13"; transcript_id "ENSMUSG00000021747.13_tx_5"; exon_id "chr14_13803534_13803795_+"; exonnum "1"; txlen "666";
chr14	ENSEMBL_gcm37	exon	13803534	13803795	1.07363424360785	+	.	gene_id "ENSMUSG00000021747.13"; transcript_id "ENSMUSG00000021747.13_tx_9"; exon_id "chr14_13803534_13803795_+"; exonnum "1"; txlen "2645";
chr14	HAVANA	transcript	13803534	13967352	0	+	.	gene_id "ENSMUSG00000021747.13"; transcript_id "ENSMUST00000225744.2"; gene_type "protein_coding"; gene_name "Cfap20dc"; transcript_type "protein_coding_CDS_not_defined"; transcript_name "Cfap20dc-202"; level 2; mgi_id "MGI:1926154"; havana_gene "OTTMUSG00000015260.1"; havana_transcript "OTTMUST00000165675.1";
chr14	HAVANA	start_codon	13803775	13803777	0	+	0	gene_id "ENSMUSG00000021747.13"; transcript_id "ENSMUST00000102996.4"; gene_type "protein_coding"; gene_name "Cfap20dc"; transcript_type "protein_coding"; transcript_name "Cfap20dc-201"; exon_number 1; exon_id "ENSMUSE00000660970.4"; level 2; protein_id "ENSMUSP00000100061.4"; transcript_support_level "1"; mgi_id "MGI:1926154"; tag "basic"; tag "Ensembl_canonical"; tag "GENCODE_Primary"; tag "appris_principal_1"; tag "CCDS"; ccdsid "CCDS26814.1"; havana_gene "OTTMUSG00000015260.1"; havana_transcript "OTTMUST00000036154.1";
chr14	HAVANA	CDS	13803775	13803795	0	+	0	gene_id "ENSMUSG00000021747.13"; transcript_id "ENSMUST00000102996.4"; gene_type "protein_coding"; gene_name "Cfap20dc"; transcript_type "protein_coding"; transcript_name "Cfap20dc-201"; exon_number 1; exon_id "ENSMUSE00000660970.4"; level 2; protein_id "ENSMUSP00000100061.4"; transcript_support_level "1"; mgi_id "MGI:1926154"; tag "basic"; tag "Ensembl_canonical"; tag "GENCODE_Primary"; tag "appris_principal_1"; tag "CCDS"; ccdsid "CCDS26814.1"; havana_gene "OTTMUSG00000015260.1"; havana_transcript "OTTMUST00000036154.1";
chr14	HAVANA	exon	13807425	13807514	0	+	.	gene_id "ENSMUSG00000021747.13"; transcript_id "ENSMUST00000102996.4"; gene_type "protein_coding"; gene_name "Cfap20dc"; transcript_type "protein_coding"; transcript_name "Cfap20dc-201"; exon_number 2; exon_id "ENSMUSE00000430693.2"; level 2; protein_id "ENSMUSP00000100061.4"; transcript_support_level "1"; mgi_id "MGI:1926154"; tag "basic"; tag "Ensembl_canonical"; tag "GENCODE_Primary"; tag "appris_principal_1"; tag "CCDS"; ccdsid "CCDS26814.1"; havana_gene "OTTMUSG00000015260.1"; havana_transcript "OTTMUST00000036154.1";
chr14	HAVANA	CDS	13807425	13807514	0	+	0	gene_id "ENSMUSG00000021747.13"; transcript_id "ENSMUST00000102996.4"; gene_type "protein_coding"; gene_name "Cfap20dc"; transcript_type "protein_coding"; transcript_name "Cfap20dc-201"; exon_number 2; exon_id "ENSMUSE00000430693.2"; level 2; protein_id "ENSMUSP00000100061.4"; transcript_support_level "1"; mgi_id "MGI:1926154"; tag "basic"; tag "Ensembl_canonical"; tag "GENCODE_Primary"; tag "appris_principal_1"; tag "CCDS"; ccdsid "CCDS26814.1"; havana_gene "OTTMUSG00000015260.1"; havana_transcript "OTTMUST00000036154.1";
chr14	HAVANA	exon	13807425	13807514	0	+	.	gene_id "ENSMUSG00000021747.13"; transcript_id "ENSMUST00000225744.2"; gene_type "protein_coding"; gene_name "Cfap20dc"; transcript_type "protein_coding_CDS_not_defined"; transcript_name "Cfap20dc-202"; exon_number 2; exon_id "ENSMUSE00001424326.2"; level 2; mgi_id "MGI:1926154"; havana_gene "OTTMUSG00000015260.1"; havana_transcript "OTTMUST00000165675.1";
chr14	ENSEMBL_gcm37	exon	13807425	13807514	1.01306072120797	+	.	gene_id "ENSMUSG00000021747.13"; transcript_id "ENSMUSG00000021747.13_tx_10"; exon_id "chr14_13807425_13807514_+"; exonnum "2"; txlen "2514";
chr14	ENSEMBL_gcm37	exon	13807425	13807514	0.968591270391169	+	.	gene_id "ENSMUSG00000021747.13"; transcript_id "ENSMUSG00000021747.13_tx_11"; exon_id "chr14_13807425_13807514_+"; exonnum "2"; txlen "593";
chr14	ENSEMBL_gcm37	exon	13807425	13807514	0.619424432905839	+	.	gene_id "ENSMUSG00000021747.13"; transcript_id "ENSMUSG00000021747.13_tx_13"; exon_id "chr14_13807425_13807514_+"; exonnum "2"; txlen "1368";
chr14	ENSEMBL_gcm37	exon	13807425	13807514	0.0197715392798897	+	.	gene_id "ENSMUSG00000021747.13"; transcript_id "ENSMUSG00000021747.13_tx_14"; exon_id "chr14_13807425_13807514_+"; exonnum "2"; txlen "3187";
chr14	ENSEMBL_gcm37	exon	13807425	13807514	4.28192245499087	+	.	gene_id "ENSMUSG00000021747.13"; transcript_id "ENSMUSG00000021747.13_tx_3"; exon_id "chr14_13807425_13807514_+"; exonnum "2"; txlen "596";
chr14	ENSEMBL_gcm37	exon	13807425	13807514	3.76318925001767	+	.	gene_id "ENSMUSG00000021747.13"; transcript_id "ENSMUSG00000021747.13_tx_4"; exon_id "chr14_13807425_13807514_+"; exonnum "2"; txlen "2718";
chr14	ENSEMBL_gcm37	exon	13807425	13807514	3.19380925987251	+	.	gene_id "ENSMUSG00000021747.13"; transcript_id "ENSMUSG00000021747.13_tx_5"; exon_id "chr14_13807425_13807514_+"; exonnum "2"; txlen "666";
chr14	ENSEMBL_gcm37	exon	13807425	13807514	1.07363424360785	+	.	gene_id "ENSMUSG00000021747.13"; transcript_id "ENSMUSG00000021747.13_tx_9"; exon_id "chr14_13807425_13807514_+"; exonnum "2"; txlen "2645";
chr14	HAVANA	exon	13810291	13810384	0	+	.	gene_id "ENSMUSG00000021747.13"; transcript_id "ENSMUST00000102996.4"; gene_type "protein_coding"; gene_name "Cfap20dc"; transcript_type "protein_coding"; transcript_name "Cfap20dc-201"; exon_number 3; exon_id "ENSMUSE00000305386.3"; level 2; protein_id "ENSMUSP00000100061.4"; transcript_support_level "1"; mgi_id "MGI:1926154"; tag "basic"; tag "Ensembl_canonical"; tag "GENCODE_Primary"; tag "appris_principal_1"; tag "CCDS"; ccdsid "CCDS26814.1"; havana_gene "OTTMUSG00000015260.1"; havana_transcript "OTTMUST00000036154.1";
chr14	HAVANA	CDS	13810291	13810384	0	+	0	gene_id "ENSMUSG00000021747.13"; transcript_id "ENSMUST00000102996.4"; gene_type "protein_coding"; gene_name "Cfap20dc"; transcript_type "protein_coding"; transcript_name "Cfap20dc-201"; exon_number 3; exon_id "ENSMUSE00000305386.3"; level 2; protein_id "ENSMUSP00000100061.4"; transcript_support_level "1"; mgi_id "MGI:1926154"; tag "basic"; tag "Ensembl_canonical"; tag "GENCODE_Primary"; tag "appris_principal_1"; tag "CCDS"; ccdsid "CCDS26814.1"; havana_gene "OTTMUSG00000015260.1"; havana_transcript "OTTMUST00000036154.1";
chr14	HAVANA	exon	13810291	13810384	0	+	.	gene_id "ENSMUSG00000021747.13"; transcript_id "ENSMUST00000225744.2"; gene_type "protein_coding"; gene_name "Cfap20dc"; transcript_type "protein_coding_CDS_not_defined"; transcript_name "Cfap20dc-202"; exon_number 3; exon_id "ENSMUSE00001426461.2"; level 2; mgi_id "MGI:1926154"; havana_gene "OTTMUSG00000015260.1"; havana_transcript "OTTMUST00000165675.1";
chr14	ENSEMBL_gcm37	exon	13810291	13810384	1.01306072120797	+	.	gene_id "ENSMUSG00000021747.13"; transcript_id "ENSMUSG00000021747.13_tx_10"; exon_id "chr14_13810291_13810384_+"; exonnum "3"; txlen "2514";
chr14	ENSEMBL_gcm37	exon	13810291	13810384	0.968591270391169	+	.	gene_id "ENSMUSG00000021747.13"; transcript_id "ENSMUSG00000021747.13_tx_11"; exon_id "chr14_13810291_13810384_+"; exonnum "3"; txlen "593";
chr14	ENSEMBL_gcm37	exon	13810291	13810384	0.619424432905839	+	.	gene_id "ENSMUSG00000021747.13"; transcript_id "ENSMUSG00000021747.13_tx_13"; exon_id "chr14_13810291_13810384_+"; exonnum "3"; txlen "1368";
chr14	ENSEMBL_gcm37	exon	13810291	13810384	0.0197715392798897	+	.	gene_id "ENSMUSG00000021747.13"; transcript_id "ENSMUSG00000021747.13_tx_14"; exon_id "chr14_13810291_13810384_+"; exonnum "3"; txlen "3187";
chr14	ENSEMBL_gcm37	exon	13810291	13810384	4.28192245499087	+	.	gene_id "ENSMUSG00000021747.13"; transcript_id "ENSMUSG00000021747.13_tx_3"; exon_id "chr14_13810291_13810384_+"; exonnum "3"; txlen "596";
chr14	ENSEMBL_gcm37	exon	13810291	13810384	3.76318925001767	+	.	gene_id "ENSMUSG00000021747.13"; transcript_id "ENSMUSG00000021747.13_tx_4"; exon_id "chr14_13810291_13810384_+"; exonnum "3"; txlen "2718";
chr14	ENSEMBL_gcm37	exon	13810291	13810384	3.19380925987251	+	.	gene_id "ENSMUSG00000021747.13"; transcript_id "ENSMUSG00000021747.13_tx_5"; exon_id "chr14_13810291_13810384_+"; exonnum "3"; txlen "666";
chr14	ENSEMBL_gcm37	exon	13810291	13810384	1.07363424360785	+	.	gene_id "ENSMUSG00000021747.13"; transcript_id "ENSMUSG00000021747.13_tx_9"; exon_id "chr14_13810291_13810384_+"; exonnum "3"; txlen "2645";
chr14	sragcm37_ss	exon	13818764	13819685	0.619424432905839	+	.	gene_id "ENSMUSG00000021747.13"; transcript_id "ENSMUSG00000021747.13_tx_13"; exon_id "chr14_13818764_13819685_+"; exonnum "4"; txlen "1368";
chr14	HAVANA	exon	13825304	13825376	0	+	.	gene_id "ENSMUSG00000021747.13"; transcript_id "ENSMUST00000102996.4"; gene_type "protein_coding"; gene_name "Cfap20dc"; transcript_type "protein_coding"; transcript_name "Cfap20dc-201"; exon_number 4; exon_id "ENSMUSE00000305379.2"; level 2; protein_id "ENSMUSP00000100061.4"; transcript_support_level "1"; mgi_id "MGI:1926154"; tag "basic"; tag "Ensembl_canonical"; tag "GENCODE_Primary"; tag "appris_principal_1"; tag "CCDS"; ccdsid "CCDS26814.1"; havana_gene "OTTMUSG00000015260.1"; havana_transcript "OTTMUST00000036154.1";
chr14	HAVANA	CDS	13825304	13825376	0	+	2	gene_id "ENSMUSG00000021747.13"; transcript_id "ENSMUST00000102996.4"; gene_type "protein_coding"; gene_name "Cfap20dc"; transcript_type "protein_coding"; transcript_name "Cfap20dc-201"; exon_number 4; exon_id "ENSMUSE00000305379.2"; level 2; protein_id "ENSMUSP00000100061.4"; transcript_support_level "1"; mgi_id "MGI:1926154"; tag "basic"; tag "Ensembl_canonical"; tag "GENCODE_Primary"; tag "appris_principal_1"; tag "CCDS"; ccdsid "CCDS26814.1"; havana_gene "OTTMUSG00000015260.1"; havana_transcript "OTTMUST00000036154.1";
chr14	HAVANA	exon	13825304	13825376	0	+	.	gene_id "ENSMUSG00000021747.13"; transcript_id "ENSMUST00000225744.2"; gene_type "protein_coding"; gene_name "Cfap20dc"; transcript_type "protein_coding_CDS_not_defined"; transcript_name "Cfap20dc-202"; exon_number 4; exon_id "ENSMUSE00001426405.2"; level 2; mgi_id "MGI:1926154"; havana_gene "OTTMUSG00000015260.1"; havana_transcript "OTTMUST00000165675.1";
chr14	ENSEMBL_gcm37	exon	13825304	13825376	1.01306072120797	+	.	gene_id "ENSMUSG00000021747.13"; transcript_id "ENSMUSG00000021747.13_tx_10"; exon_id "chr14_13825304_13825376_+"; exonnum "4"; txlen "2514";
chr14	ENSEMBL_gcm37	exon	13825304	13825376	0.0197715392798897	+	.	gene_id "ENSMUSG00000021747.13"; transcript_id "ENSMUSG00000021747.13_tx_14"; exon_id "chr14_13825304_13825376_+"; exonnum "4"; txlen "3187";
chr14	ENSEMBL_gcm37	exon	13825304	13825376	4.28192245499087	+	.	gene_id "ENSMUSG00000021747.13"; transcript_id "ENSMUSG00000021747.13_tx_3"; exon_id "chr14_13825304_13825376_+"; exonnum "4"; txlen "596";
chr14	ENSEMBL_gcm37	exon	13825304	13825376	3.76318925001767	+	.	gene_id "ENSMUSG00000021747.13"; transcript_id "ENSMUSG00000021747.13_tx_4"; exon_id "chr14_13825304_13825376_+"; exonnum "4"; txlen "2718";
chr14	ENSEMBL_gcm37	exon	13825304	13825376	3.19380925987251	+	.	gene_id "ENSMUSG00000021747.13"; transcript_id "ENSMUSG00000021747.13_tx_5"; exon_id "chr14_13825304_13825376_+"; exonnum "4"; txlen "666";
chr14	sragcm37_ss	exon	13840381	13840527	0.968591270391169	+	.	gene_id "ENSMUSG00000021747.13"; transcript_id "ENSMUSG00000021747.13_tx_11"; exon_id "chr14_13840381_13840527_+"; exonnum "4"; txlen "593";
chr14	sragcm37_ss	exon	13840381	13840527	3.19380925987251	+	.	gene_id "ENSMUSG00000021747.13"; transcript_id "ENSMUSG00000021747.13_tx_5"; exon_id "chr14_13840381_13840527_+"; exonnum "5"; txlen "666";
chr14	sragcm37_ss	exon	13844346	13844422	4.28192245499087	+	.	gene_id "ENSMUSG00000021747.13"; transcript_id "ENSMUSG00000021747.13_tx_3"; exon_id "chr14_13844346_13844422_+"; exonnum "5"; txlen "596";
chr14	HAVANA	exon	13891311	13891425	0	+	.	gene_id "ENSMUSG00000021747.13"; transcript_id "ENSMUST00000102996.4"; gene_type "protein_coding"; gene_name "Cfap20dc"; transcript_type "protein_coding"; transcript_name "Cfap20dc-201"; exon_number 5; exon_id "ENSMUSE00000305372.2"; level 2; protein_id "ENSMUSP00000100061.4"; transcript_support_level "1"; mgi_id "MGI:1926154"; tag "basic"; tag "Ensembl_canonical"; tag "GENCODE_Primary"; tag "appris_principal_1"; tag "CCDS"; ccdsid "CCDS26814.1"; havana_gene "OTTMUSG00000015260.1"; havana_transcript "OTTMUST00000036154.1";
chr14	HAVANA	CDS	13891311	13891425	0	+	1	gene_id "ENSMUSG00000021747.13"; transcript_id "ENSMUST00000102996.4"; gene_type "protein_coding"; gene_name "Cfap20dc"; transcript_type "protein_coding"; transcript_name "Cfap20dc-201"; exon_number 5; exon_id "ENSMUSE00000305372.2"; level 2; protein_id "ENSMUSP00000100061.4"; transcript_support_level "1"; mgi_id "MGI:1926154"; tag "basic"; tag "Ensembl_canonical"; tag "GENCODE_Primary"; tag "appris_principal_1"; tag "CCDS"; ccdsid "CCDS26814.1"; havana_gene "OTTMUSG00000015260.1"; havana_transcript "OTTMUST00000036154.1";
chr14	HAVANA	exon	13891311	13891425	0	+	.	gene_id "ENSMUSG00000021747.13"; transcript_id "ENSMUST00000225744.2"; gene_type "protein_coding"; gene_name "Cfap20dc"; transcript_type "protein_coding_CDS_not_defined"; transcript_name "Cfap20dc-202"; exon_number 5; exon_id "ENSMUSE00001424526.2"; level 2; mgi_id "MGI:1926154"; havana_gene "OTTMUSG00000015260.1"; havana_transcript "OTTMUST00000165675.1";
chr14	ENSEMBL_gcm37	exon	13891311	13891425	1.01306072120797	+	.	gene_id "ENSMUSG00000021747.13"; transcript_id "ENSMUSG00000021747.13_tx_10"; exon_id "chr14_13891311_13891425_+"; exonnum "5"; txlen "2514";
chr14	ENSEMBL_gcm37	exon	13891311	13891425	0.0197715392798897	+	.	gene_id "ENSMUSG00000021747.13"; transcript_id "ENSMUSG00000021747.13_tx_14"; exon_id "chr14_13891311_13891425_+"; exonnum "5"; txlen "3187";
chr14	ENSEMBL_gcm37	exon	13891311	13891425	3.76318925001767	+	.	gene_id "ENSMUSG00000021747.13"; transcript_id "ENSMUSG00000021747.13_tx_4"; exon_id "chr14_13891311_13891425_+"; exonnum "5"; txlen "2718";
chr14	ENSEMBL_gcm37	exon	13891311	13891425	1.07363424360785	+	.	gene_id "ENSMUSG00000021747.13"; transcript_id "ENSMUSG00000021747.13_tx_9"; exon_id "chr14_13891311_13891425_+"; exonnum "4"; txlen "2645";
chr14	HAVANA	exon	13911583	13911739	0	+	.	gene_id "ENSMUSG00000021747.13"; transcript_id "ENSMUST00000102996.4"; gene_type "protein_coding"; gene_name "Cfap20dc"; transcript_type "protein_coding"; transcript_name "Cfap20dc-201"; exon_number 6; exon_id "ENSMUSE00000305366.2"; level 2; protein_id "ENSMUSP00000100061.4"; transcript_support_level "1"; mgi_id "MGI:1926154"; tag "basic"; tag "Ensembl_canonical"; tag "GENCODE_Primary"; tag "appris_principal_1"; tag "CCDS"; ccdsid "CCDS26814.1"; havana_gene "OTTMUSG00000015260.1"; havana_transcript "OTTMUST00000036154.1";
chr14	HAVANA	CDS	13911583	13911739	0	+	0	gene_id "ENSMUSG00000021747.13"; transcript_id "ENSMUST00000102996.4"; gene_type "protein_coding"; gene_name "Cfap20dc"; transcript_type "protein_coding"; transcript_name "Cfap20dc-201"; exon_number 6; exon_id "ENSMUSE00000305366.2"; level 2; protein_id "ENSMUSP00000100061.4"; transcript_support_level "1"; mgi_id "MGI:1926154"; tag "basic"; tag "Ensembl_canonical"; tag "GENCODE_Primary"; tag "appris_principal_1"; tag "CCDS"; ccdsid "CCDS26814.1"; havana_gene "OTTMUSG00000015260.1"; havana_transcript "OTTMUST00000036154.1";
chr14	HAVANA	exon	13911583	13911739	0	+	.	gene_id "ENSMUSG00000021747.13"; transcript_id "ENSMUST00000225744.2"; gene_type "protein_coding"; gene_name "Cfap20dc"; transcript_type "protein_coding_CDS_not_defined"; transcript_name "Cfap20dc-202"; exon_number 6; exon_id "ENSMUSE00001428813.2"; level 2; mgi_id "MGI:1926154"; havana_gene "OTTMUSG00000015260.1"; havana_transcript "OTTMUST00000165675.1";
chr14	ENSEMBL_gcm37	exon	13911583	13911739	1.01306072120797	+	.	gene_id "ENSMUSG00000021747.13"; transcript_id "ENSMUSG00000021747.13_tx_10"; exon_id "chr14_13911583_13911739_+"; exonnum "6"; txlen "2514";
chr14	ENSEMBL_gcm37	exon	13911583	13911739	0.0197715392798897	+	.	gene_id "ENSMUSG00000021747.13"; transcript_id "ENSMUSG00000021747.13_tx_14"; exon_id "chr14_13911583_13911739_+"; exonnum "6"; txlen "3187";
chr14	ENSEMBL_gcm37	exon	13911583	13911739	3.76318925001767	+	.	gene_id "ENSMUSG00000021747.13"; transcript_id "ENSMUSG00000021747.13_tx_4"; exon_id "chr14_13911583_13911739_+"; exonnum "6"; txlen "2718";
chr14	ENSEMBL_gcm37	exon	13911583	13911739	1.07363424360785	+	.	gene_id "ENSMUSG00000021747.13"; transcript_id "ENSMUSG00000021747.13_tx_9"; exon_id "chr14_13911583_13911739_+"; exonnum "5"; txlen "2645";
chr14	sragcm37_mid	exon	13916028	13916247	0.0197715392798897	+	.	gene_id "ENSMUSG00000021747.13"; transcript_id "ENSMUSG00000021747.13_tx_14"; exon_id "chr14_13916028_13916247_+"; exonnum "7"; txlen "3187";
chr14	sragcm37_mid	exon	13921598	13921691	0.0197715392798897	+	.	gene_id "ENSMUSG00000021747.13"; transcript_id "ENSMUSG00000021747.13_tx_14"; exon_id "chr14_13921598_13921691_+"; exonnum "8"; txlen "3187";
chr14	HAVANA	exon	13933118	13933255	0	+	.	gene_id "ENSMUSG00000021747.13"; transcript_id "ENSMUST00000102996.4"; gene_type "protein_coding"; gene_name "Cfap20dc"; transcript_type "protein_coding"; transcript_name "Cfap20dc-201"; exon_number 7; exon_id "ENSMUSE00000305357.2"; level 2; protein_id "ENSMUSP00000100061.4"; transcript_support_level "1"; mgi_id "MGI:1926154"; tag "basic"; tag "Ensembl_canonical"; tag "GENCODE_Primary"; tag "appris_principal_1"; tag "CCDS"; ccdsid "CCDS26814.1"; havana_gene "OTTMUSG00000015260.1"; havana_transcript "OTTMUST00000036154.1";
chr14	HAVANA	CDS	13933118	13933255	0	+	2	gene_id "ENSMUSG00000021747.13"; transcript_id "ENSMUST00000102996.4"; gene_type "protein_coding"; gene_name "Cfap20dc"; transcript_type "protein_coding"; transcript_name "Cfap20dc-201"; exon_number 7; exon_id "ENSMUSE00000305357.2"; level 2; protein_id "ENSMUSP00000100061.4"; transcript_support_level "1"; mgi_id "MGI:1926154"; tag "basic"; tag "Ensembl_canonical"; tag "GENCODE_Primary"; tag "appris_principal_1"; tag "CCDS"; ccdsid "CCDS26814.1"; havana_gene "OTTMUSG00000015260.1"; havana_transcript "OTTMUST00000036154.1";
chr14	HAVANA	exon	13933118	13933255	0	+	.	gene_id "ENSMUSG00000021747.13"; transcript_id "ENSMUST00000225744.2"; gene_type "protein_coding"; gene_name "Cfap20dc"; transcript_type "protein_coding_CDS_not_defined"; transcript_name "Cfap20dc-202"; exon_number 7; exon_id "ENSMUSE00001422518.2"; level 2; mgi_id "MGI:1926154"; havana_gene "OTTMUSG00000015260.1"; havana_transcript "OTTMUST00000165675.1";
chr14	ENSEMBL_gcm37	exon	13933118	13933255	1.01306072120797	+	.	gene_id "ENSMUSG00000021747.13"; transcript_id "ENSMUSG00000021747.13_tx_10"; exon_id "chr14_13933118_13933255_+"; exonnum "7"; txlen "2514";
chr14	ENSEMBL_gcm37	exon	13933118	13933255	0.0197715392798897	+	.	gene_id "ENSMUSG00000021747.13"; transcript_id "ENSMUSG00000021747.13_tx_14"; exon_id "chr14_13933118_13933255_+"; exonnum "9"; txlen "3187";
chr14	ENSEMBL_gcm37	exon	13933118	13933255	3.76318925001767	+	.	gene_id "ENSMUSG00000021747.13"; transcript_id "ENSMUSG00000021747.13_tx_4"; exon_id "chr14_13933118_13933255_+"; exonnum "7"; txlen "2718";
chr14	ENSEMBL_gcm37	exon	13933118	13933255	1.07363424360785	+	.	gene_id "ENSMUSG00000021747.13"; transcript_id "ENSMUSG00000021747.13_tx_9"; exon_id "chr14_13933118_13933255_+"; exonnum "6"; txlen "2645";
chr14	sragcm37_mid	exon	13946274	13946428	0.0197715392798897	+	.	gene_id "ENSMUSG00000021747.13"; transcript_id "ENSMUSG00000021747.13_tx_14"; exon_id "chr14_13946274_13946428_+"; exonnum "10"; txlen "3187";
chr14	HAVANA	exon	13951007	13951143	0	+	.	gene_id "ENSMUSG00000021747.13"; transcript_id "ENSMUST00000102996.4"; gene_type "protein_coding"; gene_name "Cfap20dc"; transcript_type "protein_coding"; transcript_name "Cfap20dc-201"; exon_number 8; exon_id "ENSMUSE00000305351.2"; level 2; protein_id "ENSMUSP00000100061.4"; transcript_support_level "1"; mgi_id "MGI:1926154"; tag "basic"; tag "Ensembl_canonical"; tag "GENCODE_Primary"; tag "appris_principal_1"; tag "CCDS"; ccdsid "CCDS26814.1"; havana_gene "OTTMUSG00000015260.1"; havana_transcript "OTTMUST00000036154.1";
chr14	HAVANA	CDS	13951007	13951143	0	+	2	gene_id "ENSMUSG00000021747.13"; transcript_id "ENSMUST00000102996.4"; gene_type "protein_coding"; gene_name "Cfap20dc"; transcript_type "protein_coding"; transcript_name "Cfap20dc-201"; exon_number 8; exon_id "ENSMUSE00000305351.2"; level 2; protein_id "ENSMUSP00000100061.4"; transcript_support_level "1"; mgi_id "MGI:1926154"; tag "basic"; tag "Ensembl_canonical"; tag "GENCODE_Primary"; tag "appris_principal_1"; tag "CCDS"; ccdsid "CCDS26814.1"; havana_gene "OTTMUSG00000015260.1"; havana_transcript "OTTMUST00000036154.1";
chr14	HAVANA	exon	13951007	13951143	0	+	.	gene_id "ENSMUSG00000021747.13"; transcript_id "ENSMUST00000225744.2"; gene_type "protein_coding"; gene_name "Cfap20dc"; transcript_type "protein_coding_CDS_not_defined"; transcript_name "Cfap20dc-202"; exon_number 8; exon_id "ENSMUSE00001425365.2"; level 2; mgi_id "MGI:1926154"; havana_gene "OTTMUSG00000015260.1"; havana_transcript "OTTMUST00000165675.1";
chr14	ENSEMBL_gcm37	exon	13951007	13951143	1.01306072120797	+	.	gene_id "ENSMUSG00000021747.13"; transcript_id "ENSMUSG00000021747.13_tx_10"; exon_id "chr14_13951007_13951143_+"; exonnum "8"; txlen "2514";
chr14	ENSEMBL_gcm37	exon	13951007	13951143	0.0197715392798897	+	.	gene_id "ENSMUSG00000021747.13"; transcript_id "ENSMUSG00000021747.13_tx_14"; exon_id "chr14_13951007_13951143_+"; exonnum "11"; txlen "3187";
chr14	ENSEMBL_gcm37	exon	13951007	13951143	3.76318925001767	+	.	gene_id "ENSMUSG00000021747.13"; transcript_id "ENSMUSG00000021747.13_tx_4"; exon_id "chr14_13951007_13951143_+"; exonnum "8"; txlen "2718";
chr14	ENSEMBL_gcm37	exon	13951007	13951143	1.07363424360785	+	.	gene_id "ENSMUSG00000021747.13"; transcript_id "ENSMUSG00000021747.13_tx_9"; exon_id "chr14_13951007_13951143_+"; exonnum "7"; txlen "2645";
chr14	HAVANA	exon	13951781	13951934	0	+	.	gene_id "ENSMUSG00000021747.13"; transcript_id "ENSMUST00000102996.4"; gene_type "protein_coding"; gene_name "Cfap20dc"; transcript_type "protein_coding"; transcript_name "Cfap20dc-201"; exon_number 9; exon_id "ENSMUSE00000305346.2"; level 2; protein_id "ENSMUSP00000100061.4"; transcript_support_level "1"; mgi_id "MGI:1926154"; tag "basic"; tag "Ensembl_canonical"; tag "GENCODE_Primary"; tag "appris_principal_1"; tag "CCDS"; ccdsid "CCDS26814.1"; havana_gene "OTTMUSG00000015260.1"; havana_transcript "OTTMUST00000036154.1";
chr14	HAVANA	CDS	13951781	13951934	0	+	0	gene_id "ENSMUSG00000021747.13"; transcript_id "ENSMUST00000102996.4"; gene_type "protein_coding"; gene_name "Cfap20dc"; transcript_type "protein_coding"; transcript_name "Cfap20dc-201"; exon_number 9; exon_id "ENSMUSE00000305346.2"; level 2; protein_id "ENSMUSP00000100061.4"; transcript_support_level "1"; mgi_id "MGI:1926154"; tag "basic"; tag "Ensembl_canonical"; tag "GENCODE_Primary"; tag "appris_principal_1"; tag "CCDS"; ccdsid "CCDS26814.1"; havana_gene "OTTMUSG00000015260.1"; havana_transcript "OTTMUST00000036154.1";
chr14	HAVANA	exon	13951781	13951934	0	+	.	gene_id "ENSMUSG00000021747.13"; transcript_id "ENSMUST00000225744.2"; gene_type "protein_coding"; gene_name "Cfap20dc"; transcript_type "protein_coding_CDS_not_defined"; transcript_name "Cfap20dc-202"; exon_number 9; exon_id "ENSMUSE00001425595.2"; level 2; mgi_id "MGI:1926154"; havana_gene "OTTMUSG00000015260.1"; havana_transcript "OTTMUST00000165675.1";
chr14	ENSEMBL_gcm37	exon	13951781	13951934	1.01306072120797	+	.	gene_id "ENSMUSG00000021747.13"; transcript_id "ENSMUSG00000021747.13_tx_10"; exon_id "chr14_13951781_13951934_+"; exonnum "9"; txlen "2514";
chr14	ENSEMBL_gcm37	exon	13951781	13951934	0.0197715392798897	+	.	gene_id "ENSMUSG00000021747.13"; transcript_id "ENSMUSG00000021747.13_tx_14"; exon_id "chr14_13951781_13951934_+"; exonnum "12"; txlen "3187";
chr14	ENSEMBL_gcm37	exon	13951781	13951934	3.76318925001767	+	.	gene_id "ENSMUSG00000021747.13"; transcript_id "ENSMUSG00000021747.13_tx_4"; exon_id "chr14_13951781_13951934_+"; exonnum "9"; txlen "2718";
chr14	ENSEMBL_gcm37	exon	13951781	13951934	1.07363424360785	+	.	gene_id "ENSMUSG00000021747.13"; transcript_id "ENSMUSG00000021747.13_tx_9"; exon_id "chr14_13951781_13951934_+"; exonnum "8"; txlen "2645";
chr14	HAVANA	exon	13953206	13953322	0	+	.	gene_id "ENSMUSG00000021747.13"; transcript_id "ENSMUST00000102996.4"; gene_type "protein_coding"; gene_name "Cfap20dc"; transcript_type "protein_coding"; transcript_name "Cfap20dc-201"; exon_number 10; exon_id "ENSMUSE00000305341.2"; level 2; protein_id "ENSMUSP00000100061.4"; transcript_support_level "1"; mgi_id "MGI:1926154"; tag "basic"; tag "Ensembl_canonical"; tag "GENCODE_Primary"; tag "appris_principal_1"; tag "CCDS"; ccdsid "CCDS26814.1"; havana_gene "OTTMUSG00000015260.1"; havana_transcript "OTTMUST00000036154.1";
chr14	HAVANA	CDS	13953206	13953322	0	+	2	gene_id "ENSMUSG00000021747.13"; transcript_id "ENSMUST00000102996.4"; gene_type "protein_coding"; gene_name "Cfap20dc"; transcript_type "protein_coding"; transcript_name "Cfap20dc-201"; exon_number 10; exon_id "ENSMUSE00000305341.2"; level 2; protein_id "ENSMUSP00000100061.4"; transcript_support_level "1"; mgi_id "MGI:1926154"; tag "basic"; tag "Ensembl_canonical"; tag "GENCODE_Primary"; tag "appris_principal_1"; tag "CCDS"; ccdsid "CCDS26814.1"; havana_gene "OTTMUSG00000015260.1"; havana_transcript "OTTMUST00000036154.1";
chr14	HAVANA	exon	13953206	13953322	0	+	.	gene_id "ENSMUSG00000021747.13"; transcript_id "ENSMUST00000225744.2"; gene_type "protein_coding"; gene_name "Cfap20dc"; transcript_type "protein_coding_CDS_not_defined"; transcript_name "Cfap20dc-202"; exon_number 10; exon_id "ENSMUSE00001428317.2"; level 2; mgi_id "MGI:1926154"; havana_gene "OTTMUSG00000015260.1"; havana_transcript "OTTMUST00000165675.1";
chr14	ENSEMBL_gcm37	exon	13953206	13953322	1.01306072120797	+	.	gene_id "ENSMUSG00000021747.13"; transcript_id "ENSMUSG00000021747.13_tx_10"; exon_id "chr14_13953206_13953322_+"; exonnum "10"; txlen "2514";
chr14	ENSEMBL_gcm37	exon	13953206	13953322	0.0197715392798897	+	.	gene_id "ENSMUSG00000021747.13"; transcript_id "ENSMUSG00000021747.13_tx_14"; exon_id "chr14_13953206_13953322_+"; exonnum "13"; txlen "3187";
chr14	ENSEMBL_gcm37	exon	13953206	13953322	3.76318925001767	+	.	gene_id "ENSMUSG00000021747.13"; transcript_id "ENSMUSG00000021747.13_tx_4"; exon_id "chr14_13953206_13953322_+"; exonnum "10"; txlen "2718";
chr14	ENSEMBL_gcm37	exon	13953206	13953322	1.07363424360785	+	.	gene_id "ENSMUSG00000021747.13"; transcript_id "ENSMUSG00000021747.13_tx_9"; exon_id "chr14_13953206_13953322_+"; exonnum "9"; txlen "2645";
chr14	HAVANA	exon	13954398	13954520	0	+	.	gene_id "ENSMUSG00000021747.13"; transcript_id "ENSMUST00000102996.4"; gene_type "protein_coding"; gene_name "Cfap20dc"; transcript_type "protein_coding"; transcript_name "Cfap20dc-201"; exon_number 11; exon_id "ENSMUSE00000305335.2"; level 2; protein_id "ENSMUSP00000100061.4"; transcript_support_level "1"; mgi_id "MGI:1926154"; tag "basic"; tag "Ensembl_canonical"; tag "GENCODE_Primary"; tag "appris_principal_1"; tag "CCDS"; ccdsid "CCDS26814.1"; havana_gene "OTTMUSG00000015260.1"; havana_transcript "OTTMUST00000036154.1";
chr14	HAVANA	CDS	13954398	13954520	0	+	2	gene_id "ENSMUSG00000021747.13"; transcript_id "ENSMUST00000102996.4"; gene_type "protein_coding"; gene_name "Cfap20dc"; transcript_type "protein_coding"; transcript_name "Cfap20dc-201"; exon_number 11; exon_id "ENSMUSE00000305335.2"; level 2; protein_id "ENSMUSP00000100061.4"; transcript_support_level "1"; mgi_id "MGI:1926154"; tag "basic"; tag "Ensembl_canonical"; tag "GENCODE_Primary"; tag "appris_principal_1"; tag "CCDS"; ccdsid "CCDS26814.1"; havana_gene "OTTMUSG00000015260.1"; havana_transcript "OTTMUST00000036154.1";
chr14	HAVANA	exon	13954398	13954520	0	+	.	gene_id "ENSMUSG00000021747.13"; transcript_id "ENSMUST00000225744.2"; gene_type "protein_coding"; gene_name "Cfap20dc"; transcript_type "protein_coding_CDS_not_defined"; transcript_name "Cfap20dc-202"; exon_number 11; exon_id "ENSMUSE00001422231.2"; level 2; mgi_id "MGI:1926154"; havana_gene "OTTMUSG00000015260.1"; havana_transcript "OTTMUST00000165675.1";
chr14	ENSEMBL_gcm37	exon	13954398	13954520	1.01306072120797	+	.	gene_id "ENSMUSG00000021747.13"; transcript_id "ENSMUSG00000021747.13_tx_10"; exon_id "chr14_13954398_13954520_+"; exonnum "11"; txlen "2514";
chr14	ENSEMBL_gcm37	exon	13954398	13954520	0.0197715392798897	+	.	gene_id "ENSMUSG00000021747.13"; transcript_id "ENSMUSG00000021747.13_tx_14"; exon_id "chr14_13954398_13954520_+"; exonnum "14"; txlen "3187";
chr14	ENSEMBL_gcm37	exon	13954398	13954520	3.76318925001767	+	.	gene_id "ENSMUSG00000021747.13"; transcript_id "ENSMUSG00000021747.13_tx_4"; exon_id "chr14_13954398_13954520_+"; exonnum "11"; txlen "2718";
chr14	ENSEMBL_gcm37	exon	13954398	13954520	1.07363424360785	+	.	gene_id "ENSMUSG00000021747.13"; transcript_id "ENSMUSG00000021747.13_tx_9"; exon_id "chr14_13954398_13954520_+"; exonnum "10"; txlen "2645";
chr14	HAVANA	exon	13958580	13958911	0	+	.	gene_id "ENSMUSG00000021747.13"; transcript_id "ENSMUST00000102996.4"; gene_type "protein_coding"; gene_name "Cfap20dc"; transcript_type "protein_coding"; transcript_name "Cfap20dc-201"; exon_number 12; exon_id "ENSMUSE00000404770.2"; level 2; protein_id "ENSMUSP00000100061.4"; transcript_support_level "1"; mgi_id "MGI:1926154"; tag "basic"; tag "Ensembl_canonical"; tag "GENCODE_Primary"; tag "appris_principal_1"; tag "CCDS"; ccdsid "CCDS26814.1"; havana_gene "OTTMUSG00000015260.1"; havana_transcript "OTTMUST00000036154.1";
chr14	HAVANA	CDS	13958580	13958911	0	+	2	gene_id "ENSMUSG00000021747.13"; transcript_id "ENSMUST00000102996.4"; gene_type "protein_coding"; gene_name "Cfap20dc"; transcript_type "protein_coding"; transcript_name "Cfap20dc-201"; exon_number 12; exon_id "ENSMUSE00000404770.2"; level 2; protein_id "ENSMUSP00000100061.4"; transcript_support_level "1"; mgi_id "MGI:1926154"; tag "basic"; tag "Ensembl_canonical"; tag "GENCODE_Primary"; tag "appris_principal_1"; tag "CCDS"; ccdsid "CCDS26814.1"; havana_gene "OTTMUSG00000015260.1"; havana_transcript "OTTMUST00000036154.1";
chr14	HAVANA	exon	13958580	13958911	0	+	.	gene_id "ENSMUSG00000021747.13"; transcript_id "ENSMUST00000225744.2"; gene_type "protein_coding"; gene_name "Cfap20dc"; transcript_type "protein_coding_CDS_not_defined"; transcript_name "Cfap20dc-202"; exon_number 12; exon_id "ENSMUSE00001424577.2"; level 2; mgi_id "MGI:1926154"; havana_gene "OTTMUSG00000015260.1"; havana_transcript "OTTMUST00000165675.1";
chr14	ENSEMBL_gcm37	exon	13958580	13958911	1.01306072120797	+	.	gene_id "ENSMUSG00000021747.13"; transcript_id "ENSMUSG00000021747.13_tx_10"; exon_id "chr14_13958580_13958911_+"; exonnum "12"; txlen "2514";
chr14	ENSEMBL_gcm37	exon	13958580	13958911	0.0197715392798897	+	.	gene_id "ENSMUSG00000021747.13"; transcript_id "ENSMUSG00000021747.13_tx_14"; exon_id "chr14_13958580_13958911_+"; exonnum "15"; txlen "3187";
chr14	ENSEMBL_gcm37	exon	13958580	13958911	3.76318925001767	+	.	gene_id "ENSMUSG00000021747.13"; transcript_id "ENSMUSG00000021747.13_tx_4"; exon_id "chr14_13958580_13958911_+"; exonnum "12"; txlen "2718";
chr14	ENSEMBL_gcm37	exon	13958580	13958911	1.07363424360785	+	.	gene_id "ENSMUSG00000021747.13"; transcript_id "ENSMUSG00000021747.13_tx_9"; exon_id "chr14_13958580_13958911_+"; exonnum "11"; txlen "2645";
chr14	HAVANA	exon	13966755	13967352	0	+	.	gene_id "ENSMUSG00000021747.13"; transcript_id "ENSMUST00000225744.2"; gene_type "protein_coding"; gene_name "Cfap20dc"; transcript_type "protein_coding_CDS_not_defined"; transcript_name "Cfap20dc-202"; exon_number 13; exon_id "ENSMUSE00001422410.2"; level 2; mgi_id "MGI:1926154"; havana_gene "OTTMUSG00000015260.1"; havana_transcript "OTTMUST00000165675.1";
chr14	HAVANA	exon	13987153	13987356	0	+	.	gene_id "ENSMUSG00000021747.13"; transcript_id "ENSMUST00000102996.4"; gene_type "protein_coding"; gene_name "Cfap20dc"; transcript_type "protein_coding"; transcript_name "Cfap20dc-201"; exon_number 13; exon_id "ENSMUSE00000494510.3"; level 2; protein_id "ENSMUSP00000100061.4"; transcript_support_level "1"; mgi_id "MGI:1926154"; tag "basic"; tag "Ensembl_canonical"; tag "GENCODE_Primary"; tag "appris_principal_1"; tag "CCDS"; ccdsid "CCDS26814.1"; havana_gene "OTTMUSG00000015260.1"; havana_transcript "OTTMUST00000036154.1";
chr14	HAVANA	CDS	13987153	13987356	0	+	0	gene_id "ENSMUSG00000021747.13"; transcript_id "ENSMUST00000102996.4"; gene_type "protein_coding"; gene_name "Cfap20dc"; transcript_type "protein_coding"; transcript_name "Cfap20dc-201"; exon_number 13; exon_id "ENSMUSE00000494510.3"; level 2; protein_id "ENSMUSP00000100061.4"; transcript_support_level "1"; mgi_id "MGI:1926154"; tag "basic"; tag "Ensembl_canonical"; tag "GENCODE_Primary"; tag "appris_principal_1"; tag "CCDS"; ccdsid "CCDS26814.1"; havana_gene "OTTMUSG00000015260.1"; havana_transcript "OTTMUST00000036154.1";
chr14	ENSEMBL_gcm37	exon	13987153	13987356	0.0197715392798897	+	.	gene_id "ENSMUSG00000021747.13"; transcript_id "ENSMUSG00000021747.13_tx_14"; exon_id "chr14_13987153_13987356_+"; exonnum "16"; txlen "3187";
chr14	ENSEMBL_gcm37	exon	13987153	13987356	3.76318925001767	+	.	gene_id "ENSMUSG00000021747.13"; transcript_id "ENSMUSG00000021747.13_tx_4"; exon_id "chr14_13987153_13987356_+"; exonnum "13"; txlen "2718";
chr14	ENSEMBL_gcm37	exon	13987153	13987356	1.07363424360785	+	.	gene_id "ENSMUSG00000021747.13"; transcript_id "ENSMUSG00000021747.13_tx_9"; exon_id "chr14_13987153_13987356_+"; exonnum "12"; txlen "2645";
chr14	HAVANA	exon	13996361	13996422	0	+	.	gene_id "ENSMUSG00000021747.13"; transcript_id "ENSMUST00000102996.4"; gene_type "protein_coding"; gene_name "Cfap20dc"; transcript_type "protein_coding"; transcript_name "Cfap20dc-201"; exon_number 14; exon_id "ENSMUSE00000491576.3"; level 2; protein_id "ENSMUSP00000100061.4"; transcript_support_level "1"; mgi_id "MGI:1926154"; tag "basic"; tag "Ensembl_canonical"; tag "GENCODE_Primary"; tag "appris_principal_1"; tag "CCDS"; ccdsid "CCDS26814.1"; havana_gene "OTTMUSG00000015260.1"; havana_transcript "OTTMUST00000036154.1";
chr14	HAVANA	CDS	13996361	13996422	0	+	0	gene_id "ENSMUSG00000021747.13"; transcript_id "ENSMUST00000102996.4"; gene_type "protein_coding"; gene_name "Cfap20dc"; transcript_type "protein_coding"; transcript_name "Cfap20dc-201"; exon_number 14; exon_id "ENSMUSE00000491576.3"; level 2; protein_id "ENSMUSP00000100061.4"; transcript_support_level "1"; mgi_id "MGI:1926154"; tag "basic"; tag "Ensembl_canonical"; tag "GENCODE_Primary"; tag "appris_principal_1"; tag "CCDS"; ccdsid "CCDS26814.1"; havana_gene "OTTMUSG00000015260.1"; havana_transcript "OTTMUST00000036154.1";
chr14	ENSEMBL_gcm37	exon	13996361	13996422	1.01306072120797	+	.	gene_id "ENSMUSG00000021747.13"; transcript_id "ENSMUSG00000021747.13_tx_10"; exon_id "chr14_13996361_13996422_+"; exonnum "13"; txlen "2514";
chr14	ENSEMBL_gcm37	exon	13996361	13996422	0.0197715392798897	+	.	gene_id "ENSMUSG00000021747.13"; transcript_id "ENSMUSG00000021747.13_tx_14"; exon_id "chr14_13996361_13996422_+"; exonnum "17"; txlen "3187";
chr14	ENSEMBL_gcm37	exon	13996361	13996422	3.76318925001767	+	.	gene_id "ENSMUSG00000021747.13"; transcript_id "ENSMUSG00000021747.13_tx_4"; exon_id "chr14_13996361_13996422_+"; exonnum "14"; txlen "2718";
chr14	ENSEMBL_gcm37	exon	13996361	13996422	1.07363424360785	+	.	gene_id "ENSMUSG00000021747.13"; transcript_id "ENSMUSG00000021747.13_tx_9"; exon_id "chr14_13996361_13996422_+"; exonnum "13"; txlen "2645";
chr14	sragcm37_es	exon	14009845	14010104	2.38976022869308	+	.	gene_id "ENSMUSG00000021747.13"; transcript_id "ENSMUSG00000021747.13_tx_6"; exon_id "chr14_14009845_14010104_+"; exonnum "1"; txlen "882";
chr14	HAVANA	exon	14026823	14026917	0	+	.	gene_id "ENSMUSG00000021747.13"; transcript_id "ENSMUST00000102996.4"; gene_type "protein_coding"; gene_name "Cfap20dc"; transcript_type "protein_coding"; transcript_name "Cfap20dc-201"; exon_number 15; exon_id "ENSMUSE00000491876.3"; level 2; protein_id "ENSMUSP00000100061.4"; transcript_support_level "1"; mgi_id "MGI:1926154"; tag "basic"; tag "Ensembl_canonical"; tag "GENCODE_Primary"; tag "appris_principal_1"; tag "CCDS"; ccdsid "CCDS26814.1"; havana_gene "OTTMUSG00000015260.1"; havana_transcript "OTTMUST00000036154.1";
chr14	HAVANA	CDS	14026823	14026917	0	+	1	gene_id "ENSMUSG00000021747.13"; transcript_id "ENSMUST00000102996.4"; gene_type "protein_coding"; gene_name "Cfap20dc"; transcript_type "protein_coding"; transcript_name "Cfap20dc-201"; exon_number 15; exon_id "ENSMUSE00000491876.3"; level 2; protein_id "ENSMUSP00000100061.4"; transcript_support_level "1"; mgi_id "MGI:1926154"; tag "basic"; tag "Ensembl_canonical"; tag "GENCODE_Primary"; tag "appris_principal_1"; tag "CCDS"; ccdsid "CCDS26814.1"; havana_gene "OTTMUSG00000015260.1"; havana_transcript "OTTMUST00000036154.1";
chr14	ENSEMBL_gcm37	exon	14026823	14026917	2.38976022869308	+	.	gene_id "ENSMUSG00000021747.13"; transcript_id "ENSMUSG00000021747.13_tx_6"; exon_id "chr14_14026823_14026917_+"; exonnum "2"; txlen "882";
chr14	sragcm37_mid	exon	14026823	14026955	1.01306072120797	+	.	gene_id "ENSMUSG00000021747.13"; transcript_id "ENSMUSG00000021747.13_tx_10"; exon_id "chr14_14026823_14026955_+"; exonnum "14"; txlen "2514";
chr14	sragcm37_mid	exon	14026823	14026955	0.0197715392798897	+	.	gene_id "ENSMUSG00000021747.13"; transcript_id "ENSMUSG00000021747.13_tx_14"; exon_id "chr14_14026823_14026955_+"; exonnum "18"; txlen "3187";
chr14	sragcm37_mid	exon	14026823	14026955	3.76318925001767	+	.	gene_id "ENSMUSG00000021747.13"; transcript_id "ENSMUSG00000021747.13_tx_4"; exon_id "chr14_14026823_14026955_+"; exonnum "15"; txlen "2718";
chr14	sragcm37_mid	exon	14026823	14026955	1.07363424360785	+	.	gene_id "ENSMUSG00000021747.13"; transcript_id "ENSMUSG00000021747.13_tx_9"; exon_id "chr14_14026823_14026955_+"; exonnum "14"; txlen "2645";
chr14	HAVANA	CDS	14038055	14038164	0	+	2	gene_id "ENSMUSG00000021747.13"; transcript_id "ENSMUST00000102996.4"; gene_type "protein_coding"; gene_name "Cfap20dc"; transcript_type "protein_coding"; transcript_name "Cfap20dc-201"; exon_number 16; exon_id "ENSMUSE00000660969.4"; level 2; protein_id "ENSMUSP00000100061.4"; transcript_support_level "1"; mgi_id "MGI:1926154"; tag "basic"; tag "Ensembl_canonical"; tag "GENCODE_Primary"; tag "appris_principal_1"; tag "CCDS"; ccdsid "CCDS26814.1"; havana_gene "OTTMUSG00000015260.1"; havana_transcript "OTTMUST00000036154.1";
chr14	HAVANA	exon	14038055	14038581	0	+	.	gene_id "ENSMUSG00000021747.13"; transcript_id "ENSMUST00000102996.4"; gene_type "protein_coding"; gene_name "Cfap20dc"; transcript_type "protein_coding"; transcript_name "Cfap20dc-201"; exon_number 16; exon_id "ENSMUSE00000660969.4"; level 2; protein_id "ENSMUSP00000100061.4"; transcript_support_level "1"; mgi_id "MGI:1926154"; tag "basic"; tag "Ensembl_canonical"; tag "GENCODE_Primary"; tag "appris_principal_1"; tag "CCDS"; ccdsid "CCDS26814.1"; havana_gene "OTTMUSG00000015260.1"; havana_transcript "OTTMUST00000036154.1";
chr14	ENSEMBL_gcm37	exon	14038055	14038581	1.01306072120797	+	.	gene_id "ENSMUSG00000021747.13"; transcript_id "ENSMUSG00000021747.13_tx_10"; exon_id "chr14_14038055_14038581_+"; exonnum "15"; txlen "2514";
chr14	ENSEMBL_gcm37	exon	14038055	14038581	0.0197715392798897	+	.	gene_id "ENSMUSG00000021747.13"; transcript_id "ENSMUSG00000021747.13_tx_14"; exon_id "chr14_14038055_14038581_+"; exonnum "19"; txlen "3187";
chr14	ENSEMBL_gcm37	exon	14038055	14038581	3.76318925001767	+	.	gene_id "ENSMUSG00000021747.13"; transcript_id "ENSMUSG00000021747.13_tx_4"; exon_id "chr14_14038055_14038581_+"; exonnum "16"; txlen "2718";
chr14	ENSEMBL_gcm37	exon	14038055	14038581	2.38976022869308	+	.	gene_id "ENSMUSG00000021747.13"; transcript_id "ENSMUSG00000021747.13_tx_6"; exon_id "chr14_14038055_14038581_+"; exonnum "3"; txlen "882";
chr14	ENSEMBL_gcm37	exon	14038055	14038581	1.07363424360785	+	.	gene_id "ENSMUSG00000021747.13"; transcript_id "ENSMUSG00000021747.13_tx_9"; exon_id "chr14_14038055_14038581_+"; exonnum "15"; txlen "2645";
chr14	HAVANA	stop_codon	14038165	14038167	0	+	0	gene_id "ENSMUSG00000021747.13"; transcript_id "ENSMUST00000102996.4"; gene_type "protein_coding"; gene_name "Cfap20dc"; transcript_type "protein_coding"; transcript_name "Cfap20dc-201"; exon_number 16; exon_id "ENSMUSE00000660969.4"; level 2; protein_id "ENSMUSP00000100061.4"; transcript_support_level "1"; mgi_id "MGI:1926154"; tag "basic"; tag "Ensembl_canonical"; tag "GENCODE_Primary"; tag "appris_principal_1"; tag "CCDS"; ccdsid "CCDS26814.1"; havana_gene "OTTMUSG00000015260.1"; havana_transcript "OTTMUST00000036154.1";
chr14	HAVANA	UTR	14038165	14038581	0	+	.	gene_id "ENSMUSG00000021747.13"; transcript_id "ENSMUST00000102996.4"; gene_type "protein_coding"; gene_name "Cfap20dc"; transcript_type "protein_coding"; transcript_name "Cfap20dc-201"; exon_number 16; exon_id "ENSMUSE00000660969.4"; level 2; protein_id "ENSMUSP00000100061.4"; transcript_support_level "1"; mgi_id "MGI:1926154"; tag "basic"; tag "Ensembl_canonical"; tag "GENCODE_Primary"; tag "appris_principal_1"; tag "CCDS"; ccdsid "CCDS26814.1"; havana_gene "OTTMUSG00000015260.1"; havana_transcript "OTTMUST00000036154.1";
chr14	HAVANA	exon	14091019	14091216	0	+	.	gene_id "ENSMUSG00000021749.7"; transcript_id "ENSMUST00000022269.7"; gene_type "protein_coding"; gene_name "Fam3d"; transcript_type "protein_coding"; transcript_name "Fam3d-201"; exon_number 1; exon_id "ENSMUSE00000692707.3"; level 2; protein_id "ENSMUSP00000022269.6"; transcript_support_level "1"; mgi_id "MGI:1201784"; tag "basic"; tag "Ensembl_canonical"; tag "GENCODE_Primary"; tag "appris_principal_1"; tag "CCDS"; ccdsid "CCDS36802.1"; havana_gene "OTTMUSG00000068495.1"; havana_transcript "OTTMUST00000165600.1";
chr14	HAVANA	UTR	14091019	14091216	0	+	.	gene_id "ENSMUSG00000021749.7"; transcript_id "ENSMUST00000022269.7"; gene_type "protein_coding"; gene_name "Fam3d"; transcript_type "protein_coding"; transcript_name "Fam3d-201"; exon_number 1; exon_id "ENSMUSE00000692707.3"; level 2; protein_id "ENSMUSP00000022269.6"; transcript_support_level "1"; mgi_id "MGI:1201784"; tag "basic"; tag "Ensembl_canonical"; tag "GENCODE_Primary"; tag "appris_principal_1"; tag "CCDS"; ccdsid "CCDS36802.1"; havana_gene "OTTMUSG00000068495.1"; havana_transcript "OTTMUST00000165600.1";
chr14	HAVANA	gene	14091019	14120836	0	+	.	gene_id "ENSMUSG00000021749.7"; gene_type "protein_coding"; gene_name "Fam3d"; level 2; mgi_id "MGI:1201784"; havana_gene "OTTMUSG00000068495.1";
chr14	HAVANA	transcript	14091019	14120836	0	+	.	gene_id "ENSMUSG00000021749.7"; transcript_id "ENSMUST00000022269.7"; gene_type "protein_coding"; gene_name "Fam3d"; transcript_type "protein_coding"; transcript_name "Fam3d-201"; level 2; protein_id "ENSMUSP00000022269.6"; transcript_support_level "1"; mgi_id "MGI:1201784"; tag "basic"; tag "Ensembl_canonical"; tag "GENCODE_Primary"; tag "appris_principal_1"; tag "CCDS"; ccdsid "CCDS36802.1"; havana_gene "OTTMUSG00000068495.1"; havana_transcript "OTTMUST00000165600.1";
chr14	HAVANA	exon	14091051	14091216	0	+	.	gene_id "ENSMUSG00000021749.7"; transcript_id "ENSMUST00000224529.2"; gene_type "protein_coding"; gene_name "Fam3d"; transcript_type "protein_coding"; transcript_name "Fam3d-202"; exon_number 1; exon_id "ENSMUSE00001421864.2"; level 2; protein_id "ENSMUSP00000153041.2"; mgi_id "MGI:1201784"; tag "mRNA_end_NF"; tag "cds_end_NF"; tag "alternative_5_UTR"; havana_gene "OTTMUSG00000068495.1"; havana_transcript "OTTMUST00000165601.1";
chr14	HAVANA	UTR	14091051	14091216	0	+	.	gene_id "ENSMUSG00000021749.7"; transcript_id "ENSMUST00000224529.2"; gene_type "protein_coding"; gene_name "Fam3d"; transcript_type "protein_coding"; transcript_name "Fam3d-202"; exon_number 1; exon_id "ENSMUSE00001421864.2"; level 2; protein_id "ENSMUSP00000153041.2"; mgi_id "MGI:1201784"; tag "mRNA_end_NF"; tag "cds_end_NF"; tag "alternative_5_UTR"; havana_gene "OTTMUSG00000068495.1"; havana_transcript "OTTMUST00000165601.1";
chr14	HAVANA	transcript	14091051	14104953	0	+	.	gene_id "ENSMUSG00000021749.7"; transcript_id "ENSMUST00000224529.2"; gene_type "protein_coding"; gene_name "Fam3d"; transcript_type "protein_coding"; transcript_name "Fam3d-202"; level 2; protein_id "ENSMUSP00000153041.2"; mgi_id "MGI:1201784"; tag "mRNA_end_NF"; tag "cds_end_NF"; tag "alternative_5_UTR"; havana_gene "OTTMUSG00000068495.1"; havana_transcript "OTTMUST00000165601.1";
chr14	HAVANA	exon	14092540	14092855	0	+	.	gene_id "ENSMUSG00000021749.7"; transcript_id "ENSMUST00000224529.2"; gene_type "protein_coding"; gene_name "Fam3d"; transcript_type "protein_coding"; transcript_name "Fam3d-202"; exon_number 2; exon_id "ENSMUSE00001428026.2"; level 2; protein_id "ENSMUSP00000153041.2"; mgi_id "MGI:1201784"; tag "mRNA_end_NF"; tag "cds_end_NF"; tag "alternative_5_UTR"; havana_gene "OTTMUSG00000068495.1"; havana_transcript "OTTMUST00000165601.1";
chr14	HAVANA	UTR	14092540	14092855	0	+	.	gene_id "ENSMUSG00000021749.7"; transcript_id "ENSMUST00000224529.2"; gene_type "protein_coding"; gene_name "Fam3d"; transcript_type "protein_coding"; transcript_name "Fam3d-202"; exon_number 2; exon_id "ENSMUSE00001428026.2"; level 2; protein_id "ENSMUSP00000153041.2"; mgi_id "MGI:1201784"; tag "mRNA_end_NF"; tag "cds_end_NF"; tag "alternative_5_UTR"; havana_gene "OTTMUSG00000068495.1"; havana_transcript "OTTMUST00000165601.1";
chr14	sragcm37_es	exon	14102480	14102580	7.43496663584576	+	.	gene_id "ENSMUSG00000021749.7"; transcript_id "ENSMUSG00000021749.7_tx_2"; exon_id "chr14_14102480_14102580_+"; exonnum "1"; txlen "1156";
chr14	HAVANA	UTR	14102684	14102726	0	+	.	gene_id "ENSMUSG00000021749.7"; transcript_id "ENSMUST00000022269.7"; gene_type "protein_coding"; gene_name "Fam3d"; transcript_type "protein_coding"; transcript_name "Fam3d-201"; exon_number 2; exon_id "ENSMUSE00000692706.2"; level 2; protein_id "ENSMUSP00000022269.6"; transcript_support_level "1"; mgi_id "MGI:1201784"; tag "basic"; tag "Ensembl_canonical"; tag "GENCODE_Primary"; tag "appris_principal_1"; tag "CCDS"; ccdsid "CCDS36802.1"; havana_gene "OTTMUSG00000068495.1"; havana_transcript "OTTMUST00000165600.1";
chr14	HAVANA	UTR	14102684	14102726	0	+	.	gene_id "ENSMUSG00000021749.7"; transcript_id "ENSMUST00000224529.2"; gene_type "protein_coding"; gene_name "Fam3d"; transcript_type "protein_coding"; transcript_name "Fam3d-202"; exon_number 3; exon_id "ENSMUSE00000692706.2"; level 2; protein_id "ENSMUSP00000153041.2"; mgi_id "MGI:1201784"; tag "mRNA_end_NF"; tag "cds_end_NF"; tag "alternative_5_UTR"; havana_gene "OTTMUSG00000068495.1"; havana_transcript "OTTMUST00000165601.1";
chr14	HAVANA	exon	14102684	14102739	0	+	.	gene_id "ENSMUSG00000021749.7"; transcript_id "ENSMUST00000022269.7"; gene_type "protein_coding"; gene_name "Fam3d"; transcript_type "protein_coding"; transcript_name "Fam3d-201"; exon_number 2; exon_id "ENSMUSE00000692706.2"; level 2; protein_id "ENSMUSP00000022269.6"; transcript_support_level "1"; mgi_id "MGI:1201784"; tag "basic"; tag "Ensembl_canonical"; tag "GENCODE_Primary"; tag "appris_principal_1"; tag "CCDS"; ccdsid "CCDS36802.1"; havana_gene "OTTMUSG00000068495.1"; havana_transcript "OTTMUST00000165600.1";
chr14	HAVANA	exon	14102684	14102739	0	+	.	gene_id "ENSMUSG00000021749.7"; transcript_id "ENSMUST00000224529.2"; gene_type "protein_coding"; gene_name "Fam3d"; transcript_type "protein_coding"; transcript_name "Fam3d-202"; exon_number 3; exon_id "ENSMUSE00000692706.2"; level 2; protein_id "ENSMUSP00000153041.2"; mgi_id "MGI:1201784"; tag "mRNA_end_NF"; tag "cds_end_NF"; tag "alternative_5_UTR"; havana_gene "OTTMUSG00000068495.1"; havana_transcript "OTTMUST00000165601.1";
chr14	ENSEMBL_gcm37	exon	14102684	14102739	7.43496663584576	+	.	gene_id "ENSMUSG00000021749.7"; transcript_id "ENSMUSG00000021749.7_tx_2"; exon_id "chr14_14102684_14102739_+"; exonnum "2"; txlen "1156";
chr14	HAVANA	start_codon	14102727	14102729	0	+	0	gene_id "ENSMUSG00000021749.7"; transcript_id "ENSMUST00000022269.7"; gene_type "protein_coding"; gene_name "Fam3d"; transcript_type "protein_coding"; transcript_name "Fam3d-201"; exon_number 2; exon_id "ENSMUSE00000692706.2"; level 2; protein_id "ENSMUSP00000022269.6"; transcript_support_level "1"; mgi_id "MGI:1201784"; tag "basic"; tag "Ensembl_canonical"; tag "GENCODE_Primary"; tag "appris_principal_1"; tag "CCDS"; ccdsid "CCDS36802.1"; havana_gene "OTTMUSG00000068495.1"; havana_transcript "OTTMUST00000165600.1";
chr14	HAVANA	start_codon	14102727	14102729	0	+	0	gene_id "ENSMUSG00000021749.7"; transcript_id "ENSMUST00000224529.2"; gene_type "protein_coding"; gene_name "Fam3d"; transcript_type "protein_coding"; transcript_name "Fam3d-202"; exon_number 3; exon_id "ENSMUSE00000692706.2"; level 2; protein_id "ENSMUSP00000153041.2"; mgi_id "MGI:1201784"; tag "mRNA_end_NF"; tag "cds_end_NF"; tag "alternative_5_UTR"; havana_gene "OTTMUSG00000068495.1"; havana_transcript "OTTMUST00000165601.1";
chr14	HAVANA	CDS	14102727	14102739	0	+	0	gene_id "ENSMUSG00000021749.7"; transcript_id "ENSMUST00000022269.7"; gene_type "protein_coding"; gene_name "Fam3d"; transcript_type "protein_coding"; transcript_name "Fam3d-201"; exon_number 2; exon_id "ENSMUSE00000692706.2"; level 2; protein_id "ENSMUSP00000022269.6"; transcript_support_level "1"; mgi_id "MGI:1201784"; tag "basic"; tag "Ensembl_canonical"; tag "GENCODE_Primary"; tag "appris_principal_1"; tag "CCDS"; ccdsid "CCDS36802.1"; havana_gene "OTTMUSG00000068495.1"; havana_transcript "OTTMUST00000165600.1";
chr14	HAVANA	CDS	14102727	14102739	0	+	0	gene_id "ENSMUSG00000021749.7"; transcript_id "ENSMUST00000224529.2"; gene_type "protein_coding"; gene_name "Fam3d"; transcript_type "protein_coding"; transcript_name "Fam3d-202"; exon_number 3; exon_id "ENSMUSE00000692706.2"; level 2; protein_id "ENSMUSP00000153041.2"; mgi_id "MGI:1201784"; tag "mRNA_end_NF"; tag "cds_end_NF"; tag "alternative_5_UTR"; havana_gene "OTTMUSG00000068495.1"; havana_transcript "OTTMUST00000165601.1";
chr14	HAVANA	exon	14104877	14104953	0	+	.	gene_id "ENSMUSG00000021749.7"; transcript_id "ENSMUST00000224529.2"; gene_type "protein_coding"; gene_name "Fam3d"; transcript_type "protein_coding"; transcript_name "Fam3d-202"; exon_number 4; exon_id "ENSMUSE00001428766.2"; level 2; protein_id "ENSMUSP00000153041.2"; mgi_id "MGI:1201784"; tag "mRNA_end_NF"; tag "cds_end_NF"; tag "alternative_5_UTR"; havana_gene "OTTMUSG00000068495.1"; havana_transcript "OTTMUST00000165601.1";
chr14	HAVANA	CDS	14104877	14104953	0	+	2	gene_id "ENSMUSG00000021749.7"; transcript_id "ENSMUST00000224529.2"; gene_type "protein_coding"; gene_name "Fam3d"; transcript_type "protein_coding"; transcript_name "Fam3d-202"; exon_number 4; exon_id "ENSMUSE00001428766.2"; level 2; protein_id "ENSMUSP00000153041.2"; mgi_id "MGI:1201784"; tag "mRNA_end_NF"; tag "cds_end_NF"; tag "alternative_5_UTR"; havana_gene "OTTMUSG00000068495.1"; havana_transcript "OTTMUST00000165601.1";
chr14	HAVANA	exon	14104877	14104984	0	+	.	gene_id "ENSMUSG00000021749.7"; transcript_id "ENSMUST00000022269.7"; gene_type "protein_coding"; gene_name "Fam3d"; transcript_type "protein_coding"; transcript_name "Fam3d-201"; exon_number 3; exon_id "ENSMUSE00000354343.6"; level 2; protein_id "ENSMUSP00000022269.6"; transcript_support_level "1"; mgi_id "MGI:1201784"; tag "basic"; tag "Ensembl_canonical"; tag "GENCODE_Primary"; tag "appris_principal_1"; tag "CCDS"; ccdsid "CCDS36802.1"; havana_gene "OTTMUSG00000068495.1"; havana_transcript "OTTMUST00000165600.1";
chr14	HAVANA	CDS	14104877	14104984	0	+	2	gene_id "ENSMUSG00000021749.7"; transcript_id "ENSMUST00000022269.7"; gene_type "protein_coding"; gene_name "Fam3d"; transcript_type "protein_coding"; transcript_name "Fam3d-201"; exon_number 3; exon_id "ENSMUSE00000354343.6"; level 2; protein_id "ENSMUSP00000022269.6"; transcript_support_level "1"; mgi_id "MGI:1201784"; tag "basic"; tag "Ensembl_canonical"; tag "GENCODE_Primary"; tag "appris_principal_1"; tag "CCDS"; ccdsid "CCDS36802.1"; havana_gene "OTTMUSG00000068495.1"; havana_transcript "OTTMUST00000165600.1";
chr14	ENSEMBL_gcm37	exon	14104877	14104984	7.43496663584576	+	.	gene_id "ENSMUSG00000021749.7"; transcript_id "ENSMUSG00000021749.7_tx_2"; exon_id "chr14_14104877_14104984_+"; exonnum "3"; txlen "1156";
chr14	HAVANA	exon	14108277	14108297	0	+	.	gene_id "ENSMUSG00000021749.7"; transcript_id "ENSMUST00000022269.7"; gene_type "protein_coding"; gene_name "Fam3d"; transcript_type "protein_coding"; transcript_name "Fam3d-201"; exon_number 4; exon_id "ENSMUSE00000692704.2"; level 2; protein_id "ENSMUSP00000022269.6"; transcript_support_level "1"; mgi_id "MGI:1201784"; tag "basic"; tag "Ensembl_canonical"; tag "GENCODE_Primary"; tag "appris_principal_1"; tag "CCDS"; ccdsid "CCDS36802.1"; havana_gene "OTTMUSG00000068495.1"; havana_transcript "OTTMUST00000165600.1";
chr14	HAVANA	CDS	14108277	14108297	0	+	2	gene_id "ENSMUSG00000021749.7"; transcript_id "ENSMUST00000022269.7"; gene_type "protein_coding"; gene_name "Fam3d"; transcript_type "protein_coding"; transcript_name "Fam3d-201"; exon_number 4; exon_id "ENSMUSE00000692704.2"; level 2; protein_id "ENSMUSP00000022269.6"; transcript_support_level "1"; mgi_id "MGI:1201784"; tag "basic"; tag "Ensembl_canonical"; tag "GENCODE_Primary"; tag "appris_principal_1"; tag "CCDS"; ccdsid "CCDS36802.1"; havana_gene "OTTMUSG00000068495.1"; havana_transcript "OTTMUST00000165600.1";
chr14	ENSEMBL_gcm37	exon	14108277	14108297	7.43496663584576	+	.	gene_id "ENSMUSG00000021749.7"; transcript_id "ENSMUSG00000021749.7_tx_2"; exon_id "chr14_14108277_14108297_+"; exonnum "4"; txlen "1156";
chr14	HAVANA	exon	14111318	14111435	0	+	.	gene_id "ENSMUSG00000021749.7"; transcript_id "ENSMUST00000022269.7"; gene_type "protein_coding"; gene_name "Fam3d"; transcript_type "protein_coding"; transcript_name "Fam3d-201"; exon_number 5; exon_id "ENSMUSE00000396888.5"; level 2; protein_id "ENSMUSP00000022269.6"; transcript_support_level "1"; mgi_id "MGI:1201784"; tag "basic"; tag "Ensembl_canonical"; tag "GENCODE_Primary"; tag "appris_principal_1"; tag "CCDS"; ccdsid "CCDS36802.1"; havana_gene "OTTMUSG00000068495.1"; havana_transcript "OTTMUST00000165600.1";
chr14	HAVANA	CDS	14111318	14111435	0	+	2	gene_id "ENSMUSG00000021749.7"; transcript_id "ENSMUST00000022269.7"; gene_type "protein_coding"; gene_name "Fam3d"; transcript_type "protein_coding"; transcript_name "Fam3d-201"; exon_number 5; exon_id "ENSMUSE00000396888.5"; level 2; protein_id "ENSMUSP00000022269.6"; transcript_support_level "1"; mgi_id "MGI:1201784"; tag "basic"; tag "Ensembl_canonical"; tag "GENCODE_Primary"; tag "appris_principal_1"; tag "CCDS"; ccdsid "CCDS36802.1"; havana_gene "OTTMUSG00000068495.1"; havana_transcript "OTTMUST00000165600.1";
chr14	ENSEMBL_gcm37	exon	14111318	14111435	7.43496663584576	+	.	gene_id "ENSMUSG00000021749.7"; transcript_id "ENSMUSG00000021749.7_tx_2"; exon_id "chr14_14111318_14111435_+"; exonnum "5"; txlen "1156";
chr14	HAVANA	exon	14112605	14112663	0	+	.	gene_id "ENSMUSG00000021749.7"; transcript_id "ENSMUST00000022269.7"; gene_type "protein_coding"; gene_name "Fam3d"; transcript_type "protein_coding"; transcript_name "Fam3d-201"; exon_number 6; exon_id "ENSMUSE00000361470.4"; level 2; protein_id "ENSMUSP00000022269.6"; transcript_support_level "1"; mgi_id "MGI:1201784"; tag "basic"; tag "Ensembl_canonical"; tag "GENCODE_Primary"; tag "appris_principal_1"; tag "CCDS"; ccdsid "CCDS36802.1"; havana_gene "OTTMUSG00000068495.1"; havana_transcript "OTTMUST00000165600.1";
chr14	HAVANA	CDS	14112605	14112663	0	+	1	gene_id "ENSMUSG00000021749.7"; transcript_id "ENSMUST00000022269.7"; gene_type "protein_coding"; gene_name "Fam3d"; transcript_type "protein_coding"; transcript_name "Fam3d-201"; exon_number 6; exon_id "ENSMUSE00000361470.4"; level 2; protein_id "ENSMUSP00000022269.6"; transcript_support_level "1"; mgi_id "MGI:1201784"; tag "basic"; tag "Ensembl_canonical"; tag "GENCODE_Primary"; tag "appris_principal_1"; tag "CCDS"; ccdsid "CCDS36802.1"; havana_gene "OTTMUSG00000068495.1"; havana_transcript "OTTMUST00000165600.1";
chr14	ENSEMBL_gcm37	exon	14112605	14112663	7.43496663584576	+	.	gene_id "ENSMUSG00000021749.7"; transcript_id "ENSMUSG00000021749.7_tx_2"; exon_id "chr14_14112605_14112663_+"; exonnum "6"; txlen "1156";
chr14	HAVANA	exon	14114259	14114309	0	+	.	gene_id "ENSMUSG00000021749.7"; transcript_id "ENSMUST00000022269.7"; gene_type "protein_coding"; gene_name "Fam3d"; transcript_type "protein_coding"; transcript_name "Fam3d-201"; exon_number 7; exon_id "ENSMUSE00000395053.4"; level 2; protein_id "ENSMUSP00000022269.6"; transcript_support_level "1"; mgi_id "MGI:1201784"; tag "basic"; tag "Ensembl_canonical"; tag "GENCODE_Primary"; tag "appris_principal_1"; tag "CCDS"; ccdsid "CCDS36802.1"; havana_gene "OTTMUSG00000068495.1"; havana_transcript "OTTMUST00000165600.1";
chr14	HAVANA	CDS	14114259	14114309	0	+	2	gene_id "ENSMUSG00000021749.7"; transcript_id "ENSMUST00000022269.7"; gene_type "protein_coding"; gene_name "Fam3d"; transcript_type "protein_coding"; transcript_name "Fam3d-201"; exon_number 7; exon_id "ENSMUSE00000395053.4"; level 2; protein_id "ENSMUSP00000022269.6"; transcript_support_level "1"; mgi_id "MGI:1201784"; tag "basic"; tag "Ensembl_canonical"; tag "GENCODE_Primary"; tag "appris_principal_1"; tag "CCDS"; ccdsid "CCDS36802.1"; havana_gene "OTTMUSG00000068495.1"; havana_transcript "OTTMUST00000165600.1";
chr14	ENSEMBL_gcm37	exon	14114259	14114309	7.43496663584576	+	.	gene_id "ENSMUSG00000021749.7"; transcript_id "ENSMUSG00000021749.7_tx_2"; exon_id "chr14_14114259_14114309_+"; exonnum "7"; txlen "1156";
chr14	HAVANA	exon	14115840	14115924	0	+	.	gene_id "ENSMUSG00000021749.7"; transcript_id "ENSMUST00000022269.7"; gene_type "protein_coding"; gene_name "Fam3d"; transcript_type "protein_coding"; transcript_name "Fam3d-201"; exon_number 8; exon_id "ENSMUSE00000120470.4"; level 2; protein_id "ENSMUSP00000022269.6"; transcript_support_level "1"; mgi_id "MGI:1201784"; tag "basic"; tag "Ensembl_canonical"; tag "GENCODE_Primary"; tag "appris_principal_1"; tag "CCDS"; ccdsid "CCDS36802.1"; havana_gene "OTTMUSG00000068495.1"; havana_transcript "OTTMUST00000165600.1";
chr14	HAVANA	CDS	14115840	14115924	0	+	2	gene_id "ENSMUSG00000021749.7"; transcript_id "ENSMUST00000022269.7"; gene_type "protein_coding"; gene_name "Fam3d"; transcript_type "protein_coding"; transcript_name "Fam3d-201"; exon_number 8; exon_id "ENSMUSE00000120470.4"; level 2; protein_id "ENSMUSP00000022269.6"; transcript_support_level "1"; mgi_id "MGI:1201784"; tag "basic"; tag "Ensembl_canonical"; tag "GENCODE_Primary"; tag "appris_principal_1"; tag "CCDS"; ccdsid "CCDS36802.1"; havana_gene "OTTMUSG00000068495.1"; havana_transcript "OTTMUST00000165600.1";
chr14	ENSEMBL_gcm37	exon	14115840	14115924	7.43496663584576	+	.	gene_id "ENSMUSG00000021749.7"; transcript_id "ENSMUSG00000021749.7_tx_2"; exon_id "chr14_14115840_14115924_+"; exonnum "8"; txlen "1156";
chr14	HAVANA	exon	14117565	14117691	0	+	.	gene_id "ENSMUSG00000021749.7"; transcript_id "ENSMUST00000022269.7"; gene_type "protein_coding"; gene_name "Fam3d"; transcript_type "protein_coding"; transcript_name "Fam3d-201"; exon_number 9; exon_id "ENSMUSE00000120471.4"; level 2; protein_id "ENSMUSP00000022269.6"; transcript_support_level "1"; mgi_id "MGI:1201784"; tag "basic"; tag "Ensembl_canonical"; tag "GENCODE_Primary"; tag "appris_principal_1"; tag "CCDS"; ccdsid "CCDS36802.1"; havana_gene "OTTMUSG00000068495.1"; havana_transcript "OTTMUST00000165600.1";
chr14	HAVANA	CDS	14117565	14117691	0	+	1	gene_id "ENSMUSG00000021749.7"; transcript_id "ENSMUST00000022269.7"; gene_type "protein_coding"; gene_name "Fam3d"; transcript_type "protein_coding"; transcript_name "Fam3d-201"; exon_number 9; exon_id "ENSMUSE00000120471.4"; level 2; protein_id "ENSMUSP00000022269.6"; transcript_support_level "1"; mgi_id "MGI:1201784"; tag "basic"; tag "Ensembl_canonical"; tag "GENCODE_Primary"; tag "appris_principal_1"; tag "CCDS"; ccdsid "CCDS36802.1"; havana_gene "OTTMUSG00000068495.1"; havana_transcript "OTTMUST00000165600.1";
chr14	ENSEMBL_gcm37	exon	14117565	14117691	7.43496663584576	+	.	gene_id "ENSMUSG00000021749.7"; transcript_id "ENSMUSG00000021749.7_tx_2"; exon_id "chr14_14117565_14117691_+"; exonnum "9"; txlen "1156";
chr14	HAVANA	CDS	14120407	14120493	0	+	0	gene_id "ENSMUSG00000021749.7"; transcript_id "ENSMUST00000022269.7"; gene_type "protein_coding"; gene_name "Fam3d"; transcript_type "protein_coding"; transcript_name "Fam3d-201"; exon_number 10; exon_id "ENSMUSE00000650947.4"; level 2; protein_id "ENSMUSP00000022269.6"; transcript_support_level "1"; mgi_id "MGI:1201784"; tag "basic"; tag "Ensembl_canonical"; tag "GENCODE_Primary"; tag "appris_principal_1"; tag "CCDS"; ccdsid "CCDS36802.1"; havana_gene "OTTMUSG00000068495.1"; havana_transcript "OTTMUST00000165600.1";
chr14	HAVANA	exon	14120407	14120836	0	+	.	gene_id "ENSMUSG00000021749.7"; transcript_id "ENSMUST00000022269.7"; gene_type "protein_coding"; gene_name "Fam3d"; transcript_type "protein_coding"; transcript_name "Fam3d-201"; exon_number 10; exon_id "ENSMUSE00000650947.4"; level 2; protein_id "ENSMUSP00000022269.6"; transcript_support_level "1"; mgi_id "MGI:1201784"; tag "basic"; tag "Ensembl_canonical"; tag "GENCODE_Primary"; tag "appris_principal_1"; tag "CCDS"; ccdsid "CCDS36802.1"; havana_gene "OTTMUSG00000068495.1"; havana_transcript "OTTMUST00000165600.1";
chr14	ENSEMBL_gcm37	exon	14120407	14120836	7.43496663584576	+	.	gene_id "ENSMUSG00000021749.7"; transcript_id "ENSMUSG00000021749.7_tx_2"; exon_id "chr14_14120407_14120836_+"; exonnum "10"; txlen "1156";
chr14	HAVANA	stop_codon	14120494	14120496	0	+	0	gene_id "ENSMUSG00000021749.7"; transcript_id "ENSMUST00000022269.7"; gene_type "protein_coding"; gene_name "Fam3d"; transcript_type "protein_coding"; transcript_name "Fam3d-201"; exon_number 10; exon_id "ENSMUSE00000650947.4"; level 2; protein_id "ENSMUSP00000022269.6"; transcript_support_level "1"; mgi_id "MGI:1201784"; tag "basic"; tag "Ensembl_canonical"; tag "GENCODE_Primary"; tag "appris_principal_1"; tag "CCDS"; ccdsid "CCDS36802.1"; havana_gene "OTTMUSG00000068495.1"; havana_transcript "OTTMUST00000165600.1";
chr14	HAVANA	UTR	14120494	14120836	0	+	.	gene_id "ENSMUSG00000021749.7"; transcript_id "ENSMUST00000022269.7"; gene_type "protein_coding"; gene_name "Fam3d"; transcript_type "protein_coding"; transcript_name "Fam3d-201"; exon_number 10; exon_id "ENSMUSE00000650947.4"; level 2; protein_id "ENSMUSP00000022269.6"; transcript_support_level "1"; mgi_id "MGI:1201784"; tag "basic"; tag "Ensembl_canonical"; tag "GENCODE_Primary"; tag "appris_principal_1"; tag "CCDS"; ccdsid "CCDS36802.1"; havana_gene "OTTMUSG00000068495.1"; havana_transcript "OTTMUST00000165600.1";
chr14	HAVANA	UTR	14151750	14152189	0	+	.	gene_id "ENSMUSG00000021750.17"; transcript_id "ENSMUST00000120411.9"; gene_type "protein_coding"; gene_name "Fam107a"; transcript_type "protein_coding"; transcript_name "Fam107a-202"; exon_number 1; exon_id "ENSMUSE00000708735.2"; level 2; protein_id "ENSMUSP00000112769.3"; transcript_support_level "1"; mgi_id "MGI:3041256"; tag "CAGE_supported_TSS"; tag "RP_supported_TIS"; tag "upstream_ATG"; tag "basic"; tag "Ensembl_canonical"; tag "GENCODE_Primary"; tag "appris_alternative_1"; havana_gene "OTTMUSG00000027765.1"; havana_transcript "OTTMUST00000068719.1";
chr14	HAVANA	exon	14151750	14152268	0	+	.	gene_id "ENSMUSG00000021750.17"; transcript_id "ENSMUST00000120411.9"; gene_type "protein_coding"; gene_name "Fam107a"; transcript_type "protein_coding"; transcript_name "Fam107a-202"; exon_number 1; exon_id "ENSMUSE00000708735.2"; level 2; protein_id "ENSMUSP00000112769.3"; transcript_support_level "1"; mgi_id "MGI:3041256"; tag "CAGE_supported_TSS"; tag "RP_supported_TIS"; tag "upstream_ATG"; tag "basic"; tag "Ensembl_canonical"; tag "GENCODE_Primary"; tag "appris_alternative_1"; havana_gene "OTTMUSG00000027765.1"; havana_transcript "OTTMUST00000068719.1";
chr14	HAVANA	transcript	14151750	14172217	0	+	.	gene_id "ENSMUSG00000021750.17"; transcript_id "ENSMUST00000120411.9"; gene_type "protein_coding"; gene_name "Fam107a"; transcript_type "protein_coding"; transcript_name "Fam107a-202"; level 2; protein_id "ENSMUSP00000112769.3"; transcript_support_level "1"; mgi_id "MGI:3041256"; tag "CAGE_supported_TSS"; tag "RP_supported_TIS"; tag "upstream_ATG"; tag "basic"; tag "Ensembl_canonical"; tag "GENCODE_Primary"; tag "appris_alternative_1"; havana_gene "OTTMUSG00000027765.1"; havana_transcript "OTTMUST00000068719.1";
chr14	HAVANA	gene	14151750	14173499	0	+	.	gene_id "ENSMUSG00000021750.17"; gene_type "protein_coding"; gene_name "Fam107a"; level 2; mgi_id "MGI:3041256"; havana_gene "OTTMUSG00000027765.1";
chr14	HAVANA	start_codon	14152190	14152192	0	+	0	gene_id "ENSMUSG00000021750.17"; transcript_id "ENSMUST00000120411.9"; gene_type "protein_coding"; gene_name "Fam107a"; transcript_type "protein_coding"; transcript_name "Fam107a-202"; exon_number 1; exon_id "ENSMUSE00000708735.2"; level 2; protein_id "ENSMUSP00000112769.3"; transcript_support_level "1"; mgi_id "MGI:3041256"; tag "CAGE_supported_TSS"; tag "RP_supported_TIS"; tag "upstream_ATG"; tag "basic"; tag "Ensembl_canonical"; tag "GENCODE_Primary"; tag "appris_alternative_1"; havana_gene "OTTMUSG00000027765.1"; havana_transcript "OTTMUST00000068719.1";
chr14	HAVANA	CDS	14152190	14152268	0	+	0	gene_id "ENSMUSG00000021750.17"; transcript_id "ENSMUST00000120411.9"; gene_type "protein_coding"; gene_name "Fam107a"; transcript_type "protein_coding"; transcript_name "Fam107a-202"; exon_number 1; exon_id "ENSMUSE00000708735.2"; level 2; protein_id "ENSMUSP00000112769.3"; transcript_support_level "1"; mgi_id "MGI:3041256"; tag "CAGE_supported_TSS"; tag "RP_supported_TIS"; tag "upstream_ATG"; tag "basic"; tag "Ensembl_canonical"; tag "GENCODE_Primary"; tag "appris_alternative_1"; havana_gene "OTTMUSG00000027765.1"; havana_transcript "OTTMUST00000068719.1";
chr14	sragcm37_es	exon	14153372	14153539	0.178380743499884	+	.	gene_id "ENSMUSG00000021750.17"; transcript_id "ENSMUSG00000021750.17_tx_4"; exon_id "chr14_14153372_14153539_+"; exonnum "1"; txlen "1926";
chr14	HAVANA	exon	14159978	14160134	0	+	.	gene_id "ENSMUSG00000021750.17"; transcript_id "ENSMUST00000137133.2"; gene_type "protein_coding"; gene_name "Fam107a"; transcript_type "protein_coding"; transcript_name "Fam107a-204"; exon_number 1; exon_id "ENSMUSE00000789933.2"; level 2; protein_id "ENSMUSP00000120854.2"; transcript_support_level "2"; mgi_id "MGI:3041256"; tag "mRNA_end_NF"; tag "cds_end_NF"; havana_gene "OTTMUSG00000027765.1"; havana_transcript "OTTMUST00000068720.1";
chr14	HAVANA	UTR	14159978	14160134	0	+	.	gene_id "ENSMUSG00000021750.17"; transcript_id "ENSMUST00000137133.2"; gene_type "protein_coding"; gene_name "Fam107a"; transcript_type "protein_coding"; transcript_name "Fam107a-204"; exon_number 1; exon_id "ENSMUSE00000789933.2"; level 2; protein_id "ENSMUSP00000120854.2"; transcript_support_level "2"; mgi_id "MGI:3041256"; tag "mRNA_end_NF"; tag "cds_end_NF"; havana_gene "OTTMUSG00000027765.1"; havana_transcript "OTTMUST00000068720.1";
chr14	HAVANA	transcript	14159978	14170234	0	+	.	gene_id "ENSMUSG00000021750.17"; transcript_id "ENSMUST00000137133.2"; gene_type "protein_coding"; gene_name "Fam107a"; transcript_type "protein_coding"; transcript_name "Fam107a-204"; level 2; protein_id "ENSMUSP00000120854.2"; transcript_support_level "2"; mgi_id "MGI:3041256"; tag "mRNA_end_NF"; tag "cds_end_NF"; havana_gene "OTTMUSG00000027765.1"; havana_transcript "OTTMUST00000068720.1";
chr14	HAVANA	exon	14159994	14160288	0	+	.	gene_id "ENSMUSG00000021750.17"; transcript_id "ENSMUST00000036070.15"; gene_type "protein_coding"; gene_name "Fam107a"; transcript_type "protein_coding"; transcript_name "Fam107a-201"; exon_number 1; exon_id "ENSMUSE00000425489.7"; level 2; protein_id "ENSMUSP00000045513.9"; transcript_support_level "1"; mgi_id "MGI:3041256"; tag "basic"; tag "appris_principal_2"; tag "CCDS"; ccdsid "CCDS26813.1"; havana_gene "OTTMUSG00000027765.1"; havana_transcript "OTTMUST00000068717.1";
chr14	HAVANA	UTR	14159994	14160288	0	+	.	gene_id "ENSMUSG00000021750.17"; transcript_id "ENSMUST00000036070.15"; gene_type "protein_coding"; gene_name "Fam107a"; transcript_type "protein_coding"; transcript_name "Fam107a-201"; exon_number 1; exon_id "ENSMUSE00000425489.7"; level 2; protein_id "ENSMUSP00000045513.9"; transcript_support_level "1"; mgi_id "MGI:3041256"; tag "basic"; tag "appris_principal_2"; tag "CCDS"; ccdsid "CCDS26813.1"; havana_gene "OTTMUSG00000027765.1"; havana_transcript "OTTMUST00000068717.1";
chr14	HAVANA	transcript	14159994	14173499	0	+	.	gene_id "ENSMUSG00000021750.17"; transcript_id "ENSMUST00000036070.15"; gene_type "protein_coding"; gene_name "Fam107a"; transcript_type "protein_coding"; transcript_name "Fam107a-201"; level 2; protein_id "ENSMUSP00000045513.9"; transcript_support_level "1"; mgi_id "MGI:3041256"; tag "basic"; tag "appris_principal_2"; tag "CCDS"; ccdsid "CCDS26813.1"; havana_gene "OTTMUSG00000027765.1"; havana_transcript "OTTMUST00000068717.1";
chr14	HAVANA	exon	14159996	14160288	0	+	.	gene_id "ENSMUSG00000021750.17"; transcript_id "ENSMUST00000121887.8"; gene_type "protein_coding"; gene_name "Fam107a"; transcript_type "protein_coding"; transcript_name "Fam107a-203"; exon_number 1; exon_id "ENSMUSE00000709569.2"; level 2; protein_id "ENSMUSP00000114015.2"; transcript_support_level "1"; mgi_id "MGI:3041256"; tag "alternative_5_UTR"; tag "basic"; tag "appris_principal_2"; tag "CCDS"; ccdsid "CCDS26813.1"; havana_gene "OTTMUSG00000027765.1"; havana_transcript "OTTMUST00000068718.1";
chr14	HAVANA	UTR	14159996	14160288	0	+	.	gene_id "ENSMUSG00000021750.17"; transcript_id "ENSMUST00000121887.8"; gene_type "protein_coding"; gene_name "Fam107a"; transcript_type "protein_coding"; transcript_name "Fam107a-203"; exon_number 1; exon_id "ENSMUSE00000709569.2"; level 2; protein_id "ENSMUSP00000114015.2"; transcript_support_level "1"; mgi_id "MGI:3041256"; tag "alternative_5_UTR"; tag "basic"; tag "appris_principal_2"; tag "CCDS"; ccdsid "CCDS26813.1"; havana_gene "OTTMUSG00000027765.1"; havana_transcript "OTTMUST00000068718.1";
chr14	HAVANA	transcript	14159996	14173499	0	+	.	gene_id "ENSMUSG00000021750.17"; transcript_id "ENSMUST00000121887.8"; gene_type "protein_coding"; gene_name "Fam107a"; transcript_type "protein_coding"; transcript_name "Fam107a-203"; level 2; protein_id "ENSMUSP00000114015.2"; transcript_support_level "1"; mgi_id "MGI:3041256"; tag "alternative_5_UTR"; tag "basic"; tag "appris_principal_2"; tag "CCDS"; ccdsid "CCDS26813.1"; havana_gene "OTTMUSG00000027765.1"; havana_transcript "OTTMUST00000068718.1";
chr14	HAVANA	exon	14168237	14168420	0	+	.	gene_id "ENSMUSG00000021750.17"; transcript_id "ENSMUST00000121887.8"; gene_type "protein_coding"; gene_name "Fam107a"; transcript_type "protein_coding"; transcript_name "Fam107a-203"; exon_number 2; exon_id "ENSMUSE00000717252.2"; level 2; protein_id "ENSMUSP00000114015.2"; transcript_support_level "1"; mgi_id "MGI:3041256"; tag "alternative_5_UTR"; tag "basic"; tag "appris_principal_2"; tag "CCDS"; ccdsid "CCDS26813.1"; havana_gene "OTTMUSG00000027765.1"; havana_transcript "OTTMUST00000068718.1";
chr14	HAVANA	UTR	14168237	14168420	0	+	.	gene_id "ENSMUSG00000021750.17"; transcript_id "ENSMUST00000121887.8"; gene_type "protein_coding"; gene_name "Fam107a"; transcript_type "protein_coding"; transcript_name "Fam107a-203"; exon_number 2; exon_id "ENSMUSE00000717252.2"; level 2; protein_id "ENSMUSP00000114015.2"; transcript_support_level "1"; mgi_id "MGI:3041256"; tag "alternative_5_UTR"; tag "basic"; tag "appris_principal_2"; tag "CCDS"; ccdsid "CCDS26813.1"; havana_gene "OTTMUSG00000027765.1"; havana_transcript "OTTMUST00000068718.1";
chr14	ENSEMBL_gcm37	exon	14168237	14168420	0.178380743499884	+	.	gene_id "ENSMUSG00000021750.17"; transcript_id "ENSMUSG00000021750.17_tx_4"; exon_id "chr14_14168237_14168420_+"; exonnum "2"; txlen "1926";
chr14	HAVANA	UTR	14168540	14168544	0	+	.	gene_id "ENSMUSG00000021750.17"; transcript_id "ENSMUST00000137133.2"; gene_type "protein_coding"; gene_name "Fam107a"; transcript_type "protein_coding"; transcript_name "Fam107a-204"; exon_number 2; exon_id "ENSMUSE00000120474.5"; level 2; protein_id "ENSMUSP00000120854.2"; transcript_support_level "2"; mgi_id "MGI:3041256"; tag "mRNA_end_NF"; tag "cds_end_NF"; havana_gene "OTTMUSG00000027765.1"; havana_transcript "OTTMUST00000068720.1";
chr14	HAVANA	UTR	14168540	14168544	0	+	.	gene_id "ENSMUSG00000021750.17"; transcript_id "ENSMUST00000036070.15"; gene_type "protein_coding"; gene_name "Fam107a"; transcript_type "protein_coding"; transcript_name "Fam107a-201"; exon_number 2; exon_id "ENSMUSE00000120474.5"; level 2; protein_id "ENSMUSP00000045513.9"; transcript_support_level "1"; mgi_id "MGI:3041256"; tag "basic"; tag "appris_principal_2"; tag "CCDS"; ccdsid "CCDS26813.1"; havana_gene "OTTMUSG00000027765.1"; havana_transcript "OTTMUST00000068717.1";
chr14	HAVANA	UTR	14168540	14168544	0	+	.	gene_id "ENSMUSG00000021750.17"; transcript_id "ENSMUST00000121887.8"; gene_type "protein_coding"; gene_name "Fam107a"; transcript_type "protein_coding"; transcript_name "Fam107a-203"; exon_number 3; exon_id "ENSMUSE00000120474.5"; level 2; protein_id "ENSMUSP00000114015.2"; transcript_support_level "1"; mgi_id "MGI:3041256"; tag "alternative_5_UTR"; tag "basic"; tag "appris_principal_2"; tag "CCDS"; ccdsid "CCDS26813.1"; havana_gene "OTTMUSG00000027765.1"; havana_transcript "OTTMUST00000068718.1";
chr14	HAVANA	exon	14168540	14168714	0	+	.	gene_id "ENSMUSG00000021750.17"; transcript_id "ENSMUST00000120411.9"; gene_type "protein_coding"; gene_name "Fam107a"; transcript_type "protein_coding"; transcript_name "Fam107a-202"; exon_number 2; exon_id "ENSMUSE00001465024.2"; level 2; protein_id "ENSMUSP00000112769.3"; transcript_support_level "1"; mgi_id "MGI:3041256"; tag "CAGE_supported_TSS"; tag "RP_supported_TIS"; tag "upstream_ATG"; tag "basic"; tag "Ensembl_canonical"; tag "GENCODE_Primary"; tag "appris_alternative_1"; havana_gene "OTTMUSG00000027765.1"; havana_transcript "OTTMUST00000068719.1";
chr14	HAVANA	CDS	14168540	14168714	0	+	2	gene_id "ENSMUSG00000021750.17"; transcript_id "ENSMUST00000120411.9"; gene_type "protein_coding"; gene_name "Fam107a"; transcript_type "protein_coding"; transcript_name "Fam107a-202"; exon_number 2; exon_id "ENSMUSE00001465024.2"; level 2; protein_id "ENSMUSP00000112769.3"; transcript_support_level "1"; mgi_id "MGI:3041256"; tag "CAGE_supported_TSS"; tag "RP_supported_TIS"; tag "upstream_ATG"; tag "basic"; tag "Ensembl_canonical"; tag "GENCODE_Primary"; tag "appris_alternative_1"; havana_gene "OTTMUSG00000027765.1"; havana_transcript "OTTMUST00000068719.1";
chr14	HAVANA	exon	14168540	14168714	0	+	.	gene_id "ENSMUSG00000021750.17"; transcript_id "ENSMUST00000137133.2"; gene_type "protein_coding"; gene_name "Fam107a"; transcript_type "protein_coding"; transcript_name "Fam107a-204"; exon_number 2; exon_id "ENSMUSE00000120474.5"; level 2; protein_id "ENSMUSP00000120854.2"; transcript_support_level "2"; mgi_id "MGI:3041256"; tag "mRNA_end_NF"; tag "cds_end_NF"; havana_gene "OTTMUSG00000027765.1"; havana_transcript "OTTMUST00000068720.1";
chr14	HAVANA	exon	14168540	14168714	0	+	.	gene_id "ENSMUSG00000021750.17"; transcript_id "ENSMUST00000036070.15"; gene_type "protein_coding"; gene_name "Fam107a"; transcript_type "protein_coding"; transcript_name "Fam107a-201"; exon_number 2; exon_id "ENSMUSE00000120474.5"; level 2; protein_id "ENSMUSP00000045513.9"; transcript_support_level "1"; mgi_id "MGI:3041256"; tag "basic"; tag "appris_principal_2"; tag "CCDS"; ccdsid "CCDS26813.1"; havana_gene "OTTMUSG00000027765.1"; havana_transcript "OTTMUST00000068717.1";
chr14	HAVANA	exon	14168540	14168714	0	+	.	gene_id "ENSMUSG00000021750.17"; transcript_id "ENSMUST00000121887.8"; gene_type "protein_coding"; gene_name "Fam107a"; transcript_type "protein_coding"; transcript_name "Fam107a-203"; exon_number 3; exon_id "ENSMUSE00000120474.5"; level 2; protein_id "ENSMUSP00000114015.2"; transcript_support_level "1"; mgi_id "MGI:3041256"; tag "alternative_5_UTR"; tag "basic"; tag "appris_principal_2"; tag "CCDS"; ccdsid "CCDS26813.1"; havana_gene "OTTMUSG00000027765.1"; havana_transcript "OTTMUST00000068718.1";
chr14	ENSEMBL_gcm37	exon	14168540	14168714	0.178380743499884	+	.	gene_id "ENSMUSG00000021750.17"; transcript_id "ENSMUSG00000021750.17_tx_4"; exon_id "chr14_14168540_14168714_+"; exonnum "3"; txlen "1926";
chr14	HAVANA	start_codon	14168545	14168547	0	+	0	gene_id "ENSMUSG00000021750.17"; transcript_id "ENSMUST00000137133.2"; gene_type "protein_coding"; gene_name "Fam107a"; transcript_type "protein_coding"; transcript_name "Fam107a-204"; exon_number 2; exon_id "ENSMUSE00000120474.5"; level 2; protein_id "ENSMUSP00000120854.2"; transcript_support_level "2"; mgi_id "MGI:3041256"; tag "mRNA_end_NF"; tag "cds_end_NF"; havana_gene "OTTMUSG00000027765.1"; havana_transcript "OTTMUST00000068720.1";
chr14	HAVANA	start_codon	14168545	14168547	0	+	0	gene_id "ENSMUSG00000021750.17"; transcript_id "ENSMUST00000036070.15"; gene_type "protein_coding"; gene_name "Fam107a"; transcript_type "protein_coding"; transcript_name "Fam107a-201"; exon_number 2; exon_id "ENSMUSE00000120474.5"; level 2; protein_id "ENSMUSP00000045513.9"; transcript_support_level "1"; mgi_id "MGI:3041256"; tag "basic"; tag "appris_principal_2"; tag "CCDS"; ccdsid "CCDS26813.1"; havana_gene "OTTMUSG00000027765.1"; havana_transcript "OTTMUST00000068717.1";
chr14	HAVANA	start_codon	14168545	14168547	0	+	0	gene_id "ENSMUSG00000021750.17"; transcript_id "ENSMUST00000121887.8"; gene_type "protein_coding"; gene_name "Fam107a"; transcript_type "protein_coding"; transcript_name "Fam107a-203"; exon_number 3; exon_id "ENSMUSE00000120474.5"; level 2; protein_id "ENSMUSP00000114015.2"; transcript_support_level "1"; mgi_id "MGI:3041256"; tag "alternative_5_UTR"; tag "basic"; tag "appris_principal_2"; tag "CCDS"; ccdsid "CCDS26813.1"; havana_gene "OTTMUSG00000027765.1"; havana_transcript "OTTMUST00000068718.1";
chr14	HAVANA	CDS	14168545	14168714	0	+	0	gene_id "ENSMUSG00000021750.17"; transcript_id "ENSMUST00000137133.2"; gene_type "protein_coding"; gene_name "Fam107a"; transcript_type "protein_coding"; transcript_name "Fam107a-204"; exon_number 2; exon_id "ENSMUSE00000120474.5"; level 2; protein_id "ENSMUSP00000120854.2"; transcript_support_level "2"; mgi_id "MGI:3041256"; tag "mRNA_end_NF"; tag "cds_end_NF"; havana_gene "OTTMUSG00000027765.1"; havana_transcript "OTTMUST00000068720.1";
chr14	HAVANA	CDS	14168545	14168714	0	+	0	gene_id "ENSMUSG00000021750.17"; transcript_id "ENSMUST00000036070.15"; gene_type "protein_coding"; gene_name "Fam107a"; transcript_type "protein_coding"; transcript_name "Fam107a-201"; exon_number 2; exon_id "ENSMUSE00000120474.5"; level 2; protein_id "ENSMUSP00000045513.9"; transcript_support_level "1"; mgi_id "MGI:3041256"; tag "basic"; tag "appris_principal_2"; tag "CCDS"; ccdsid "CCDS26813.1"; havana_gene "OTTMUSG00000027765.1"; havana_transcript "OTTMUST00000068717.1";
chr14	HAVANA	CDS	14168545	14168714	0	+	0	gene_id "ENSMUSG00000021750.17"; transcript_id "ENSMUST00000121887.8"; gene_type "protein_coding"; gene_name "Fam107a"; transcript_type "protein_coding"; transcript_name "Fam107a-203"; exon_number 3; exon_id "ENSMUSE00000120474.5"; level 2; protein_id "ENSMUSP00000114015.2"; transcript_support_level "1"; mgi_id "MGI:3041256"; tag "alternative_5_UTR"; tag "basic"; tag "appris_principal_2"; tag "CCDS"; ccdsid "CCDS26813.1"; havana_gene "OTTMUSG00000027765.1"; havana_transcript "OTTMUST00000068718.1";
chr14	HAVANA	exon	14170107	14170234	0	+	.	gene_id "ENSMUSG00000021750.17"; transcript_id "ENSMUST00000137133.2"; gene_type "protein_coding"; gene_name "Fam107a"; transcript_type "protein_coding"; transcript_name "Fam107a-204"; exon_number 3; exon_id "ENSMUSE00000753950.2"; level 2; protein_id "ENSMUSP00000120854.2"; transcript_support_level "2"; mgi_id "MGI:3041256"; tag "mRNA_end_NF"; tag "cds_end_NF"; havana_gene "OTTMUSG00000027765.1"; havana_transcript "OTTMUST00000068720.1";
chr14	HAVANA	CDS	14170107	14170234	0	+	1	gene_id "ENSMUSG00000021750.17"; transcript_id "ENSMUST00000137133.2"; gene_type "protein_coding"; gene_name "Fam107a"; transcript_type "protein_coding"; transcript_name "Fam107a-204"; exon_number 3; exon_id "ENSMUSE00000753950.2"; level 2; protein_id "ENSMUSP00000120854.2"; transcript_support_level "2"; mgi_id "MGI:3041256"; tag "mRNA_end_NF"; tag "cds_end_NF"; havana_gene "OTTMUSG00000027765.1"; havana_transcript "OTTMUST00000068720.1";
chr14	HAVANA	exon	14170107	14170263	0	+	.	gene_id "ENSMUSG00000021750.17"; transcript_id "ENSMUST00000120411.9"; gene_type "protein_coding"; gene_name "Fam107a"; transcript_type "protein_coding"; transcript_name "Fam107a-202"; exon_number 3; exon_id "ENSMUSE00000305558.6"; level 2; protein_id "ENSMUSP00000112769.3"; transcript_support_level "1"; mgi_id "MGI:3041256"; tag "CAGE_supported_TSS"; tag "RP_supported_TIS"; tag "upstream_ATG"; tag "basic"; tag "Ensembl_canonical"; tag "GENCODE_Primary"; tag "appris_alternative_1"; havana_gene "OTTMUSG00000027765.1"; havana_transcript "OTTMUST00000068719.1";
chr14	HAVANA	CDS	14170107	14170263	0	+	1	gene_id "ENSMUSG00000021750.17"; transcript_id "ENSMUST00000120411.9"; gene_type "protein_coding"; gene_name "Fam107a"; transcript_type "protein_coding"; transcript_name "Fam107a-202"; exon_number 3; exon_id "ENSMUSE00000305558.6"; level 2; protein_id "ENSMUSP00000112769.3"; transcript_support_level "1"; mgi_id "MGI:3041256"; tag "CAGE_supported_TSS"; tag "RP_supported_TIS"; tag "upstream_ATG"; tag "basic"; tag "Ensembl_canonical"; tag "GENCODE_Primary"; tag "appris_alternative_1"; havana_gene "OTTMUSG00000027765.1"; havana_transcript "OTTMUST00000068719.1";
chr14	HAVANA	exon	14170107	14170263	0	+	.	gene_id "ENSMUSG00000021750.17"; transcript_id "ENSMUST00000036070.15"; gene_type "protein_coding"; gene_name "Fam107a"; transcript_type "protein_coding"; transcript_name "Fam107a-201"; exon_number 3; exon_id "ENSMUSE00000305558.6"; level 2; protein_id "ENSMUSP00000045513.9"; transcript_support_level "1"; mgi_id "MGI:3041256"; tag "basic"; tag "appris_principal_2"; tag "CCDS"; ccdsid "CCDS26813.1"; havana_gene "OTTMUSG00000027765.1"; havana_transcript "OTTMUST00000068717.1";
chr14	HAVANA	CDS	14170107	14170263	0	+	1	gene_id "ENSMUSG00000021750.17"; transcript_id "ENSMUST00000036070.15"; gene_type "protein_coding"; gene_name "Fam107a"; transcript_type "protein_coding"; transcript_name "Fam107a-201"; exon_number 3; exon_id "ENSMUSE00000305558.6"; level 2; protein_id "ENSMUSP00000045513.9"; transcript_support_level "1"; mgi_id "MGI:3041256"; tag "basic"; tag "appris_principal_2"; tag "CCDS"; ccdsid "CCDS26813.1"; havana_gene "OTTMUSG00000027765.1"; havana_transcript "OTTMUST00000068717.1";
chr14	HAVANA	exon	14170107	14170263	0	+	.	gene_id "ENSMUSG00000021750.17"; transcript_id "ENSMUST00000121887.8"; gene_type "protein_coding"; gene_name "Fam107a"; transcript_type "protein_coding"; transcript_name "Fam107a-203"; exon_number 4; exon_id "ENSMUSE00000305558.6"; level 2; protein_id "ENSMUSP00000114015.2"; transcript_support_level "1"; mgi_id "MGI:3041256"; tag "alternative_5_UTR"; tag "basic"; tag "appris_principal_2"; tag "CCDS"; ccdsid "CCDS26813.1"; havana_gene "OTTMUSG00000027765.1"; havana_transcript "OTTMUST00000068718.1";
chr14	HAVANA	CDS	14170107	14170263	0	+	1	gene_id "ENSMUSG00000021750.17"; transcript_id "ENSMUST00000121887.8"; gene_type "protein_coding"; gene_name "Fam107a"; transcript_type "protein_coding"; transcript_name "Fam107a-203"; exon_number 4; exon_id "ENSMUSE00000305558.6"; level 2; protein_id "ENSMUSP00000114015.2"; transcript_support_level "1"; mgi_id "MGI:3041256"; tag "alternative_5_UTR"; tag "basic"; tag "appris_principal_2"; tag "CCDS"; ccdsid "CCDS26813.1"; havana_gene "OTTMUSG00000027765.1"; havana_transcript "OTTMUST00000068718.1";
chr14	ENSEMBL_gcm37	exon	14170107	14170263	0.178380743499884	+	.	gene_id "ENSMUSG00000021750.17"; transcript_id "ENSMUSG00000021750.17_tx_4"; exon_id "chr14_14170107_14170263_+"; exonnum "4"; txlen "1926";
chr14	HAVANA	CDS	14170976	14171080	0	+	0	gene_id "ENSMUSG00000021750.17"; transcript_id "ENSMUST00000120411.9"; gene_type "protein_coding"; gene_name "Fam107a"; transcript_type "protein_coding"; transcript_name "Fam107a-202"; exon_number 4; exon_id "ENSMUSE00000714719.2"; level 2; protein_id "ENSMUSP00000112769.3"; transcript_support_level "1"; mgi_id "MGI:3041256"; tag "CAGE_supported_TSS"; tag "RP_supported_TIS"; tag "upstream_ATG"; tag "basic"; tag "Ensembl_canonical"; tag "GENCODE_Primary"; tag "appris_alternative_1"; havana_gene "OTTMUSG00000027765.1"; havana_transcript "OTTMUST00000068719.1";
chr14	HAVANA	CDS	14170976	14171080	0	+	0	gene_id "ENSMUSG00000021750.17"; transcript_id "ENSMUST00000036070.15"; gene_type "protein_coding"; gene_name "Fam107a"; transcript_type "protein_coding"; transcript_name "Fam107a-201"; exon_number 4; exon_id "ENSMUSE00000709100.2"; level 2; protein_id "ENSMUSP00000045513.9"; transcript_support_level "1"; mgi_id "MGI:3041256"; tag "basic"; tag "appris_principal_2"; tag "CCDS"; ccdsid "CCDS26813.1"; havana_gene "OTTMUSG00000027765.1"; havana_transcript "OTTMUST00000068717.1";
chr14	HAVANA	CDS	14170976	14171080	0	+	0	gene_id "ENSMUSG00000021750.17"; transcript_id "ENSMUST00000121887.8"; gene_type "protein_coding"; gene_name "Fam107a"; transcript_type "protein_coding"; transcript_name "Fam107a-203"; exon_number 5; exon_id "ENSMUSE00000709100.2"; level 2; protein_id "ENSMUSP00000114015.2"; transcript_support_level "1"; mgi_id "MGI:3041256"; tag "alternative_5_UTR"; tag "basic"; tag "appris_principal_2"; tag "CCDS"; ccdsid "CCDS26813.1"; havana_gene "OTTMUSG00000027765.1"; havana_transcript "OTTMUST00000068718.1";
chr14	HAVANA	exon	14170976	14172217	0	+	.	gene_id "ENSMUSG00000021750.17"; transcript_id "ENSMUST00000120411.9"; gene_type "protein_coding"; gene_name "Fam107a"; transcript_type "protein_coding"; transcript_name "Fam107a-202"; exon_number 4; exon_id "ENSMUSE00000714719.2"; level 2; protein_id "ENSMUSP00000112769.3"; transcript_support_level "1"; mgi_id "MGI:3041256"; tag "CAGE_supported_TSS"; tag "RP_supported_TIS"; tag "upstream_ATG"; tag "basic"; tag "Ensembl_canonical"; tag "GENCODE_Primary"; tag "appris_alternative_1"; havana_gene "OTTMUSG00000027765.1"; havana_transcript "OTTMUST00000068719.1";
chr14	ENSEMBL_gcm37	exon	14170976	14172217	0.178380743499884	+	.	gene_id "ENSMUSG00000021750.17"; transcript_id "ENSMUSG00000021750.17_tx_4"; exon_id "chr14_14170976_14172217_+"; exonnum "5"; txlen "1926";
chr14	HAVANA	exon	14170976	14173499	0	+	.	gene_id "ENSMUSG00000021750.17"; transcript_id "ENSMUST00000036070.15"; gene_type "protein_coding"; gene_name "Fam107a"; transcript_type "protein_coding"; transcript_name "Fam107a-201"; exon_number 4; exon_id "ENSMUSE00000709100.2"; level 2; protein_id "ENSMUSP00000045513.9"; transcript_support_level "1"; mgi_id "MGI:3041256"; tag "basic"; tag "appris_principal_2"; tag "CCDS"; ccdsid "CCDS26813.1"; havana_gene "OTTMUSG00000027765.1"; havana_transcript "OTTMUST00000068717.1";
chr14	HAVANA	exon	14170976	14173499	0	+	.	gene_id "ENSMUSG00000021750.17"; transcript_id "ENSMUST00000121887.8"; gene_type "protein_coding"; gene_name "Fam107a"; transcript_type "protein_coding"; transcript_name "Fam107a-203"; exon_number 5; exon_id "ENSMUSE00000709100.2"; level 2; protein_id "ENSMUSP00000114015.2"; transcript_support_level "1"; mgi_id "MGI:3041256"; tag "alternative_5_UTR"; tag "basic"; tag "appris_principal_2"; tag "CCDS"; ccdsid "CCDS26813.1"; havana_gene "OTTMUSG00000027765.1"; havana_transcript "OTTMUST00000068718.1";
chr14	HAVANA	stop_codon	14171081	14171083	0	+	0	gene_id "ENSMUSG00000021750.17"; transcript_id "ENSMUST00000120411.9"; gene_type "protein_coding"; gene_name "Fam107a"; transcript_type "protein_coding"; transcript_name "Fam107a-202"; exon_number 4; exon_id "ENSMUSE00000714719.2"; level 2; protein_id "ENSMUSP00000112769.3"; transcript_support_level "1"; mgi_id "MGI:3041256"; tag "CAGE_supported_TSS"; tag "RP_supported_TIS"; tag "upstream_ATG"; tag "basic"; tag "Ensembl_canonical"; tag "GENCODE_Primary"; tag "appris_alternative_1"; havana_gene "OTTMUSG00000027765.1"; havana_transcript "OTTMUST00000068719.1";
chr14	HAVANA	stop_codon	14171081	14171083	0	+	0	gene_id "ENSMUSG00000021750.17"; transcript_id "ENSMUST00000036070.15"; gene_type "protein_coding"; gene_name "Fam107a"; transcript_type "protein_coding"; transcript_name "Fam107a-201"; exon_number 4; exon_id "ENSMUSE00000709100.2"; level 2; protein_id "ENSMUSP00000045513.9"; transcript_support_level "1"; mgi_id "MGI:3041256"; tag "basic"; tag "appris_principal_2"; tag "CCDS"; ccdsid "CCDS26813.1"; havana_gene "OTTMUSG00000027765.1"; havana_transcript "OTTMUST00000068717.1";
chr14	HAVANA	stop_codon	14171081	14171083	0	+	0	gene_id "ENSMUSG00000021750.17"; transcript_id "ENSMUST00000121887.8"; gene_type "protein_coding"; gene_name "Fam107a"; transcript_type "protein_coding"; transcript_name "Fam107a-203"; exon_number 5; exon_id "ENSMUSE00000709100.2"; level 2; protein_id "ENSMUSP00000114015.2"; transcript_support_level "1"; mgi_id "MGI:3041256"; tag "alternative_5_UTR"; tag "basic"; tag "appris_principal_2"; tag "CCDS"; ccdsid "CCDS26813.1"; havana_gene "OTTMUSG00000027765.1"; havana_transcript "OTTMUST00000068718.1";
chr14	HAVANA	UTR	14171081	14172217	0	+	.	gene_id "ENSMUSG00000021750.17"; transcript_id "ENSMUST00000120411.9"; gene_type "protein_coding"; gene_name "Fam107a"; transcript_type "protein_coding"; transcript_name "Fam107a-202"; exon_number 4; exon_id "ENSMUSE00000714719.2"; level 2; protein_id "ENSMUSP00000112769.3"; transcript_support_level "1"; mgi_id "MGI:3041256"; tag "CAGE_supported_TSS"; tag "RP_supported_TIS"; tag "upstream_ATG"; tag "basic"; tag "Ensembl_canonical"; tag "GENCODE_Primary"; tag "appris_alternative_1"; havana_gene "OTTMUSG00000027765.1"; havana_transcript "OTTMUST00000068719.1";
chr14	HAVANA	UTR	14171081	14173499	0	+	.	gene_id "ENSMUSG00000021750.17"; transcript_id "ENSMUST00000036070.15"; gene_type "protein_coding"; gene_name "Fam107a"; transcript_type "protein_coding"; transcript_name "Fam107a-201"; exon_number 4; exon_id "ENSMUSE00000709100.2"; level 2; protein_id "ENSMUSP00000045513.9"; transcript_support_level "1"; mgi_id "MGI:3041256"; tag "basic"; tag "appris_principal_2"; tag "CCDS"; ccdsid "CCDS26813.1"; havana_gene "OTTMUSG00000027765.1"; havana_transcript "OTTMUST00000068717.1";
chr14	HAVANA	UTR	14171081	14173499	0	+	.	gene_id "ENSMUSG00000021750.17"; transcript_id "ENSMUST00000121887.8"; gene_type "protein_coding"; gene_name "Fam107a"; transcript_type "protein_coding"; transcript_name "Fam107a-203"; exon_number 5; exon_id "ENSMUSE00000709100.2"; level 2; protein_id "ENSMUSP00000114015.2"; transcript_support_level "1"; mgi_id "MGI:3041256"; tag "alternative_5_UTR"; tag "basic"; tag "appris_principal_2"; tag "CCDS"; ccdsid "CCDS26813.1"; havana_gene "OTTMUSG00000027765.1"; havana_transcript "OTTMUST00000068718.1";
chr14	HAVANA	exon	14189043	14189155	0	+	.	gene_id "ENSMUSG00000136257.1"; transcript_id "ENSMUST00000334955.1"; gene_type "lncRNA"; gene_name "ENSMUSG00000136257"; transcript_type "lncRNA"; transcript_name "ENSMUST00000334955"; exon_number 1; exon_id "ENSMUSE00001660322.1"; level 2; tag "basic"; tag "Ensembl_canonical"; tag "GENCODE_Primary"; tag "TAGENE";
chr14	HAVANA	gene	14189043	14195168	0	+	.	gene_id "ENSMUSG00000136257.1"; gene_type "lncRNA"; gene_name "ENSMUSG00000136257"; level 2;
chr14	HAVANA	transcript	14189043	14195168	0	+	.	gene_id "ENSMUSG00000136257.1"; transcript_id "ENSMUST00000334955.1"; gene_type "lncRNA"; gene_name "ENSMUSG00000136257"; transcript_type "lncRNA"; transcript_name "ENSMUST00000334955"; level 2; tag "basic"; tag "Ensembl_canonical"; tag "GENCODE_Primary"; tag "TAGENE";
chr14	HAVANA	exon	14193772	14195168	0	+	.	gene_id "ENSMUSG00000136257.1"; transcript_id "ENSMUST00000334955.1"; gene_type "lncRNA"; gene_name "ENSMUSG00000136257"; transcript_type "lncRNA"; transcript_name "ENSMUST00000334955"; exon_number 2; exon_id "ENSMUSE00001660323.1"; level 2; tag "basic"; tag "Ensembl_canonical"; tag "GENCODE_Primary"; tag "TAGENE";
chr14	HAVANA	exon	14210420	14210951	0	+	.	gene_id "ENSMUSG00000021751.14"; transcript_id "ENSMUST00000164598.8"; gene_type "protein_coding"; gene_name "Acox2"; transcript_type "protein_coding"; transcript_name "Acox2-204"; exon_number 1; exon_id "ENSMUSE00000386531.6"; level 2; protein_id "ENSMUSP00000126464.2"; transcript_support_level "1"; mgi_id "MGI:1934852"; tag "basic"; tag "Ensembl_canonical"; tag "GENCODE_Primary"; tag "appris_principal_1"; tag "CCDS"; ccdsid "CCDS36801.1"; havana_gene "OTTMUSG00000035513.1"; havana_transcript "OTTMUST00000090947.1";
chr14	HAVANA	UTR	14210420	14210951	0	+	.	gene_id "ENSMUSG00000021751.14"; transcript_id "ENSMUST00000164598.8"; gene_type "protein_coding"; gene_name "Acox2"; transcript_type "protein_coding"; transcript_name "Acox2-204"; exon_number 1; exon_id "ENSMUSE00000386531.6"; level 2; protein_id "ENSMUSP00000126464.2"; transcript_support_level "1"; mgi_id "MGI:1934852"; tag "basic"; tag "Ensembl_canonical"; tag "GENCODE_Primary"; tag "appris_principal_1"; tag "CCDS"; ccdsid "CCDS36801.1"; havana_gene "OTTMUSG00000035513.1"; havana_transcript "OTTMUST00000090947.1";
chr14	HAVANA	gene	14210420	14244262	0	+	.	gene_id "ENSMUSG00000021751.14"; gene_type "protein_coding"; gene_name "Acox2"; level 2; mgi_id "MGI:1934852"; havana_gene "OTTMUSG00000035513.1";
chr14	HAVANA	transcript	14210420	14244262	0	+	.	gene_id "ENSMUSG00000021751.14"; transcript_id "ENSMUST00000164598.8"; gene_type "protein_coding"; gene_name "Acox2"; transcript_type "protein_coding"; transcript_name "Acox2-204"; level 2; protein_id "ENSMUSP00000126464.2"; transcript_support_level "1"; mgi_id "MGI:1934852"; tag "basic"; tag "Ensembl_canonical"; tag "GENCODE_Primary"; tag "appris_principal_1"; tag "CCDS"; ccdsid "CCDS36801.1"; havana_gene "OTTMUSG00000035513.1"; havana_transcript "OTTMUST00000090947.1";
chr14	HAVANA	exon	14210941	14211006	0	+	.	gene_id "ENSMUSG00000021751.14"; transcript_id "ENSMUST00000022271.14"; gene_type "protein_coding"; gene_name "Acox2"; transcript_type "protein_coding"; transcript_name "Acox2-201"; exon_number 1; exon_id "ENSMUSE00000892813.2"; level 2; protein_id "ENSMUSP00000022271.8"; transcript_support_level "1"; mgi_id "MGI:1934852"; tag "alternative_5_UTR"; tag "basic"; tag "appris_principal_1"; tag "CCDS"; ccdsid "CCDS36801.1"; havana_gene "OTTMUSG00000035513.1"; havana_transcript "OTTMUST00000090946.1";
chr14	HAVANA	UTR	14210941	14211006	0	+	.	gene_id "ENSMUSG00000021751.14"; transcript_id "ENSMUST00000022271.14"; gene_type "protein_coding"; gene_name "Acox2"; transcript_type "protein_coding"; transcript_name "Acox2-201"; exon_number 1; exon_id "ENSMUSE00000892813.2"; level 2; protein_id "ENSMUSP00000022271.8"; transcript_support_level "1"; mgi_id "MGI:1934852"; tag "alternative_5_UTR"; tag "basic"; tag "appris_principal_1"; tag "CCDS"; ccdsid "CCDS36801.1"; havana_gene "OTTMUSG00000035513.1"; havana_transcript "OTTMUST00000090946.1";
chr14	HAVANA	transcript	14210941	14244262	0	+	.	gene_id "ENSMUSG00000021751.14"; transcript_id "ENSMUST00000022271.14"; gene_type "protein_coding"; gene_name "Acox2"; transcript_type "protein_coding"; transcript_name "Acox2-201"; level 2; protein_id "ENSMUSP00000022271.8"; transcript_support_level "1"; mgi_id "MGI:1934852"; tag "alternative_5_UTR"; tag "basic"; tag "appris_principal_1"; tag "CCDS"; ccdsid "CCDS36801.1"; havana_gene "OTTMUSG00000035513.1"; havana_transcript "OTTMUST00000090946.1";
chr14	HAVANA	exon	14211619	14211934	0	+	.	gene_id "ENSMUSG00000021751.14"; transcript_id "ENSMUST00000171567.2"; gene_type "protein_coding"; gene_name "Acox2"; transcript_type "protein_coding_CDS_not_defined"; transcript_name "Acox2-208"; exon_number 1; exon_id "ENSMUSE00000884568.2"; level 2; transcript_support_level "3"; mgi_id "MGI:1934852"; havana_gene "OTTMUSG00000035513.1"; havana_transcript "OTTMUST00000090949.1";
chr14	HAVANA	transcript	14211619	14214579	0	+	.	gene_id "ENSMUSG00000021751.14"; transcript_id "ENSMUST00000171567.2"; gene_type "protein_coding"; gene_name "Acox2"; transcript_type "protein_coding_CDS_not_defined"; transcript_name "Acox2-208"; level 2; transcript_support_level "3"; mgi_id "MGI:1934852"; havana_gene "OTTMUSG00000035513.1"; havana_transcript "OTTMUST00000090949.1";
chr14	HAVANA	exon	14211902	14211934	0	+	.	gene_id "ENSMUSG00000021751.14"; transcript_id "ENSMUST00000170534.2"; gene_type "protein_coding"; gene_name "Acox2"; transcript_type "protein_coding"; transcript_name "Acox2-206"; exon_number 1; exon_id "ENSMUSE00000878740.2"; level 2; protein_id "ENSMUSP00000130543.2"; transcript_support_level "5"; mgi_id "MGI:1934852"; tag "alternative_5_UTR"; tag "mRNA_end_NF"; tag "cds_end_NF"; havana_gene "OTTMUSG00000035513.1"; havana_transcript "OTTMUST00000090948.1";
chr14	HAVANA	UTR	14211902	14211934	0	+	.	gene_id "ENSMUSG00000021751.14"; transcript_id "ENSMUST00000170534.2"; gene_type "protein_coding"; gene_name "Acox2"; transcript_type "protein_coding"; transcript_name "Acox2-206"; exon_number 1; exon_id "ENSMUSE00000878740.2"; level 2; protein_id "ENSMUSP00000130543.2"; transcript_support_level "5"; mgi_id "MGI:1934852"; tag "alternative_5_UTR"; tag "mRNA_end_NF"; tag "cds_end_NF"; havana_gene "OTTMUSG00000035513.1"; havana_transcript "OTTMUST00000090948.1";
chr14	HAVANA	transcript	14211902	14216231	0	+	.	gene_id "ENSMUSG00000021751.14"; transcript_id "ENSMUST00000170534.2"; gene_type "protein_coding"; gene_name "Acox2"; transcript_type "protein_coding"; transcript_name "Acox2-206"; level 2; protein_id "ENSMUSP00000130543.2"; transcript_support_level "5"; mgi_id "MGI:1934852"; tag "alternative_5_UTR"; tag "mRNA_end_NF"; tag "cds_end_NF"; havana_gene "OTTMUSG00000035513.1"; havana_transcript "OTTMUST00000090948.1";
chr14	HAVANA	UTR	14212838	14212911	0	+	.	gene_id "ENSMUSG00000021751.14"; transcript_id "ENSMUST00000164598.8"; gene_type "protein_coding"; gene_name "Acox2"; transcript_type "protein_coding"; transcript_name "Acox2-204"; exon_number 2; exon_id "ENSMUSE00001254082.2"; level 2; protein_id "ENSMUSP00000126464.2"; transcript_support_level "1"; mgi_id "MGI:1934852"; tag "basic"; tag "Ensembl_canonical"; tag "GENCODE_Primary"; tag "appris_principal_1"; tag "CCDS"; ccdsid "CCDS36801.1"; havana_gene "OTTMUSG00000035513.1"; havana_transcript "OTTMUST00000090947.1";
chr14	HAVANA	UTR	14212838	14212911	0	+	.	gene_id "ENSMUSG00000021751.14"; transcript_id "ENSMUST00000022271.14"; gene_type "protein_coding"; gene_name "Acox2"; transcript_type "protein_coding"; transcript_name "Acox2-201"; exon_number 2; exon_id "ENSMUSE00001254082.2"; level 2; protein_id "ENSMUSP00000022271.8"; transcript_support_level "1"; mgi_id "MGI:1934852"; tag "alternative_5_UTR"; tag "basic"; tag "appris_principal_1"; tag "CCDS"; ccdsid "CCDS36801.1"; havana_gene "OTTMUSG00000035513.1"; havana_transcript "OTTMUST00000090946.1";
chr14	HAVANA	UTR	14212838	14212911	0	+	.	gene_id "ENSMUSG00000021751.14"; transcript_id "ENSMUST00000170534.2"; gene_type "protein_coding"; gene_name "Acox2"; transcript_type "protein_coding"; transcript_name "Acox2-206"; exon_number 2; exon_id "ENSMUSE00001254082.2"; level 2; protein_id "ENSMUSP00000130543.2"; transcript_support_level "5"; mgi_id "MGI:1934852"; tag "alternative_5_UTR"; tag "mRNA_end_NF"; tag "cds_end_NF"; havana_gene "OTTMUSG00000035513.1"; havana_transcript "OTTMUST00000090948.1";
chr14	HAVANA	exon	14212838	14213071	0	+	.	gene_id "ENSMUSG00000021751.14"; transcript_id "ENSMUST00000164598.8"; gene_type "protein_coding"; gene_name "Acox2"; transcript_type "protein_coding"; transcript_name "Acox2-204"; exon_number 2; exon_id "ENSMUSE00001254082.2"; level 2; protein_id "ENSMUSP00000126464.2"; transcript_support_level "1"; mgi_id "MGI:1934852"; tag "basic"; tag "Ensembl_canonical"; tag "GENCODE_Primary"; tag "appris_principal_1"; tag "CCDS"; ccdsid "CCDS36801.1"; havana_gene "OTTMUSG00000035513.1"; havana_transcript "OTTMUST00000090947.1";
chr14	HAVANA	exon	14212838	14213071	0	+	.	gene_id "ENSMUSG00000021751.14"; transcript_id "ENSMUST00000022271.14"; gene_type "protein_coding"; gene_name "Acox2"; transcript_type "protein_coding"; transcript_name "Acox2-201"; exon_number 2; exon_id "ENSMUSE00001254082.2"; level 2; protein_id "ENSMUSP00000022271.8"; transcript_support_level "1"; mgi_id "MGI:1934852"; tag "alternative_5_UTR"; tag "basic"; tag "appris_principal_1"; tag "CCDS"; ccdsid "CCDS36801.1"; havana_gene "OTTMUSG00000035513.1"; havana_transcript "OTTMUST00000090946.1";
chr14	HAVANA	exon	14212838	14213071	0	+	.	gene_id "ENSMUSG00000021751.14"; transcript_id "ENSMUST00000171567.2"; gene_type "protein_coding"; gene_name "Acox2"; transcript_type "protein_coding_CDS_not_defined"; transcript_name "Acox2-208"; exon_number 2; exon_id "ENSMUSE00001261775.2"; level 2; transcript_support_level "3"; mgi_id "MGI:1934852"; havana_gene "OTTMUSG00000035513.1"; havana_transcript "OTTMUST00000090949.1";
chr14	HAVANA	exon	14212838	14213071	0	+	.	gene_id "ENSMUSG00000021751.14"; transcript_id "ENSMUST00000170534.2"; gene_type "protein_coding"; gene_name "Acox2"; transcript_type "protein_coding"; transcript_name "Acox2-206"; exon_number 2; exon_id "ENSMUSE00001254082.2"; level 2; protein_id "ENSMUSP00000130543.2"; transcript_support_level "5"; mgi_id "MGI:1934852"; tag "alternative_5_UTR"; tag "mRNA_end_NF"; tag "cds_end_NF"; havana_gene "OTTMUSG00000035513.1"; havana_transcript "OTTMUST00000090948.1";
chr14	HAVANA	exon	14212839	14213071	0	+	.	gene_id "ENSMUSG00000021751.14"; transcript_id "ENSMUST00000171175.2"; gene_type "protein_coding"; gene_name "Acox2"; transcript_type "retained_intron"; transcript_name "Acox2-207"; exon_number 1; exon_id "ENSMUSE00000914598.2"; level 2; transcript_support_level "3"; mgi_id "MGI:1934852"; havana_gene "OTTMUSG00000035513.1"; havana_transcript "OTTMUST00000090950.1";
chr14	HAVANA	transcript	14212839	14213850	0	+	.	gene_id "ENSMUSG00000021751.14"; transcript_id "ENSMUST00000171175.2"; gene_type "protein_coding"; gene_name "Acox2"; transcript_type "retained_intron"; transcript_name "Acox2-207"; level 2; transcript_support_level "3"; mgi_id "MGI:1934852"; havana_gene "OTTMUSG00000035513.1"; havana_transcript "OTTMUST00000090950.1";
chr14	HAVANA	start_codon	14212912	14212914	0	+	0	gene_id "ENSMUSG00000021751.14"; transcript_id "ENSMUST00000164598.8"; gene_type "protein_coding"; gene_name "Acox2"; transcript_type "protein_coding"; transcript_name "Acox2-204"; exon_number 2; exon_id "ENSMUSE00001254082.2"; level 2; protein_id "ENSMUSP00000126464.2"; transcript_support_level "1"; mgi_id "MGI:1934852"; tag "basic"; tag "Ensembl_canonical"; tag "GENCODE_Primary"; tag "appris_principal_1"; tag "CCDS"; ccdsid "CCDS36801.1"; havana_gene "OTTMUSG00000035513.1"; havana_transcript "OTTMUST00000090947.1";
chr14	HAVANA	start_codon	14212912	14212914	0	+	0	gene_id "ENSMUSG00000021751.14"; transcript_id "ENSMUST00000022271.14"; gene_type "protein_coding"; gene_name "Acox2"; transcript_type "protein_coding"; transcript_name "Acox2-201"; exon_number 2; exon_id "ENSMUSE00001254082.2"; level 2; protein_id "ENSMUSP00000022271.8"; transcript_support_level "1"; mgi_id "MGI:1934852"; tag "alternative_5_UTR"; tag "basic"; tag "appris_principal_1"; tag "CCDS"; ccdsid "CCDS36801.1"; havana_gene "OTTMUSG00000035513.1"; havana_transcript "OTTMUST00000090946.1";
chr14	HAVANA	start_codon	14212912	14212914	0	+	0	gene_id "ENSMUSG00000021751.14"; transcript_id "ENSMUST00000170534.2"; gene_type "protein_coding"; gene_name "Acox2"; transcript_type "protein_coding"; transcript_name "Acox2-206"; exon_number 2; exon_id "ENSMUSE00001254082.2"; level 2; protein_id "ENSMUSP00000130543.2"; transcript_support_level "5"; mgi_id "MGI:1934852"; tag "alternative_5_UTR"; tag "mRNA_end_NF"; tag "cds_end_NF"; havana_gene "OTTMUSG00000035513.1"; havana_transcript "OTTMUST00000090948.1";
chr14	HAVANA	CDS	14212912	14213071	0	+	0	gene_id "ENSMUSG00000021751.14"; transcript_id "ENSMUST00000164598.8"; gene_type "protein_coding"; gene_name "Acox2"; transcript_type "protein_coding"; transcript_name "Acox2-204"; exon_number 2; exon_id "ENSMUSE00001254082.2"; level 2; protein_id "ENSMUSP00000126464.2"; transcript_support_level "1"; mgi_id "MGI:1934852"; tag "basic"; tag "Ensembl_canonical"; tag "GENCODE_Primary"; tag "appris_principal_1"; tag "CCDS"; ccdsid "CCDS36801.1"; havana_gene "OTTMUSG00000035513.1"; havana_transcript "OTTMUST00000090947.1";
chr14	HAVANA	CDS	14212912	14213071	0	+	0	gene_id "ENSMUSG00000021751.14"; transcript_id "ENSMUST00000022271.14"; gene_type "protein_coding"; gene_name "Acox2"; transcript_type "protein_coding"; transcript_name "Acox2-201"; exon_number 2; exon_id "ENSMUSE00001254082.2"; level 2; protein_id "ENSMUSP00000022271.8"; transcript_support_level "1"; mgi_id "MGI:1934852"; tag "alternative_5_UTR"; tag "basic"; tag "appris_principal_1"; tag "CCDS"; ccdsid "CCDS36801.1"; havana_gene "OTTMUSG00000035513.1"; havana_transcript "OTTMUST00000090946.1";
chr14	HAVANA	CDS	14212912	14213071	0	+	0	gene_id "ENSMUSG00000021751.14"; transcript_id "ENSMUST00000170534.2"; gene_type "protein_coding"; gene_name "Acox2"; transcript_type "protein_coding"; transcript_name "Acox2-206"; exon_number 2; exon_id "ENSMUSE00001254082.2"; level 2; protein_id "ENSMUSP00000130543.2"; transcript_support_level "5"; mgi_id "MGI:1934852"; tag "alternative_5_UTR"; tag "mRNA_end_NF"; tag "cds_end_NF"; havana_gene "OTTMUSG00000035513.1"; havana_transcript "OTTMUST00000090948.1";
chr14	HAVANA	exon	14213616	14213778	0	+	.	gene_id "ENSMUSG00000021751.14"; transcript_id "ENSMUST00000164598.8"; gene_type "protein_coding"; gene_name "Acox2"; transcript_type "protein_coding"; transcript_name "Acox2-204"; exon_number 3; exon_id "ENSMUSE00001270949.2"; level 2; protein_id "ENSMUSP00000126464.2"; transcript_support_level "1"; mgi_id "MGI:1934852"; tag "basic"; tag "Ensembl_canonical"; tag "GENCODE_Primary"; tag "appris_principal_1"; tag "CCDS"; ccdsid "CCDS36801.1"; havana_gene "OTTMUSG00000035513.1"; havana_transcript "OTTMUST00000090947.1";
chr14	HAVANA	CDS	14213616	14213778	0	+	2	gene_id "ENSMUSG00000021751.14"; transcript_id "ENSMUST00000164598.8"; gene_type "protein_coding"; gene_name "Acox2"; transcript_type "protein_coding"; transcript_name "Acox2-204"; exon_number 3; exon_id "ENSMUSE00001270949.2"; level 2; protein_id "ENSMUSP00000126464.2"; transcript_support_level "1"; mgi_id "MGI:1934852"; tag "basic"; tag "Ensembl_canonical"; tag "GENCODE_Primary"; tag "appris_principal_1"; tag "CCDS"; ccdsid "CCDS36801.1"; havana_gene "OTTMUSG00000035513.1"; havana_transcript "OTTMUST00000090947.1";
chr14	HAVANA	exon	14213616	14213778	0	+	.	gene_id "ENSMUSG00000021751.14"; transcript_id "ENSMUST00000022271.14"; gene_type "protein_coding"; gene_name "Acox2"; transcript_type "protein_coding"; transcript_name "Acox2-201"; exon_number 3; exon_id "ENSMUSE00001270949.2"; level 2; protein_id "ENSMUSP00000022271.8"; transcript_support_level "1"; mgi_id "MGI:1934852"; tag "alternative_5_UTR"; tag "basic"; tag "appris_principal_1"; tag "CCDS"; ccdsid "CCDS36801.1"; havana_gene "OTTMUSG00000035513.1"; havana_transcript "OTTMUST00000090946.1";
chr14	HAVANA	CDS	14213616	14213778	0	+	2	gene_id "ENSMUSG00000021751.14"; transcript_id "ENSMUST00000022271.14"; gene_type "protein_coding"; gene_name "Acox2"; transcript_type "protein_coding"; transcript_name "Acox2-201"; exon_number 3; exon_id "ENSMUSE00001270949.2"; level 2; protein_id "ENSMUSP00000022271.8"; transcript_support_level "1"; mgi_id "MGI:1934852"; tag "alternative_5_UTR"; tag "basic"; tag "appris_principal_1"; tag "CCDS"; ccdsid "CCDS36801.1"; havana_gene "OTTMUSG00000035513.1"; havana_transcript "OTTMUST00000090946.1";
chr14	HAVANA	exon	14213616	14213778	0	+	.	gene_id "ENSMUSG00000021751.14"; transcript_id "ENSMUST00000171567.2"; gene_type "protein_coding"; gene_name "Acox2"; transcript_type "protein_coding_CDS_not_defined"; transcript_name "Acox2-208"; exon_number 3; exon_id "ENSMUSE00001302230.2"; level 2; transcript_support_level "3"; mgi_id "MGI:1934852"; havana_gene "OTTMUSG00000035513.1"; havana_transcript "OTTMUST00000090949.1";
chr14	HAVANA	exon	14213616	14213778	0	+	.	gene_id "ENSMUSG00000021751.14"; transcript_id "ENSMUST00000170534.2"; gene_type "protein_coding"; gene_name "Acox2"; transcript_type "protein_coding"; transcript_name "Acox2-206"; exon_number 3; exon_id "ENSMUSE00001270949.2"; level 2; protein_id "ENSMUSP00000130543.2"; transcript_support_level "5"; mgi_id "MGI:1934852"; tag "alternative_5_UTR"; tag "mRNA_end_NF"; tag "cds_end_NF"; havana_gene "OTTMUSG00000035513.1"; havana_transcript "OTTMUST00000090948.1";
chr14	HAVANA	CDS	14213616	14213778	0	+	2	gene_id "ENSMUSG00000021751.14"; transcript_id "ENSMUST00000170534.2"; gene_type "protein_coding"; gene_name "Acox2"; transcript_type "protein_coding"; transcript_name "Acox2-206"; exon_number 3; exon_id "ENSMUSE00001270949.2"; level 2; protein_id "ENSMUSP00000130543.2"; transcript_support_level "5"; mgi_id "MGI:1934852"; tag "alternative_5_UTR"; tag "mRNA_end_NF"; tag "cds_end_NF"; havana_gene "OTTMUSG00000035513.1"; havana_transcript "OTTMUST00000090948.1";
chr14	HAVANA	exon	14213616	14213850	0	+	.	gene_id "ENSMUSG00000021751.14"; transcript_id "ENSMUST00000171175.2"; gene_type "protein_coding"; gene_name "Acox2"; transcript_type "retained_intron"; transcript_name "Acox2-207"; exon_number 2; exon_id "ENSMUSE00000902443.2"; level 2; transcript_support_level "3"; mgi_id "MGI:1934852"; havana_gene "OTTMUSG00000035513.1"; havana_transcript "OTTMUST00000090950.1";
chr14	HAVANA	exon	14213967	14214118	0	+	.	gene_id "ENSMUSG00000021751.14"; transcript_id "ENSMUST00000164598.8"; gene_type "protein_coding"; gene_name "Acox2"; transcript_type "protein_coding"; transcript_name "Acox2-204"; exon_number 4; exon_id "ENSMUSE00000120482.4"; level 2; protein_id "ENSMUSP00000126464.2"; transcript_support_level "1"; mgi_id "MGI:1934852"; tag "basic"; tag "Ensembl_canonical"; tag "GENCODE_Primary"; tag "appris_principal_1"; tag "CCDS"; ccdsid "CCDS36801.1"; havana_gene "OTTMUSG00000035513.1"; havana_transcript "OTTMUST00000090947.1";
chr14	HAVANA	CDS	14213967	14214118	0	+	1	gene_id "ENSMUSG00000021751.14"; transcript_id "ENSMUST00000164598.8"; gene_type "protein_coding"; gene_name "Acox2"; transcript_type "protein_coding"; transcript_name "Acox2-204"; exon_number 4; exon_id "ENSMUSE00000120482.4"; level 2; protein_id "ENSMUSP00000126464.2"; transcript_support_level "1"; mgi_id "MGI:1934852"; tag "basic"; tag "Ensembl_canonical"; tag "GENCODE_Primary"; tag "appris_principal_1"; tag "CCDS"; ccdsid "CCDS36801.1"; havana_gene "OTTMUSG00000035513.1"; havana_transcript "OTTMUST00000090947.1";
chr14	HAVANA	exon	14213967	14214118	0	+	.	gene_id "ENSMUSG00000021751.14"; transcript_id "ENSMUST00000022271.14"; gene_type "protein_coding"; gene_name "Acox2"; transcript_type "protein_coding"; transcript_name "Acox2-201"; exon_number 4; exon_id "ENSMUSE00000120482.4"; level 2; protein_id "ENSMUSP00000022271.8"; transcript_support_level "1"; mgi_id "MGI:1934852"; tag "alternative_5_UTR"; tag "basic"; tag "appris_principal_1"; tag "CCDS"; ccdsid "CCDS36801.1"; havana_gene "OTTMUSG00000035513.1"; havana_transcript "OTTMUST00000090946.1";
chr14	HAVANA	CDS	14213967	14214118	0	+	1	gene_id "ENSMUSG00000021751.14"; transcript_id "ENSMUST00000022271.14"; gene_type "protein_coding"; gene_name "Acox2"; transcript_type "protein_coding"; transcript_name "Acox2-201"; exon_number 4; exon_id "ENSMUSE00000120482.4"; level 2; protein_id "ENSMUSP00000022271.8"; transcript_support_level "1"; mgi_id "MGI:1934852"; tag "alternative_5_UTR"; tag "basic"; tag "appris_principal_1"; tag "CCDS"; ccdsid "CCDS36801.1"; havana_gene "OTTMUSG00000035513.1"; havana_transcript "OTTMUST00000090946.1";
chr14	HAVANA	exon	14213967	14214118	0	+	.	gene_id "ENSMUSG00000021751.14"; transcript_id "ENSMUST00000170534.2"; gene_type "protein_coding"; gene_name "Acox2"; transcript_type "protein_coding"; transcript_name "Acox2-206"; exon_number 4; exon_id "ENSMUSE00000120482.4"; level 2; protein_id "ENSMUSP00000130543.2"; transcript_support_level "5"; mgi_id "MGI:1934852"; tag "alternative_5_UTR"; tag "mRNA_end_NF"; tag "cds_end_NF"; havana_gene "OTTMUSG00000035513.1"; havana_transcript "OTTMUST00000090948.1";
chr14	HAVANA	CDS	14213967	14214118	0	+	1	gene_id "ENSMUSG00000021751.14"; transcript_id "ENSMUST00000170534.2"; gene_type "protein_coding"; gene_name "Acox2"; transcript_type "protein_coding"; transcript_name "Acox2-206"; exon_number 4; exon_id "ENSMUSE00000120482.4"; level 2; protein_id "ENSMUSP00000130543.2"; transcript_support_level "5"; mgi_id "MGI:1934852"; tag "alternative_5_UTR"; tag "mRNA_end_NF"; tag "cds_end_NF"; havana_gene "OTTMUSG00000035513.1"; havana_transcript "OTTMUST00000090948.1";
chr14	HAVANA	exon	14214472	14214579	0	+	.	gene_id "ENSMUSG00000021751.14"; transcript_id "ENSMUST00000164598.8"; gene_type "protein_coding"; gene_name "Acox2"; transcript_type "protein_coding"; transcript_name "Acox2-204"; exon_number 5; exon_id "ENSMUSE00001290657.2"; level 2; protein_id "ENSMUSP00000126464.2"; transcript_support_level "1"; mgi_id "MGI:1934852"; tag "basic"; tag "Ensembl_canonical"; tag "GENCODE_Primary"; tag "appris_principal_1"; tag "CCDS"; ccdsid "CCDS36801.1"; havana_gene "OTTMUSG00000035513.1"; havana_transcript "OTTMUST00000090947.1";
chr14	HAVANA	CDS	14214472	14214579	0	+	2	gene_id "ENSMUSG00000021751.14"; transcript_id "ENSMUST00000164598.8"; gene_type "protein_coding"; gene_name "Acox2"; transcript_type "protein_coding"; transcript_name "Acox2-204"; exon_number 5; exon_id "ENSMUSE00001290657.2"; level 2; protein_id "ENSMUSP00000126464.2"; transcript_support_level "1"; mgi_id "MGI:1934852"; tag "basic"; tag "Ensembl_canonical"; tag "GENCODE_Primary"; tag "appris_principal_1"; tag "CCDS"; ccdsid "CCDS36801.1"; havana_gene "OTTMUSG00000035513.1"; havana_transcript "OTTMUST00000090947.1";
chr14	HAVANA	exon	14214472	14214579	0	+	.	gene_id "ENSMUSG00000021751.14"; transcript_id "ENSMUST00000022271.14"; gene_type "protein_coding"; gene_name "Acox2"; transcript_type "protein_coding"; transcript_name "Acox2-201"; exon_number 5; exon_id "ENSMUSE00001290657.2"; level 2; protein_id "ENSMUSP00000022271.8"; transcript_support_level "1"; mgi_id "MGI:1934852"; tag "alternative_5_UTR"; tag "basic"; tag "appris_principal_1"; tag "CCDS"; ccdsid "CCDS36801.1"; havana_gene "OTTMUSG00000035513.1"; havana_transcript "OTTMUST00000090946.1";
chr14	HAVANA	CDS	14214472	14214579	0	+	2	gene_id "ENSMUSG00000021751.14"; transcript_id "ENSMUST00000022271.14"; gene_type "protein_coding"; gene_name "Acox2"; transcript_type "protein_coding"; transcript_name "Acox2-201"; exon_number 5; exon_id "ENSMUSE00001290657.2"; level 2; protein_id "ENSMUSP00000022271.8"; transcript_support_level "1"; mgi_id "MGI:1934852"; tag "alternative_5_UTR"; tag "basic"; tag "appris_principal_1"; tag "CCDS"; ccdsid "CCDS36801.1"; havana_gene "OTTMUSG00000035513.1"; havana_transcript "OTTMUST00000090946.1";
chr14	HAVANA	exon	14214472	14214579	0	+	.	gene_id "ENSMUSG00000021751.14"; transcript_id "ENSMUST00000171567.2"; gene_type "protein_coding"; gene_name "Acox2"; transcript_type "protein_coding_CDS_not_defined"; transcript_name "Acox2-208"; exon_number 4; exon_id "ENSMUSE00001266457.2"; level 2; transcript_support_level "3"; mgi_id "MGI:1934852"; havana_gene "OTTMUSG00000035513.1"; havana_transcript "OTTMUST00000090949.1";
chr14	HAVANA	exon	14214472	14214579	0	+	.	gene_id "ENSMUSG00000021751.14"; transcript_id "ENSMUST00000170534.2"; gene_type "protein_coding"; gene_name "Acox2"; transcript_type "protein_coding"; transcript_name "Acox2-206"; exon_number 5; exon_id "ENSMUSE00001290657.2"; level 2; protein_id "ENSMUSP00000130543.2"; transcript_support_level "5"; mgi_id "MGI:1934852"; tag "alternative_5_UTR"; tag "mRNA_end_NF"; tag "cds_end_NF"; havana_gene "OTTMUSG00000035513.1"; havana_transcript "OTTMUST00000090948.1";
chr14	HAVANA	CDS	14214472	14214579	0	+	2	gene_id "ENSMUSG00000021751.14"; transcript_id "ENSMUST00000170534.2"; gene_type "protein_coding"; gene_name "Acox2"; transcript_type "protein_coding"; transcript_name "Acox2-206"; exon_number 5; exon_id "ENSMUSE00001290657.2"; level 2; protein_id "ENSMUSP00000130543.2"; transcript_support_level "5"; mgi_id "MGI:1934852"; tag "alternative_5_UTR"; tag "mRNA_end_NF"; tag "cds_end_NF"; havana_gene "OTTMUSG00000035513.1"; havana_transcript "OTTMUST00000090948.1";
chr14	HAVANA	exon	14216211	14216231	0	+	.	gene_id "ENSMUSG00000021751.14"; transcript_id "ENSMUST00000170534.2"; gene_type "protein_coding"; gene_name "Acox2"; transcript_type "protein_coding"; transcript_name "Acox2-206"; exon_number 6; exon_id "ENSMUSE00000893588.2"; level 2; protein_id "ENSMUSP00000130543.2"; transcript_support_level "5"; mgi_id "MGI:1934852"; tag "alternative_5_UTR"; tag "mRNA_end_NF"; tag "cds_end_NF"; havana_gene "OTTMUSG00000035513.1"; havana_transcript "OTTMUST00000090948.1";
chr14	HAVANA	CDS	14216211	14216231	0	+	2	gene_id "ENSMUSG00000021751.14"; transcript_id "ENSMUST00000170534.2"; gene_type "protein_coding"; gene_name "Acox2"; transcript_type "protein_coding"; transcript_name "Acox2-206"; exon_number 6; exon_id "ENSMUSE00000893588.2"; level 2; protein_id "ENSMUSP00000130543.2"; transcript_support_level "5"; mgi_id "MGI:1934852"; tag "alternative_5_UTR"; tag "mRNA_end_NF"; tag "cds_end_NF"; havana_gene "OTTMUSG00000035513.1"; havana_transcript "OTTMUST00000090948.1";
chr14	HAVANA	exon	14216211	14216330	0	+	.	gene_id "ENSMUSG00000021751.14"; transcript_id "ENSMUST00000164598.8"; gene_type "protein_coding"; gene_name "Acox2"; transcript_type "protein_coding"; transcript_name "Acox2-204"; exon_number 6; exon_id "ENSMUSE00000120488.4"; level 2; protein_id "ENSMUSP00000126464.2"; transcript_support_level "1"; mgi_id "MGI:1934852"; tag "basic"; tag "Ensembl_canonical"; tag "GENCODE_Primary"; tag "appris_principal_1"; tag "CCDS"; ccdsid "CCDS36801.1"; havana_gene "OTTMUSG00000035513.1"; havana_transcript "OTTMUST00000090947.1";
chr14	HAVANA	CDS	14216211	14216330	0	+	2	gene_id "ENSMUSG00000021751.14"; transcript_id "ENSMUST00000164598.8"; gene_type "protein_coding"; gene_name "Acox2"; transcript_type "protein_coding"; transcript_name "Acox2-204"; exon_number 6; exon_id "ENSMUSE00000120488.4"; level 2; protein_id "ENSMUSP00000126464.2"; transcript_support_level "1"; mgi_id "MGI:1934852"; tag "basic"; tag "Ensembl_canonical"; tag "GENCODE_Primary"; tag "appris_principal_1"; tag "CCDS"; ccdsid "CCDS36801.1"; havana_gene "OTTMUSG00000035513.1"; havana_transcript "OTTMUST00000090947.1";
chr14	HAVANA	exon	14216211	14216330	0	+	.	gene_id "ENSMUSG00000021751.14"; transcript_id "ENSMUST00000022271.14"; gene_type "protein_coding"; gene_name "Acox2"; transcript_type "protein_coding"; transcript_name "Acox2-201"; exon_number 6; exon_id "ENSMUSE00000120488.4"; level 2; protein_id "ENSMUSP00000022271.8"; transcript_support_level "1"; mgi_id "MGI:1934852"; tag "alternative_5_UTR"; tag "basic"; tag "appris_principal_1"; tag "CCDS"; ccdsid "CCDS36801.1"; havana_gene "OTTMUSG00000035513.1"; havana_transcript "OTTMUST00000090946.1";
chr14	HAVANA	CDS	14216211	14216330	0	+	2	gene_id "ENSMUSG00000021751.14"; transcript_id "ENSMUST00000022271.14"; gene_type "protein_coding"; gene_name "Acox2"; transcript_type "protein_coding"; transcript_name "Acox2-201"; exon_number 6; exon_id "ENSMUSE00000120488.4"; level 2; protein_id "ENSMUSP00000022271.8"; transcript_support_level "1"; mgi_id "MGI:1934852"; tag "alternative_5_UTR"; tag "basic"; tag "appris_principal_1"; tag "CCDS"; ccdsid "CCDS36801.1"; havana_gene "OTTMUSG00000035513.1"; havana_transcript "OTTMUST00000090946.1";
chr14	HAVANA	exon	14216251	14216330	0	+	.	gene_id "ENSMUSG00000021751.14"; transcript_id "ENSMUST00000164412.2"; gene_type "protein_coding"; gene_name "Acox2"; transcript_type "retained_intron"; transcript_name "Acox2-203"; exon_number 1; exon_id "ENSMUSE00000884466.2"; level 2; transcript_support_level "2"; mgi_id "MGI:1934852"; havana_gene "OTTMUSG00000035513.1"; havana_transcript "OTTMUST00000090953.1";
chr14	HAVANA	transcript	14216251	14221897	0	+	.	gene_id "ENSMUSG00000021751.14"; transcript_id "ENSMUST00000164412.2"; gene_type "protein_coding"; gene_name "Acox2"; transcript_type "retained_intron"; transcript_name "Acox2-203"; level 2; transcript_support_level "2"; mgi_id "MGI:1934852"; havana_gene "OTTMUSG00000035513.1"; havana_transcript "OTTMUST00000090953.1";
chr14	HAVANA	exon	14216775	14216890	0	+	.	gene_id "ENSMUSG00000021751.14"; transcript_id "ENSMUST00000164598.8"; gene_type "protein_coding"; gene_name "Acox2"; transcript_type "protein_coding"; transcript_name "Acox2-204"; exon_number 7; exon_id "ENSMUSE00001261861.2"; level 2; protein_id "ENSMUSP00000126464.2"; transcript_support_level "1"; mgi_id "MGI:1934852"; tag "basic"; tag "Ensembl_canonical"; tag "GENCODE_Primary"; tag "appris_principal_1"; tag "CCDS"; ccdsid "CCDS36801.1"; havana_gene "OTTMUSG00000035513.1"; havana_transcript "OTTMUST00000090947.1";
chr14	HAVANA	CDS	14216775	14216890	0	+	2	gene_id "ENSMUSG00000021751.14"; transcript_id "ENSMUST00000164598.8"; gene_type "protein_coding"; gene_name "Acox2"; transcript_type "protein_coding"; transcript_name "Acox2-204"; exon_number 7; exon_id "ENSMUSE00001261861.2"; level 2; protein_id "ENSMUSP00000126464.2"; transcript_support_level "1"; mgi_id "MGI:1934852"; tag "basic"; tag "Ensembl_canonical"; tag "GENCODE_Primary"; tag "appris_principal_1"; tag "CCDS"; ccdsid "CCDS36801.1"; havana_gene "OTTMUSG00000035513.1"; havana_transcript "OTTMUST00000090947.1";
chr14	HAVANA	exon	14216775	14216890	0	+	.	gene_id "ENSMUSG00000021751.14"; transcript_id "ENSMUST00000022271.14"; gene_type "protein_coding"; gene_name "Acox2"; transcript_type "protein_coding"; transcript_name "Acox2-201"; exon_number 7; exon_id "ENSMUSE00001261861.2"; level 2; protein_id "ENSMUSP00000022271.8"; transcript_support_level "1"; mgi_id "MGI:1934852"; tag "alternative_5_UTR"; tag "basic"; tag "appris_principal_1"; tag "CCDS"; ccdsid "CCDS36801.1"; havana_gene "OTTMUSG00000035513.1"; havana_transcript "OTTMUST00000090946.1";
chr14	HAVANA	CDS	14216775	14216890	0	+	2	gene_id "ENSMUSG00000021751.14"; transcript_id "ENSMUST00000022271.14"; gene_type "protein_coding"; gene_name "Acox2"; transcript_type "protein_coding"; transcript_name "Acox2-201"; exon_number 7; exon_id "ENSMUSE00001261861.2"; level 2; protein_id "ENSMUSP00000022271.8"; transcript_support_level "1"; mgi_id "MGI:1934852"; tag "alternative_5_UTR"; tag "basic"; tag "appris_principal_1"; tag "CCDS"; ccdsid "CCDS36801.1"; havana_gene "OTTMUSG00000035513.1"; havana_transcript "OTTMUST00000090946.1";
chr14	HAVANA	exon	14216775	14216890	0	+	.	gene_id "ENSMUSG00000021751.14"; transcript_id "ENSMUST00000164412.2"; gene_type "protein_coding"; gene_name "Acox2"; transcript_type "retained_intron"; transcript_name "Acox2-203"; exon_number 2; exon_id "ENSMUSE00001234093.2"; level 2; transcript_support_level "2"; mgi_id "MGI:1934852"; havana_gene "OTTMUSG00000035513.1"; havana_transcript "OTTMUST00000090953.1";
chr14	HAVANA	exon	14218097	14218269	0	+	.	gene_id "ENSMUSG00000021751.14"; transcript_id "ENSMUST00000164598.8"; gene_type "protein_coding"; gene_name "Acox2"; transcript_type "protein_coding"; transcript_name "Acox2-204"; exon_number 8; exon_id "ENSMUSE00001279092.2"; level 2; protein_id "ENSMUSP00000126464.2"; transcript_support_level "1"; mgi_id "MGI:1934852"; tag "basic"; tag "Ensembl_canonical"; tag "GENCODE_Primary"; tag "appris_principal_1"; tag "CCDS"; ccdsid "CCDS36801.1"; havana_gene "OTTMUSG00000035513.1"; havana_transcript "OTTMUST00000090947.1";
chr14	HAVANA	CDS	14218097	14218269	0	+	0	gene_id "ENSMUSG00000021751.14"; transcript_id "ENSMUST00000164598.8"; gene_type "protein_coding"; gene_name "Acox2"; transcript_type "protein_coding"; transcript_name "Acox2-204"; exon_number 8; exon_id "ENSMUSE00001279092.2"; level 2; protein_id "ENSMUSP00000126464.2"; transcript_support_level "1"; mgi_id "MGI:1934852"; tag "basic"; tag "Ensembl_canonical"; tag "GENCODE_Primary"; tag "appris_principal_1"; tag "CCDS"; ccdsid "CCDS36801.1"; havana_gene "OTTMUSG00000035513.1"; havana_transcript "OTTMUST00000090947.1";
chr14	HAVANA	exon	14218097	14218269	0	+	.	gene_id "ENSMUSG00000021751.14"; transcript_id "ENSMUST00000022271.14"; gene_type "protein_coding"; gene_name "Acox2"; transcript_type "protein_coding"; transcript_name "Acox2-201"; exon_number 8; exon_id "ENSMUSE00001279092.2"; level 2; protein_id "ENSMUSP00000022271.8"; transcript_support_level "1"; mgi_id "MGI:1934852"; tag "alternative_5_UTR"; tag "basic"; tag "appris_principal_1"; tag "CCDS"; ccdsid "CCDS36801.1"; havana_gene "OTTMUSG00000035513.1"; havana_transcript "OTTMUST00000090946.1";
chr14	HAVANA	CDS	14218097	14218269	0	+	0	gene_id "ENSMUSG00000021751.14"; transcript_id "ENSMUST00000022271.14"; gene_type "protein_coding"; gene_name "Acox2"; transcript_type "protein_coding"; transcript_name "Acox2-201"; exon_number 8; exon_id "ENSMUSE00001279092.2"; level 2; protein_id "ENSMUSP00000022271.8"; transcript_support_level "1"; mgi_id "MGI:1934852"; tag "alternative_5_UTR"; tag "basic"; tag "appris_principal_1"; tag "CCDS"; ccdsid "CCDS36801.1"; havana_gene "OTTMUSG00000035513.1"; havana_transcript "OTTMUST00000090946.1";
chr14	HAVANA	exon	14218097	14218269	0	+	.	gene_id "ENSMUSG00000021751.14"; transcript_id "ENSMUST00000164412.2"; gene_type "protein_coding"; gene_name "Acox2"; transcript_type "retained_intron"; transcript_name "Acox2-203"; exon_number 3; exon_id "ENSMUSE00001272575.2"; level 2; transcript_support_level "2"; mgi_id "MGI:1934852"; havana_gene "OTTMUSG00000035513.1"; havana_transcript "OTTMUST00000090953.1";
chr14	HAVANA	exon	14219707	14219869	0	+	.	gene_id "ENSMUSG00000021751.14"; transcript_id "ENSMUST00000164598.8"; gene_type "protein_coding"; gene_name "Acox2"; transcript_type "protein_coding"; transcript_name "Acox2-204"; exon_number 9; exon_id "ENSMUSE00001249162.2"; level 2; protein_id "ENSMUSP00000126464.2"; transcript_support_level "1"; mgi_id "MGI:1934852"; tag "basic"; tag "Ensembl_canonical"; tag "GENCODE_Primary"; tag "appris_principal_1"; tag "CCDS"; ccdsid "CCDS36801.1"; havana_gene "OTTMUSG00000035513.1"; havana_transcript "OTTMUST00000090947.1";
chr14	HAVANA	CDS	14219707	14219869	0	+	1	gene_id "ENSMUSG00000021751.14"; transcript_id "ENSMUST00000164598.8"; gene_type "protein_coding"; gene_name "Acox2"; transcript_type "protein_coding"; transcript_name "Acox2-204"; exon_number 9; exon_id "ENSMUSE00001249162.2"; level 2; protein_id "ENSMUSP00000126464.2"; transcript_support_level "1"; mgi_id "MGI:1934852"; tag "basic"; tag "Ensembl_canonical"; tag "GENCODE_Primary"; tag "appris_principal_1"; tag "CCDS"; ccdsid "CCDS36801.1"; havana_gene "OTTMUSG00000035513.1"; havana_transcript "OTTMUST00000090947.1";
chr14	HAVANA	exon	14219707	14219869	0	+	.	gene_id "ENSMUSG00000021751.14"; transcript_id "ENSMUST00000022271.14"; gene_type "protein_coding"; gene_name "Acox2"; transcript_type "protein_coding"; transcript_name "Acox2-201"; exon_number 9; exon_id "ENSMUSE00001249162.2"; level 2; protein_id "ENSMUSP00000022271.8"; transcript_support_level "1"; mgi_id "MGI:1934852"; tag "alternative_5_UTR"; tag "basic"; tag "appris_principal_1"; tag "CCDS"; ccdsid "CCDS36801.1"; havana_gene "OTTMUSG00000035513.1"; havana_transcript "OTTMUST00000090946.1";
chr14	HAVANA	CDS	14219707	14219869	0	+	1	gene_id "ENSMUSG00000021751.14"; transcript_id "ENSMUST00000022271.14"; gene_type "protein_coding"; gene_name "Acox2"; transcript_type "protein_coding"; transcript_name "Acox2-201"; exon_number 9; exon_id "ENSMUSE00001249162.2"; level 2; protein_id "ENSMUSP00000022271.8"; transcript_support_level "1"; mgi_id "MGI:1934852"; tag "alternative_5_UTR"; tag "basic"; tag "appris_principal_1"; tag "CCDS"; ccdsid "CCDS36801.1"; havana_gene "OTTMUSG00000035513.1"; havana_transcript "OTTMUST00000090946.1";
chr14	HAVANA	exon	14219707	14219869	0	+	.	gene_id "ENSMUSG00000021751.14"; transcript_id "ENSMUST00000164412.2"; gene_type "protein_coding"; gene_name "Acox2"; transcript_type "retained_intron"; transcript_name "Acox2-203"; exon_number 4; exon_id "ENSMUSE00001220947.2"; level 2; transcript_support_level "2"; mgi_id "MGI:1934852"; havana_gene "OTTMUSG00000035513.1"; havana_transcript "OTTMUST00000090953.1";
chr14	HAVANA	exon	14221648	14221838	0	+	.	gene_id "ENSMUSG00000021751.14"; transcript_id "ENSMUST00000164598.8"; gene_type "protein_coding"; gene_name "Acox2"; transcript_type "protein_coding"; transcript_name "Acox2-204"; exon_number 10; exon_id "ENSMUSE00000120481.4"; level 2; protein_id "ENSMUSP00000126464.2"; transcript_support_level "1"; mgi_id "MGI:1934852"; tag "basic"; tag "Ensembl_canonical"; tag "GENCODE_Primary"; tag "appris_principal_1"; tag "CCDS"; ccdsid "CCDS36801.1"; havana_gene "OTTMUSG00000035513.1"; havana_transcript "OTTMUST00000090947.1";
chr14	HAVANA	CDS	14221648	14221838	0	+	0	gene_id "ENSMUSG00000021751.14"; transcript_id "ENSMUST00000164598.8"; gene_type "protein_coding"; gene_name "Acox2"; transcript_type "protein_coding"; transcript_name "Acox2-204"; exon_number 10; exon_id "ENSMUSE00000120481.4"; level 2; protein_id "ENSMUSP00000126464.2"; transcript_support_level "1"; mgi_id "MGI:1934852"; tag "basic"; tag "Ensembl_canonical"; tag "GENCODE_Primary"; tag "appris_principal_1"; tag "CCDS"; ccdsid "CCDS36801.1"; havana_gene "OTTMUSG00000035513.1"; havana_transcript "OTTMUST00000090947.1";
chr14	HAVANA	exon	14221648	14221838	0	+	.	gene_id "ENSMUSG00000021751.14"; transcript_id "ENSMUST00000022271.14"; gene_type "protein_coding"; gene_name "Acox2"; transcript_type "protein_coding"; transcript_name "Acox2-201"; exon_number 10; exon_id "ENSMUSE00000120481.4"; level 2; protein_id "ENSMUSP00000022271.8"; transcript_support_level "1"; mgi_id "MGI:1934852"; tag "alternative_5_UTR"; tag "basic"; tag "appris_principal_1"; tag "CCDS"; ccdsid "CCDS36801.1"; havana_gene "OTTMUSG00000035513.1"; havana_transcript "OTTMUST00000090946.1";
chr14	HAVANA	CDS	14221648	14221838	0	+	0	gene_id "ENSMUSG00000021751.14"; transcript_id "ENSMUST00000022271.14"; gene_type "protein_coding"; gene_name "Acox2"; transcript_type "protein_coding"; transcript_name "Acox2-201"; exon_number 10; exon_id "ENSMUSE00000120481.4"; level 2; protein_id "ENSMUSP00000022271.8"; transcript_support_level "1"; mgi_id "MGI:1934852"; tag "alternative_5_UTR"; tag "basic"; tag "appris_principal_1"; tag "CCDS"; ccdsid "CCDS36801.1"; havana_gene "OTTMUSG00000035513.1"; havana_transcript "OTTMUST00000090946.1";
chr14	HAVANA	exon	14221648	14221897	0	+	.	gene_id "ENSMUSG00000021751.14"; transcript_id "ENSMUST00000164412.2"; gene_type "protein_coding"; gene_name "Acox2"; transcript_type "retained_intron"; transcript_name "Acox2-203"; exon_number 5; exon_id "ENSMUSE00000892672.2"; level 2; transcript_support_level "2"; mgi_id "MGI:1934852"; havana_gene "OTTMUSG00000035513.1"; havana_transcript "OTTMUST00000090953.1";
chr14	HAVANA	exon	14223330	14223509	0	+	.	gene_id "ENSMUSG00000021751.14"; transcript_id "ENSMUST00000164598.8"; gene_type "protein_coding"; gene_name "Acox2"; transcript_type "protein_coding"; transcript_name "Acox2-204"; exon_number 11; exon_id "ENSMUSE00000120480.4"; level 2; protein_id "ENSMUSP00000126464.2"; transcript_support_level "1"; mgi_id "MGI:1934852"; tag "basic"; tag "Ensembl_canonical"; tag "GENCODE_Primary"; tag "appris_principal_1"; tag "CCDS"; ccdsid "CCDS36801.1"; havana_gene "OTTMUSG00000035513.1"; havana_transcript "OTTMUST00000090947.1";
chr14	HAVANA	CDS	14223330	14223509	0	+	1	gene_id "ENSMUSG00000021751.14"; transcript_id "ENSMUST00000164598.8"; gene_type "protein_coding"; gene_name "Acox2"; transcript_type "protein_coding"; transcript_name "Acox2-204"; exon_number 11; exon_id "ENSMUSE00000120480.4"; level 2; protein_id "ENSMUSP00000126464.2"; transcript_support_level "1"; mgi_id "MGI:1934852"; tag "basic"; tag "Ensembl_canonical"; tag "GENCODE_Primary"; tag "appris_principal_1"; tag "CCDS"; ccdsid "CCDS36801.1"; havana_gene "OTTMUSG00000035513.1"; havana_transcript "OTTMUST00000090947.1";
chr14	HAVANA	exon	14223330	14223509	0	+	.	gene_id "ENSMUSG00000021751.14"; transcript_id "ENSMUST00000022271.14"; gene_type "protein_coding"; gene_name "Acox2"; transcript_type "protein_coding"; transcript_name "Acox2-201"; exon_number 11; exon_id "ENSMUSE00000120480.4"; level 2; protein_id "ENSMUSP00000022271.8"; transcript_support_level "1"; mgi_id "MGI:1934852"; tag "alternative_5_UTR"; tag "basic"; tag "appris_principal_1"; tag "CCDS"; ccdsid "CCDS36801.1"; havana_gene "OTTMUSG00000035513.1"; havana_transcript "OTTMUST00000090946.1";
chr14	HAVANA	CDS	14223330	14223509	0	+	1	gene_id "ENSMUSG00000021751.14"; transcript_id "ENSMUST00000022271.14"; gene_type "protein_coding"; gene_name "Acox2"; transcript_type "protein_coding"; transcript_name "Acox2-201"; exon_number 11; exon_id "ENSMUSE00000120480.4"; level 2; protein_id "ENSMUSP00000022271.8"; transcript_support_level "1"; mgi_id "MGI:1934852"; tag "alternative_5_UTR"; tag "basic"; tag "appris_principal_1"; tag "CCDS"; ccdsid "CCDS36801.1"; havana_gene "OTTMUSG00000035513.1"; havana_transcript "OTTMUST00000090946.1";
chr14	HAVANA	exon	14223343	14223509	0	+	.	gene_id "ENSMUSG00000021751.14"; transcript_id "ENSMUST00000165169.2"; gene_type "protein_coding"; gene_name "Acox2"; transcript_type "retained_intron"; transcript_name "Acox2-205"; exon_number 1; exon_id "ENSMUSE00000874817.2"; level 2; transcript_support_level "5"; mgi_id "MGI:1934852"; havana_gene "OTTMUSG00000035513.1"; havana_transcript "OTTMUST00000090952.1";
chr14	HAVANA	transcript	14223343	14226217	0	+	.	gene_id "ENSMUSG00000021751.14"; transcript_id "ENSMUST00000165169.2"; gene_type "protein_coding"; gene_name "Acox2"; transcript_type "retained_intron"; transcript_name "Acox2-205"; level 2; transcript_support_level "5"; mgi_id "MGI:1934852"; havana_gene "OTTMUSG00000035513.1"; havana_transcript "OTTMUST00000090952.1";
chr14	HAVANA	exon	14223370	14223509	0	+	.	gene_id "ENSMUSG00000021751.14"; transcript_id "ENSMUST00000116361.3"; gene_type "protein_coding"; gene_name "Acox2"; transcript_type "protein_coding_CDS_not_defined"; transcript_name "Acox2-202"; exon_number 1; exon_id "ENSMUSE00000883015.2"; level 2; transcript_support_level "3"; mgi_id "MGI:1934852"; havana_gene "OTTMUSG00000035513.1"; havana_transcript "OTTMUST00000090951.1";
chr14	HAVANA	transcript	14223370	14230335	0	+	.	gene_id "ENSMUSG00000021751.14"; transcript_id "ENSMUST00000116361.3"; gene_type "protein_coding"; gene_name "Acox2"; transcript_type "protein_coding_CDS_not_defined"; transcript_name "Acox2-202"; level 2; transcript_support_level "3"; mgi_id "MGI:1934852"; havana_gene "OTTMUSG00000035513.1"; havana_transcript "OTTMUST00000090951.1";
chr14	HAVANA	exon	14225945	14226050	0	+	.	gene_id "ENSMUSG00000021751.14"; transcript_id "ENSMUST00000164598.8"; gene_type "protein_coding"; gene_name "Acox2"; transcript_type "protein_coding"; transcript_name "Acox2-204"; exon_number 12; exon_id "ENSMUSE00001311397.2"; level 2; protein_id "ENSMUSP00000126464.2"; transcript_support_level "1"; mgi_id "MGI:1934852"; tag "basic"; tag "Ensembl_canonical"; tag "GENCODE_Primary"; tag "appris_principal_1"; tag "CCDS"; ccdsid "CCDS36801.1"; havana_gene "OTTMUSG00000035513.1"; havana_transcript "OTTMUST00000090947.1";
chr14	HAVANA	CDS	14225945	14226050	0	+	1	gene_id "ENSMUSG00000021751.14"; transcript_id "ENSMUST00000164598.8"; gene_type "protein_coding"; gene_name "Acox2"; transcript_type "protein_coding"; transcript_name "Acox2-204"; exon_number 12; exon_id "ENSMUSE00001311397.2"; level 2; protein_id "ENSMUSP00000126464.2"; transcript_support_level "1"; mgi_id "MGI:1934852"; tag "basic"; tag "Ensembl_canonical"; tag "GENCODE_Primary"; tag "appris_principal_1"; tag "CCDS"; ccdsid "CCDS36801.1"; havana_gene "OTTMUSG00000035513.1"; havana_transcript "OTTMUST00000090947.1";
chr14	HAVANA	exon	14225945	14226050	0	+	.	gene_id "ENSMUSG00000021751.14"; transcript_id "ENSMUST00000022271.14"; gene_type "protein_coding"; gene_name "Acox2"; transcript_type "protein_coding"; transcript_name "Acox2-201"; exon_number 12; exon_id "ENSMUSE00001311397.2"; level 2; protein_id "ENSMUSP00000022271.8"; transcript_support_level "1"; mgi_id "MGI:1934852"; tag "alternative_5_UTR"; tag "basic"; tag "appris_principal_1"; tag "CCDS"; ccdsid "CCDS36801.1"; havana_gene "OTTMUSG00000035513.1"; havana_transcript "OTTMUST00000090946.1";
chr14	HAVANA	CDS	14225945	14226050	0	+	1	gene_id "ENSMUSG00000021751.14"; transcript_id "ENSMUST00000022271.14"; gene_type "protein_coding"; gene_name "Acox2"; transcript_type "protein_coding"; transcript_name "Acox2-201"; exon_number 12; exon_id "ENSMUSE00001311397.2"; level 2; protein_id "ENSMUSP00000022271.8"; transcript_support_level "1"; mgi_id "MGI:1934852"; tag "alternative_5_UTR"; tag "basic"; tag "appris_principal_1"; tag "CCDS"; ccdsid "CCDS36801.1"; havana_gene "OTTMUSG00000035513.1"; havana_transcript "OTTMUST00000090946.1";
chr14	HAVANA	exon	14225945	14226050	0	+	.	gene_id "ENSMUSG00000021751.14"; transcript_id "ENSMUST00000116361.3"; gene_type "protein_coding"; gene_name "Acox2"; transcript_type "protein_coding_CDS_not_defined"; transcript_name "Acox2-202"; exon_number 2; exon_id "ENSMUSE00001270184.2"; level 2; transcript_support_level "3"; mgi_id "MGI:1934852"; havana_gene "OTTMUSG00000035513.1"; havana_transcript "OTTMUST00000090951.1";
chr14	HAVANA	exon	14225945	14226217	0	+	.	gene_id "ENSMUSG00000021751.14"; transcript_id "ENSMUST00000165169.2"; gene_type "protein_coding"; gene_name "Acox2"; transcript_type "retained_intron"; transcript_name "Acox2-205"; exon_number 2; exon_id "ENSMUSE00000910211.2"; level 2; transcript_support_level "5"; mgi_id "MGI:1934852"; havana_gene "OTTMUSG00000035513.1"; havana_transcript "OTTMUST00000090952.1";
chr14	HAVANA	exon	14228295	14228512	0	+	.	gene_id "ENSMUSG00000021751.14"; transcript_id "ENSMUST00000164598.8"; gene_type "protein_coding"; gene_name "Acox2"; transcript_type "protein_coding"; transcript_name "Acox2-204"; exon_number 13; exon_id "ENSMUSE00001241496.2"; level 2; protein_id "ENSMUSP00000126464.2"; transcript_support_level "1"; mgi_id "MGI:1934852"; tag "basic"; tag "Ensembl_canonical"; tag "GENCODE_Primary"; tag "appris_principal_1"; tag "CCDS"; ccdsid "CCDS36801.1"; havana_gene "OTTMUSG00000035513.1"; havana_transcript "OTTMUST00000090947.1";
chr14	HAVANA	CDS	14228295	14228512	0	+	0	gene_id "ENSMUSG00000021751.14"; transcript_id "ENSMUST00000164598.8"; gene_type "protein_coding"; gene_name "Acox2"; transcript_type "protein_coding"; transcript_name "Acox2-204"; exon_number 13; exon_id "ENSMUSE00001241496.2"; level 2; protein_id "ENSMUSP00000126464.2"; transcript_support_level "1"; mgi_id "MGI:1934852"; tag "basic"; tag "Ensembl_canonical"; tag "GENCODE_Primary"; tag "appris_principal_1"; tag "CCDS"; ccdsid "CCDS36801.1"; havana_gene "OTTMUSG00000035513.1"; havana_transcript "OTTMUST00000090947.1";
chr14	HAVANA	exon	14228295	14228512	0	+	.	gene_id "ENSMUSG00000021751.14"; transcript_id "ENSMUST00000022271.14"; gene_type "protein_coding"; gene_name "Acox2"; transcript_type "protein_coding"; transcript_name "Acox2-201"; exon_number 13; exon_id "ENSMUSE00001241496.2"; level 2; protein_id "ENSMUSP00000022271.8"; transcript_support_level "1"; mgi_id "MGI:1934852"; tag "alternative_5_UTR"; tag "basic"; tag "appris_principal_1"; tag "CCDS"; ccdsid "CCDS36801.1"; havana_gene "OTTMUSG00000035513.1"; havana_transcript "OTTMUST00000090946.1";
chr14	HAVANA	CDS	14228295	14228512	0	+	0	gene_id "ENSMUSG00000021751.14"; transcript_id "ENSMUST00000022271.14"; gene_type "protein_coding"; gene_name "Acox2"; transcript_type "protein_coding"; transcript_name "Acox2-201"; exon_number 13; exon_id "ENSMUSE00001241496.2"; level 2; protein_id "ENSMUSP00000022271.8"; transcript_support_level "1"; mgi_id "MGI:1934852"; tag "alternative_5_UTR"; tag "basic"; tag "appris_principal_1"; tag "CCDS"; ccdsid "CCDS36801.1"; havana_gene "OTTMUSG00000035513.1"; havana_transcript "OTTMUST00000090946.1";
chr14	HAVANA	exon	14228295	14228512	0	+	.	gene_id "ENSMUSG00000021751.14"; transcript_id "ENSMUST00000116361.3"; gene_type "protein_coding"; gene_name "Acox2"; transcript_type "protein_coding_CDS_not_defined"; transcript_name "Acox2-202"; exon_number 3; exon_id "ENSMUSE00001302494.2"; level 2; transcript_support_level "3"; mgi_id "MGI:1934852"; havana_gene "OTTMUSG00000035513.1"; havana_transcript "OTTMUST00000090951.1";
chr14	HAVANA	exon	14230209	14230335	0	+	.	gene_id "ENSMUSG00000021751.14"; transcript_id "ENSMUST00000116361.3"; gene_type "protein_coding"; gene_name "Acox2"; transcript_type "protein_coding_CDS_not_defined"; transcript_name "Acox2-202"; exon_number 4; exon_id "ENSMUSE00000911679.2"; level 2; transcript_support_level "3"; mgi_id "MGI:1934852"; havana_gene "OTTMUSG00000035513.1"; havana_transcript "OTTMUST00000090951.1";
chr14	HAVANA	exon	14239482	14239614	0	+	.	gene_id "ENSMUSG00000021751.14"; transcript_id "ENSMUST00000164598.8"; gene_type "protein_coding"; gene_name "Acox2"; transcript_type "protein_coding"; transcript_name "Acox2-204"; exon_number 14; exon_id "ENSMUSE00000120484.4"; level 2; protein_id "ENSMUSP00000126464.2"; transcript_support_level "1"; mgi_id "MGI:1934852"; tag "basic"; tag "Ensembl_canonical"; tag "GENCODE_Primary"; tag "appris_principal_1"; tag "CCDS"; ccdsid "CCDS36801.1"; havana_gene "OTTMUSG00000035513.1"; havana_transcript "OTTMUST00000090947.1";
chr14	HAVANA	CDS	14239482	14239614	0	+	1	gene_id "ENSMUSG00000021751.14"; transcript_id "ENSMUST00000164598.8"; gene_type "protein_coding"; gene_name "Acox2"; transcript_type "protein_coding"; transcript_name "Acox2-204"; exon_number 14; exon_id "ENSMUSE00000120484.4"; level 2; protein_id "ENSMUSP00000126464.2"; transcript_support_level "1"; mgi_id "MGI:1934852"; tag "basic"; tag "Ensembl_canonical"; tag "GENCODE_Primary"; tag "appris_principal_1"; tag "CCDS"; ccdsid "CCDS36801.1"; havana_gene "OTTMUSG00000035513.1"; havana_transcript "OTTMUST00000090947.1";
chr14	HAVANA	exon	14239482	14239614	0	+	.	gene_id "ENSMUSG00000021751.14"; transcript_id "ENSMUST00000022271.14"; gene_type "protein_coding"; gene_name "Acox2"; transcript_type "protein_coding"; transcript_name "Acox2-201"; exon_number 14; exon_id "ENSMUSE00000120484.4"; level 2; protein_id "ENSMUSP00000022271.8"; transcript_support_level "1"; mgi_id "MGI:1934852"; tag "alternative_5_UTR"; tag "basic"; tag "appris_principal_1"; tag "CCDS"; ccdsid "CCDS36801.1"; havana_gene "OTTMUSG00000035513.1"; havana_transcript "OTTMUST00000090946.1";
chr14	HAVANA	CDS	14239482	14239614	0	+	1	gene_id "ENSMUSG00000021751.14"; transcript_id "ENSMUST00000022271.14"; gene_type "protein_coding"; gene_name "Acox2"; transcript_type "protein_coding"; transcript_name "Acox2-201"; exon_number 14; exon_id "ENSMUSE00000120484.4"; level 2; protein_id "ENSMUSP00000022271.8"; transcript_support_level "1"; mgi_id "MGI:1934852"; tag "alternative_5_UTR"; tag "basic"; tag "appris_principal_1"; tag "CCDS"; ccdsid "CCDS36801.1"; havana_gene "OTTMUSG00000035513.1"; havana_transcript "OTTMUST00000090946.1";
chr14	HAVANA	CDS	14243945	14244004	0	+	0	gene_id "ENSMUSG00000021751.14"; transcript_id "ENSMUST00000164598.8"; gene_type "protein_coding"; gene_name "Acox2"; transcript_type "protein_coding"; transcript_name "Acox2-204"; exon_number 15; exon_id "ENSMUSE00000338603.9"; level 2; protein_id "ENSMUSP00000126464.2"; transcript_support_level "1"; mgi_id "MGI:1934852"; tag "basic"; tag "Ensembl_canonical"; tag "GENCODE_Primary"; tag "appris_principal_1"; tag "CCDS"; ccdsid "CCDS36801.1"; havana_gene "OTTMUSG00000035513.1"; havana_transcript "OTTMUST00000090947.1";
chr14	HAVANA	CDS	14243945	14244004	0	+	0	gene_id "ENSMUSG00000021751.14"; transcript_id "ENSMUST00000022271.14"; gene_type "protein_coding"; gene_name "Acox2"; transcript_type "protein_coding"; transcript_name "Acox2-201"; exon_number 15; exon_id "ENSMUSE00000338603.9"; level 2; protein_id "ENSMUSP00000022271.8"; transcript_support_level "1"; mgi_id "MGI:1934852"; tag "alternative_5_UTR"; tag "basic"; tag "appris_principal_1"; tag "CCDS"; ccdsid "CCDS36801.1"; havana_gene "OTTMUSG00000035513.1"; havana_transcript "OTTMUST00000090946.1";
chr14	HAVANA	exon	14243945	14244262	0	+	.	gene_id "ENSMUSG00000021751.14"; transcript_id "ENSMUST00000164598.8"; gene_type "protein_coding"; gene_name "Acox2"; transcript_type "protein_coding"; transcript_name "Acox2-204"; exon_number 15; exon_id "ENSMUSE00000338603.9"; level 2; protein_id "ENSMUSP00000126464.2"; transcript_support_level "1"; mgi_id "MGI:1934852"; tag "basic"; tag "Ensembl_canonical"; tag "GENCODE_Primary"; tag "appris_principal_1"; tag "CCDS"; ccdsid "CCDS36801.1"; havana_gene "OTTMUSG00000035513.1"; havana_transcript "OTTMUST00000090947.1";
chr14	HAVANA	exon	14243945	14244262	0	+	.	gene_id "ENSMUSG00000021751.14"; transcript_id "ENSMUST00000022271.14"; gene_type "protein_coding"; gene_name "Acox2"; transcript_type "protein_coding"; transcript_name "Acox2-201"; exon_number 15; exon_id "ENSMUSE00000338603.9"; level 2; protein_id "ENSMUSP00000022271.8"; transcript_support_level "1"; mgi_id "MGI:1934852"; tag "alternative_5_UTR"; tag "basic"; tag "appris_principal_1"; tag "CCDS"; ccdsid "CCDS36801.1"; havana_gene "OTTMUSG00000035513.1"; havana_transcript "OTTMUST00000090946.1";
chr14	HAVANA	stop_codon	14244005	14244007	0	+	0	gene_id "ENSMUSG00000021751.14"; transcript_id "ENSMUST00000164598.8"; gene_type "protein_coding"; gene_name "Acox2"; transcript_type "protein_coding"; transcript_name "Acox2-204"; exon_number 15; exon_id "ENSMUSE00000338603.9"; level 2; protein_id "ENSMUSP00000126464.2"; transcript_support_level "1"; mgi_id "MGI:1934852"; tag "basic"; tag "Ensembl_canonical"; tag "GENCODE_Primary"; tag "appris_principal_1"; tag "CCDS"; ccdsid "CCDS36801.1"; havana_gene "OTTMUSG00000035513.1"; havana_transcript "OTTMUST00000090947.1";
chr14	HAVANA	stop_codon	14244005	14244007	0	+	0	gene_id "ENSMUSG00000021751.14"; transcript_id "ENSMUST00000022271.14"; gene_type "protein_coding"; gene_name "Acox2"; transcript_type "protein_coding"; transcript_name "Acox2-201"; exon_number 15; exon_id "ENSMUSE00000338603.9"; level 2; protein_id "ENSMUSP00000022271.8"; transcript_support_level "1"; mgi_id "MGI:1934852"; tag "alternative_5_UTR"; tag "basic"; tag "appris_principal_1"; tag "CCDS"; ccdsid "CCDS36801.1"; havana_gene "OTTMUSG00000035513.1"; havana_transcript "OTTMUST00000090946.1";
chr14	HAVANA	UTR	14244005	14244262	0	+	.	gene_id "ENSMUSG00000021751.14"; transcript_id "ENSMUST00000164598.8"; gene_type "protein_coding"; gene_name "Acox2"; transcript_type "protein_coding"; transcript_name "Acox2-204"; exon_number 15; exon_id "ENSMUSE00000338603.9"; level 2; protein_id "ENSMUSP00000126464.2"; transcript_support_level "1"; mgi_id "MGI:1934852"; tag "basic"; tag "Ensembl_canonical"; tag "GENCODE_Primary"; tag "appris_principal_1"; tag "CCDS"; ccdsid "CCDS36801.1"; havana_gene "OTTMUSG00000035513.1"; havana_transcript "OTTMUST00000090947.1";
chr14	HAVANA	UTR	14244005	14244262	0	+	.	gene_id "ENSMUSG00000021751.14"; transcript_id "ENSMUST00000022271.14"; gene_type "protein_coding"; gene_name "Acox2"; transcript_type "protein_coding"; transcript_name "Acox2-201"; exon_number 15; exon_id "ENSMUSE00000338603.9"; level 2; protein_id "ENSMUSP00000022271.8"; transcript_support_level "1"; mgi_id "MGI:1934852"; tag "alternative_5_UTR"; tag "basic"; tag "appris_principal_1"; tag "CCDS"; ccdsid "CCDS36801.1"; havana_gene "OTTMUSG00000035513.1"; havana_transcript "OTTMUST00000090946.1";
chr14	sragcm37_es	exon	14255870	14256167	0.224526417311137	+	.	gene_id "sragcm37_gene_2038"; transcript_id "sragcm37_gene_2038_tx_1"; exon_id "chr14_14255870_14256167_+"; exonnum "1"; txlen "803";
chr14	sragcm37_es	exon	14255870	14256167	0.0139134277345927	+	.	gene_id "sragcm37_gene_2038"; transcript_id "sragcm37_gene_2038_tx_2"; exon_id "chr14_14255870_14256167_+"; exonnum "1"; txlen "732";
chr14	sragcm37_mid	exon	14256973	14257182	0.224526417311137	+	.	gene_id "sragcm37_gene_2038"; transcript_id "sragcm37_gene_2038_tx_1"; exon_id "chr14_14256973_14257182_+"; exonnum "2"; txlen "803";
chr14	sragcm37_mid	exon	14256973	14257182	0.0139134277345927	+	.	gene_id "sragcm37_gene_2038"; transcript_id "sragcm37_gene_2038_tx_2"; exon_id "chr14_14256973_14257182_+"; exonnum "2"; txlen "732";
chr14	sragcm37_mid	exon	14257650	14257720	0.224526417311137	+	.	gene_id "sragcm37_gene_2038"; transcript_id "sragcm37_gene_2038_tx_1"; exon_id "chr14_14257650_14257720_+"; exonnum "3"; txlen "803";
chr14	sragcm37_ss	exon	14257834	14258057	0.224526417311137	+	.	gene_id "sragcm37_gene_2038"; transcript_id "sragcm37_gene_2038_tx_1"; exon_id "chr14_14257834_14258057_+"; exonnum "4"; txlen "803";
chr14	sragcm37_ss	exon	14257834	14258057	0.0139134277345927	+	.	gene_id "sragcm37_gene_2038"; transcript_id "sragcm37_gene_2038_tx_2"; exon_id "chr14_14257834_14258057_+"; exonnum "3"; txlen "732";
chr14	HAVANA	UTR	14296748	14296840	0	+	.	gene_id "ENSMUSG00000021748.10"; transcript_id "ENSMUST00000022268.10"; gene_type "protein_coding"; gene_name "Pdhb"; transcript_type "protein_coding"; transcript_name "Pdhb-201"; exon_number 1; exon_id "ENSMUSE00001425510.2"; level 2; protein_id "ENSMUSP00000022268.9"; transcript_support_level "1"; mgi_id "MGI:1915513"; tag "basic"; tag "Ensembl_canonical"; tag "GENCODE_Primary"; tag "appris_principal_1"; tag "CCDS"; ccdsid "CCDS36800.1"; havana_gene "OTTMUSG00000068493.1"; havana_transcript "OTTMUST00000165591.1";
chr14	HAVANA	exon	14296748	14296882	0	+	.	gene_id "ENSMUSG00000021748.10"; transcript_id "ENSMUST00000224864.2"; gene_type "protein_coding"; gene_name "Pdhb"; transcript_type "retained_intron"; transcript_name "Pdhb-204"; exon_number 1; exon_id "ENSMUSE00001426596.2"; level 2; mgi_id "MGI:1915513"; havana_gene "OTTMUSG00000068493.1"; havana_transcript "OTTMUST00000165596.1";
chr14	HAVANA	exon	14296748	14296882	0	+	.	gene_id "ENSMUSG00000021748.10"; transcript_id "ENSMUST00000022268.10"; gene_type "protein_coding"; gene_name "Pdhb"; transcript_type "protein_coding"; transcript_name "Pdhb-201"; exon_number 1; exon_id "ENSMUSE00001425510.2"; level 2; protein_id "ENSMUSP00000022268.9"; transcript_support_level "1"; mgi_id "MGI:1915513"; tag "basic"; tag "Ensembl_canonical"; tag "GENCODE_Primary"; tag "appris_principal_1"; tag "CCDS"; ccdsid "CCDS36800.1"; havana_gene "OTTMUSG00000068493.1"; havana_transcript "OTTMUST00000165591.1";
chr14	HAVANA	transcript	14296748	14298918	0	+	.	gene_id "ENSMUSG00000021748.10"; transcript_id "ENSMUST00000224864.2"; gene_type "protein_coding"; gene_name "Pdhb"; transcript_type "retained_intron"; transcript_name "Pdhb-204"; level 2; mgi_id "MGI:1915513"; havana_gene "OTTMUSG00000068493.1"; havana_transcript "OTTMUST00000165596.1";
chr14	HAVANA	gene	14296748	14303777	0	+	.	gene_id "ENSMUSG00000021748.10"; gene_type "protein_coding"; gene_name "Pdhb"; level 2; mgi_id "MGI:1915513"; havana_gene "OTTMUSG00000068493.1";
chr14	HAVANA	transcript	14296748	14303777	0	+	.	gene_id "ENSMUSG00000021748.10"; transcript_id "ENSMUST00000022268.10"; gene_type "protein_coding"; gene_name "Pdhb"; transcript_type "protein_coding"; transcript_name "Pdhb-201"; level 2; protein_id "ENSMUSP00000022268.9"; transcript_support_level "1"; mgi_id "MGI:1915513"; tag "basic"; tag "Ensembl_canonical"; tag "GENCODE_Primary"; tag "appris_principal_1"; tag "CCDS"; ccdsid "CCDS36800.1"; havana_gene "OTTMUSG00000068493.1"; havana_transcript "OTTMUST00000165591.1";
chr14	HAVANA	exon	14296792	14296882	0	+	.	gene_id "ENSMUSG00000021748.10"; transcript_id "ENSMUST00000224466.2"; gene_type "protein_coding"; gene_name "Pdhb"; transcript_type "protein_coding_CDS_not_defined"; transcript_name "Pdhb-202"; exon_number 1; exon_id "ENSMUSE00000305911.10"; level 2; mgi_id "MGI:1915513"; havana_gene "OTTMUSG00000068493.1"; havana_transcript "OTTMUST00000165593.1";
chr14	HAVANA	transcript	14296792	14300060	0	+	.	gene_id "ENSMUSG00000021748.10"; transcript_id "ENSMUST00000224466.2"; gene_type "protein_coding"; gene_name "Pdhb"; transcript_type "protein_coding_CDS_not_defined"; transcript_name "Pdhb-202"; level 2; mgi_id "MGI:1915513"; havana_gene "OTTMUSG00000068493.1"; havana_transcript "OTTMUST00000165593.1";
chr14	HAVANA	transcript	14296811	14299187	0	+	.	gene_id "ENSMUSG00000021748.10"; transcript_id "ENSMUST00000225735.2"; gene_type "protein_coding"; gene_name "Pdhb"; transcript_type "retained_intron"; transcript_name "Pdhb-206"; level 2; mgi_id "MGI:1915513"; havana_gene "OTTMUSG00000068493.1"; havana_transcript "OTTMUST00000165595.1";
chr14	HAVANA	exon	14296811	14299187	0	+	.	gene_id "ENSMUSG00000021748.10"; transcript_id "ENSMUST00000225735.2"; gene_type "protein_coding"; gene_name "Pdhb"; transcript_type "retained_intron"; transcript_name "Pdhb-206"; exon_number 1; exon_id "ENSMUSE00001421930.2"; level 2; mgi_id "MGI:1915513"; havana_gene "OTTMUSG00000068493.1"; havana_transcript "OTTMUST00000165595.1";
chr14	HAVANA	exon	14296836	14296882	0	+	.	gene_id "ENSMUSG00000021748.10"; transcript_id "ENSMUST00000224690.2"; gene_type "protein_coding"; gene_name "Pdhb"; transcript_type "retained_intron"; transcript_name "Pdhb-203"; exon_number 1; exon_id "ENSMUSE00001422288.2"; level 2; mgi_id "MGI:1915513"; havana_gene "OTTMUSG00000068493.1"; havana_transcript "OTTMUST00000165597.1";
chr14	HAVANA	transcript	14296836	14298716	0	+	.	gene_id "ENSMUSG00000021748.10"; transcript_id "ENSMUST00000224690.2"; gene_type "protein_coding"; gene_name "Pdhb"; transcript_type "retained_intron"; transcript_name "Pdhb-203"; level 2; mgi_id "MGI:1915513"; havana_gene "OTTMUSG00000068493.1"; havana_transcript "OTTMUST00000165597.1";
chr14	HAVANA	start_codon	14296841	14296843	0	+	0	gene_id "ENSMUSG00000021748.10"; transcript_id "ENSMUST00000022268.10"; gene_type "protein_coding"; gene_name "Pdhb"; transcript_type "protein_coding"; transcript_name "Pdhb-201"; exon_number 1; exon_id "ENSMUSE00001425510.2"; level 2; protein_id "ENSMUSP00000022268.9"; transcript_support_level "1"; mgi_id "MGI:1915513"; tag "basic"; tag "Ensembl_canonical"; tag "GENCODE_Primary"; tag "appris_principal_1"; tag "CCDS"; ccdsid "CCDS36800.1"; havana_gene "OTTMUSG00000068493.1"; havana_transcript "OTTMUST00000165591.1";
chr14	HAVANA	CDS	14296841	14296882	0	+	0	gene_id "ENSMUSG00000021748.10"; transcript_id "ENSMUST00000022268.10"; gene_type "protein_coding"; gene_name "Pdhb"; transcript_type "protein_coding"; transcript_name "Pdhb-201"; exon_number 1; exon_id "ENSMUSE00001425510.2"; level 2; protein_id "ENSMUSP00000022268.9"; transcript_support_level "1"; mgi_id "MGI:1915513"; tag "basic"; tag "Ensembl_canonical"; tag "GENCODE_Primary"; tag "appris_principal_1"; tag "CCDS"; ccdsid "CCDS36800.1"; havana_gene "OTTMUSG00000068493.1"; havana_transcript "OTTMUST00000165591.1";
chr14	HAVANA	exon	14296956	14297009	0	+	.	gene_id "ENSMUSG00000021748.10"; transcript_id "ENSMUST00000022268.10"; gene_type "protein_coding"; gene_name "Pdhb"; transcript_type "protein_coding"; transcript_name "Pdhb-201"; exon_number 2; exon_id "ENSMUSE00000120462.4"; level 2; protein_id "ENSMUSP00000022268.9"; transcript_support_level "1"; mgi_id "MGI:1915513"; tag "basic"; tag "Ensembl_canonical"; tag "GENCODE_Primary"; tag "appris_principal_1"; tag "CCDS"; ccdsid "CCDS36800.1"; havana_gene "OTTMUSG00000068493.1"; havana_transcript "OTTMUST00000165591.1";
chr14	HAVANA	CDS	14296956	14297009	0	+	0	gene_id "ENSMUSG00000021748.10"; transcript_id "ENSMUST00000022268.10"; gene_type "protein_coding"; gene_name "Pdhb"; transcript_type "protein_coding"; transcript_name "Pdhb-201"; exon_number 2; exon_id "ENSMUSE00000120462.4"; level 2; protein_id "ENSMUSP00000022268.9"; transcript_support_level "1"; mgi_id "MGI:1915513"; tag "basic"; tag "Ensembl_canonical"; tag "GENCODE_Primary"; tag "appris_principal_1"; tag "CCDS"; ccdsid "CCDS36800.1"; havana_gene "OTTMUSG00000068493.1"; havana_transcript "OTTMUST00000165591.1";
chr14	HAVANA	exon	14296956	14297009	0	+	.	gene_id "ENSMUSG00000021748.10"; transcript_id "ENSMUST00000224466.2"; gene_type "protein_coding"; gene_name "Pdhb"; transcript_type "protein_coding_CDS_not_defined"; transcript_name "Pdhb-202"; exon_number 2; exon_id "ENSMUSE00001428218.2"; level 2; mgi_id "MGI:1915513"; havana_gene "OTTMUSG00000068493.1"; havana_transcript "OTTMUST00000165593.1";
chr14	HAVANA	exon	14296956	14297009	0	+	.	gene_id "ENSMUSG00000021748.10"; transcript_id "ENSMUST00000224690.2"; gene_type "protein_coding"; gene_name "Pdhb"; transcript_type "retained_intron"; transcript_name "Pdhb-203"; exon_number 2; exon_id "ENSMUSE00001428218.2"; level 2; mgi_id "MGI:1915513"; havana_gene "OTTMUSG00000068493.1"; havana_transcript "OTTMUST00000165597.1";
chr14	HAVANA	exon	14296956	14298350	0	+	.	gene_id "ENSMUSG00000021748.10"; transcript_id "ENSMUST00000224864.2"; gene_type "protein_coding"; gene_name "Pdhb"; transcript_type "retained_intron"; transcript_name "Pdhb-204"; exon_number 2; exon_id "ENSMUSE00001428084.2"; level 2; mgi_id "MGI:1915513"; havana_gene "OTTMUSG00000068493.1"; havana_transcript "OTTMUST00000165596.1";
chr14	HAVANA	exon	14297484	14298019	0	+	.	gene_id "ENSMUSG00000021748.10"; transcript_id "ENSMUST00000225274.2"; gene_type "protein_coding"; gene_name "Pdhb"; transcript_type "protein_coding_CDS_not_defined"; transcript_name "Pdhb-205"; exon_number 1; exon_id "ENSMUSE00001423044.2"; level 2; mgi_id "MGI:1915513"; havana_gene "OTTMUSG00000068493.1"; havana_transcript "OTTMUST00000165594.1";
chr14	HAVANA	transcript	14297484	14299674	0	+	.	gene_id "ENSMUSG00000021748.10"; transcript_id "ENSMUST00000225274.2"; gene_type "protein_coding"; gene_name "Pdhb"; transcript_type "protein_coding_CDS_not_defined"; transcript_name "Pdhb-205"; level 2; mgi_id "MGI:1915513"; havana_gene "OTTMUSG00000068493.1"; havana_transcript "OTTMUST00000165594.1";
chr14	HAVANA	exon	14298243	14298350	0	+	.	gene_id "ENSMUSG00000021748.10"; transcript_id "ENSMUST00000022268.10"; gene_type "protein_coding"; gene_name "Pdhb"; transcript_type "protein_coding"; transcript_name "Pdhb-201"; exon_number 3; exon_id "ENSMUSE00000120468.4"; level 2; protein_id "ENSMUSP00000022268.9"; transcript_support_level "1"; mgi_id "MGI:1915513"; tag "basic"; tag "Ensembl_canonical"; tag "GENCODE_Primary"; tag "appris_principal_1"; tag "CCDS"; ccdsid "CCDS36800.1"; havana_gene "OTTMUSG00000068493.1"; havana_transcript "OTTMUST00000165591.1";
chr14	HAVANA	CDS	14298243	14298350	0	+	0	gene_id "ENSMUSG00000021748.10"; transcript_id "ENSMUST00000022268.10"; gene_type "protein_coding"; gene_name "Pdhb"; transcript_type "protein_coding"; transcript_name "Pdhb-201"; exon_number 3; exon_id "ENSMUSE00000120468.4"; level 2; protein_id "ENSMUSP00000022268.9"; transcript_support_level "1"; mgi_id "MGI:1915513"; tag "basic"; tag "Ensembl_canonical"; tag "GENCODE_Primary"; tag "appris_principal_1"; tag "CCDS"; ccdsid "CCDS36800.1"; havana_gene "OTTMUSG00000068493.1"; havana_transcript "OTTMUST00000165591.1";
chr14	HAVANA	exon	14298243	14298350	0	+	.	gene_id "ENSMUSG00000021748.10"; transcript_id "ENSMUST00000224466.2"; gene_type "protein_coding"; gene_name "Pdhb"; transcript_type "protein_coding_CDS_not_defined"; transcript_name "Pdhb-202"; exon_number 3; exon_id "ENSMUSE00001423545.2"; level 2; mgi_id "MGI:1915513"; havana_gene "OTTMUSG00000068493.1"; havana_transcript "OTTMUST00000165593.1";
chr14	HAVANA	exon	14298243	14298350	0	+	.	gene_id "ENSMUSG00000021748.10"; transcript_id "ENSMUST00000224690.2"; gene_type "protein_coding"; gene_name "Pdhb"; transcript_type "retained_intron"; transcript_name "Pdhb-203"; exon_number 3; exon_id "ENSMUSE00001423545.2"; level 2; mgi_id "MGI:1915513"; havana_gene "OTTMUSG00000068493.1"; havana_transcript "OTTMUST00000165597.1";
chr14	HAVANA	exon	14298444	14298506	0	+	.	gene_id "ENSMUSG00000021748.10"; transcript_id "ENSMUST00000224864.2"; gene_type "protein_coding"; gene_name "Pdhb"; transcript_type "retained_intron"; transcript_name "Pdhb-204"; exon_number 3; exon_id "ENSMUSE00001427924.2"; level 2; mgi_id "MGI:1915513"; havana_gene "OTTMUSG00000068493.1"; havana_transcript "OTTMUST00000165596.1";
chr14	HAVANA	exon	14298444	14298506	0	+	.	gene_id "ENSMUSG00000021748.10"; transcript_id "ENSMUST00000022268.10"; gene_type "protein_coding"; gene_name "Pdhb"; transcript_type "protein_coding"; transcript_name "Pdhb-201"; exon_number 4; exon_id "ENSMUSE00000120460.4"; level 2; protein_id "ENSMUSP00000022268.9"; transcript_support_level "1"; mgi_id "MGI:1915513"; tag "basic"; tag "Ensembl_canonical"; tag "GENCODE_Primary"; tag "appris_principal_1"; tag "CCDS"; ccdsid "CCDS36800.1"; havana_gene "OTTMUSG00000068493.1"; havana_transcript "OTTMUST00000165591.1";
chr14	HAVANA	CDS	14298444	14298506	0	+	0	gene_id "ENSMUSG00000021748.10"; transcript_id "ENSMUST00000022268.10"; gene_type "protein_coding"; gene_name "Pdhb"; transcript_type "protein_coding"; transcript_name "Pdhb-201"; exon_number 4; exon_id "ENSMUSE00000120460.4"; level 2; protein_id "ENSMUSP00000022268.9"; transcript_support_level "1"; mgi_id "MGI:1915513"; tag "basic"; tag "Ensembl_canonical"; tag "GENCODE_Primary"; tag "appris_principal_1"; tag "CCDS"; ccdsid "CCDS36800.1"; havana_gene "OTTMUSG00000068493.1"; havana_transcript "OTTMUST00000165591.1";
chr14	HAVANA	exon	14298444	14298506	0	+	.	gene_id "ENSMUSG00000021748.10"; transcript_id "ENSMUST00000224466.2"; gene_type "protein_coding"; gene_name "Pdhb"; transcript_type "protein_coding_CDS_not_defined"; transcript_name "Pdhb-202"; exon_number 4; exon_id "ENSMUSE00001427924.2"; level 2; mgi_id "MGI:1915513"; havana_gene "OTTMUSG00000068493.1"; havana_transcript "OTTMUST00000165593.1";
chr14	HAVANA	exon	14298444	14298716	0	+	.	gene_id "ENSMUSG00000021748.10"; transcript_id "ENSMUST00000224690.2"; gene_type "protein_coding"; gene_name "Pdhb"; transcript_type "retained_intron"; transcript_name "Pdhb-203"; exon_number 4; exon_id "ENSMUSE00001421653.2"; level 2; mgi_id "MGI:1915513"; havana_gene "OTTMUSG00000068493.1"; havana_transcript "OTTMUST00000165597.1";
chr14	HAVANA	exon	14298598	14298633	0	+	.	gene_id "ENSMUSG00000021748.10"; transcript_id "ENSMUST00000022268.10"; gene_type "protein_coding"; gene_name "Pdhb"; transcript_type "protein_coding"; transcript_name "Pdhb-201"; exon_number 5; exon_id "ENSMUSE00000120465.4"; level 2; protein_id "ENSMUSP00000022268.9"; transcript_support_level "1"; mgi_id "MGI:1915513"; tag "basic"; tag "Ensembl_canonical"; tag "GENCODE_Primary"; tag "appris_principal_1"; tag "CCDS"; ccdsid "CCDS36800.1"; havana_gene "OTTMUSG00000068493.1"; havana_transcript "OTTMUST00000165591.1";
chr14	HAVANA	CDS	14298598	14298633	0	+	0	gene_id "ENSMUSG00000021748.10"; transcript_id "ENSMUST00000022268.10"; gene_type "protein_coding"; gene_name "Pdhb"; transcript_type "protein_coding"; transcript_name "Pdhb-201"; exon_number 5; exon_id "ENSMUSE00000120465.4"; level 2; protein_id "ENSMUSP00000022268.9"; transcript_support_level "1"; mgi_id "MGI:1915513"; tag "basic"; tag "Ensembl_canonical"; tag "GENCODE_Primary"; tag "appris_principal_1"; tag "CCDS"; ccdsid "CCDS36800.1"; havana_gene "OTTMUSG00000068493.1"; havana_transcript "OTTMUST00000165591.1";
chr14	HAVANA	exon	14298598	14298633	0	+	.	gene_id "ENSMUSG00000021748.10"; transcript_id "ENSMUST00000224466.2"; gene_type "protein_coding"; gene_name "Pdhb"; transcript_type "protein_coding_CDS_not_defined"; transcript_name "Pdhb-202"; exon_number 5; exon_id "ENSMUSE00001422741.2"; level 2; mgi_id "MGI:1915513"; havana_gene "OTTMUSG00000068493.1"; havana_transcript "OTTMUST00000165593.1";
chr14	HAVANA	exon	14298598	14298918	0	+	.	gene_id "ENSMUSG00000021748.10"; transcript_id "ENSMUST00000224864.2"; gene_type "protein_coding"; gene_name "Pdhb"; transcript_type "retained_intron"; transcript_name "Pdhb-204"; exon_number 4; exon_id "ENSMUSE00001422188.2"; level 2; mgi_id "MGI:1915513"; havana_gene "OTTMUSG00000068493.1"; havana_transcript "OTTMUST00000165596.1";
chr14	HAVANA	exon	14299327	14299612	0	+	.	gene_id "ENSMUSG00000021748.10"; transcript_id "ENSMUST00000022268.10"; gene_type "protein_coding"; gene_name "Pdhb"; transcript_type "protein_coding"; transcript_name "Pdhb-201"; exon_number 6; exon_id "ENSMUSE00000120467.4"; level 2; protein_id "ENSMUSP00000022268.9"; transcript_support_level "1"; mgi_id "MGI:1915513"; tag "basic"; tag "Ensembl_canonical"; tag "GENCODE_Primary"; tag "appris_principal_1"; tag "CCDS"; ccdsid "CCDS36800.1"; havana_gene "OTTMUSG00000068493.1"; havana_transcript "OTTMUST00000165591.1";
chr14	HAVANA	CDS	14299327	14299612	0	+	0	gene_id "ENSMUSG00000021748.10"; transcript_id "ENSMUST00000022268.10"; gene_type "protein_coding"; gene_name "Pdhb"; transcript_type "protein_coding"; transcript_name "Pdhb-201"; exon_number 6; exon_id "ENSMUSE00000120467.4"; level 2; protein_id "ENSMUSP00000022268.9"; transcript_support_level "1"; mgi_id "MGI:1915513"; tag "basic"; tag "Ensembl_canonical"; tag "GENCODE_Primary"; tag "appris_principal_1"; tag "CCDS"; ccdsid "CCDS36800.1"; havana_gene "OTTMUSG00000068493.1"; havana_transcript "OTTMUST00000165591.1";
chr14	HAVANA	exon	14299567	14299674	0	+	.	gene_id "ENSMUSG00000021748.10"; transcript_id "ENSMUST00000225274.2"; gene_type "protein_coding"; gene_name "Pdhb"; transcript_type "protein_coding_CDS_not_defined"; transcript_name "Pdhb-205"; exon_number 2; exon_id "ENSMUSE00001426620.2"; level 2; mgi_id "MGI:1915513"; havana_gene "OTTMUSG00000068493.1"; havana_transcript "OTTMUST00000165594.1";
chr14	HAVANA	exon	14299954	14300060	0	+	.	gene_id "ENSMUSG00000021748.10"; transcript_id "ENSMUST00000224466.2"; gene_type "protein_coding"; gene_name "Pdhb"; transcript_type "protein_coding_CDS_not_defined"; transcript_name "Pdhb-202"; exon_number 6; exon_id "ENSMUSE00001422578.2"; level 2; mgi_id "MGI:1915513"; havana_gene "OTTMUSG00000068493.1"; havana_transcript "OTTMUST00000165593.1";
chr14	HAVANA	exon	14299954	14300064	0	+	.	gene_id "ENSMUSG00000021748.10"; transcript_id "ENSMUST00000022268.10"; gene_type "protein_coding"; gene_name "Pdhb"; transcript_type "protein_coding"; transcript_name "Pdhb-201"; exon_number 7; exon_id "ENSMUSE00000120458.4"; level 2; protein_id "ENSMUSP00000022268.9"; transcript_support_level "1"; mgi_id "MGI:1915513"; tag "basic"; tag "Ensembl_canonical"; tag "GENCODE_Primary"; tag "appris_principal_1"; tag "CCDS"; ccdsid "CCDS36800.1"; havana_gene "OTTMUSG00000068493.1"; havana_transcript "OTTMUST00000165591.1";
chr14	HAVANA	CDS	14299954	14300064	0	+	2	gene_id "ENSMUSG00000021748.10"; transcript_id "ENSMUST00000022268.10"; gene_type "protein_coding"; gene_name "Pdhb"; transcript_type "protein_coding"; transcript_name "Pdhb-201"; exon_number 7; exon_id "ENSMUSE00000120458.4"; level 2; protein_id "ENSMUSP00000022268.9"; transcript_support_level "1"; mgi_id "MGI:1915513"; tag "basic"; tag "Ensembl_canonical"; tag "GENCODE_Primary"; tag "appris_principal_1"; tag "CCDS"; ccdsid "CCDS36800.1"; havana_gene "OTTMUSG00000068493.1"; havana_transcript "OTTMUST00000165591.1";
chr14	HAVANA	exon	14300337	14300428	0	+	.	gene_id "ENSMUSG00000021748.10"; transcript_id "ENSMUST00000022268.10"; gene_type "protein_coding"; gene_name "Pdhb"; transcript_type "protein_coding"; transcript_name "Pdhb-201"; exon_number 8; exon_id "ENSMUSE00000120464.4"; level 2; protein_id "ENSMUSP00000022268.9"; transcript_support_level "1"; mgi_id "MGI:1915513"; tag "basic"; tag "Ensembl_canonical"; tag "GENCODE_Primary"; tag "appris_principal_1"; tag "CCDS"; ccdsid "CCDS36800.1"; havana_gene "OTTMUSG00000068493.1"; havana_transcript "OTTMUST00000165591.1";
chr14	HAVANA	CDS	14300337	14300428	0	+	2	gene_id "ENSMUSG00000021748.10"; transcript_id "ENSMUST00000022268.10"; gene_type "protein_coding"; gene_name "Pdhb"; transcript_type "protein_coding"; transcript_name "Pdhb-201"; exon_number 8; exon_id "ENSMUSE00000120464.4"; level 2; protein_id "ENSMUSP00000022268.9"; transcript_support_level "1"; mgi_id "MGI:1915513"; tag "basic"; tag "Ensembl_canonical"; tag "GENCODE_Primary"; tag "appris_principal_1"; tag "CCDS"; ccdsid "CCDS36800.1"; havana_gene "OTTMUSG00000068493.1"; havana_transcript "OTTMUST00000165591.1";
chr14	HAVANA	exon	14302677	14303060	0	+	.	gene_id "ENSMUSG00000021748.10"; transcript_id "ENSMUST00000225747.2"; gene_type "protein_coding"; gene_name "Pdhb"; transcript_type "retained_intron"; transcript_name "Pdhb-207"; exon_number 1; exon_id "ENSMUSE00001426854.2"; level 2; mgi_id "MGI:1915513"; havana_gene "OTTMUSG00000068493.1"; havana_transcript "OTTMUST00000165592.1";
chr14	HAVANA	transcript	14302677	14303527	0	+	.	gene_id "ENSMUSG00000021748.10"; transcript_id "ENSMUST00000225747.2"; gene_type "protein_coding"; gene_name "Pdhb"; transcript_type "retained_intron"; transcript_name "Pdhb-207"; level 2; mgi_id "MGI:1915513"; havana_gene "OTTMUSG00000068493.1"; havana_transcript "OTTMUST00000165592.1";
chr14	HAVANA	exon	14302919	14303060	0	+	.	gene_id "ENSMUSG00000021748.10"; transcript_id "ENSMUST00000022268.10"; gene_type "protein_coding"; gene_name "Pdhb"; transcript_type "protein_coding"; transcript_name "Pdhb-201"; exon_number 9; exon_id "ENSMUSE00000120459.4"; level 2; protein_id "ENSMUSP00000022268.9"; transcript_support_level "1"; mgi_id "MGI:1915513"; tag "basic"; tag "Ensembl_canonical"; tag "GENCODE_Primary"; tag "appris_principal_1"; tag "CCDS"; ccdsid "CCDS36800.1"; havana_gene "OTTMUSG00000068493.1"; havana_transcript "OTTMUST00000165591.1";
chr14	HAVANA	CDS	14302919	14303060	0	+	0	gene_id "ENSMUSG00000021748.10"; transcript_id "ENSMUST00000022268.10"; gene_type "protein_coding"; gene_name "Pdhb"; transcript_type "protein_coding"; transcript_name "Pdhb-201"; exon_number 9; exon_id "ENSMUSE00000120459.4"; level 2; protein_id "ENSMUSP00000022268.9"; transcript_support_level "1"; mgi_id "MGI:1915513"; tag "basic"; tag "Ensembl_canonical"; tag "GENCODE_Primary"; tag "appris_principal_1"; tag "CCDS"; ccdsid "CCDS36800.1"; havana_gene "OTTMUSG00000068493.1"; havana_transcript "OTTMUST00000165591.1";
chr14	HAVANA	CDS	14303292	14303434	0	+	2	gene_id "ENSMUSG00000021748.10"; transcript_id "ENSMUST00000022268.10"; gene_type "protein_coding"; gene_name "Pdhb"; transcript_type "protein_coding"; transcript_name "Pdhb-201"; exon_number 10; exon_id "ENSMUSE00000387435.11"; level 2; protein_id "ENSMUSP00000022268.9"; transcript_support_level "1"; mgi_id "MGI:1915513"; tag "basic"; tag "Ensembl_canonical"; tag "GENCODE_Primary"; tag "appris_principal_1"; tag "CCDS"; ccdsid "CCDS36800.1"; havana_gene "OTTMUSG00000068493.1"; havana_transcript "OTTMUST00000165591.1";
chr14	HAVANA	exon	14303292	14303527	0	+	.	gene_id "ENSMUSG00000021748.10"; transcript_id "ENSMUST00000225747.2"; gene_type "protein_coding"; gene_name "Pdhb"; transcript_type "retained_intron"; transcript_name "Pdhb-207"; exon_number 2; exon_id "ENSMUSE00001427488.2"; level 2; mgi_id "MGI:1915513"; havana_gene "OTTMUSG00000068493.1"; havana_transcript "OTTMUST00000165592.1";
chr14	HAVANA	exon	14303292	14303777	0	+	.	gene_id "ENSMUSG00000021748.10"; transcript_id "ENSMUST00000022268.10"; gene_type "protein_coding"; gene_name "Pdhb"; transcript_type "protein_coding"; transcript_name "Pdhb-201"; exon_number 10; exon_id "ENSMUSE00000387435.11"; level 2; protein_id "ENSMUSP00000022268.9"; transcript_support_level "1"; mgi_id "MGI:1915513"; tag "basic"; tag "Ensembl_canonical"; tag "GENCODE_Primary"; tag "appris_principal_1"; tag "CCDS"; ccdsid "CCDS36800.1"; havana_gene "OTTMUSG00000068493.1"; havana_transcript "OTTMUST00000165591.1";
chr14	HAVANA	stop_codon	14303435	14303437	0	+	0	gene_id "ENSMUSG00000021748.10"; transcript_id "ENSMUST00000022268.10"; gene_type "protein_coding"; gene_name "Pdhb"; transcript_type "protein_coding"; transcript_name "Pdhb-201"; exon_number 10; exon_id "ENSMUSE00000387435.11"; level 2; protein_id "ENSMUSP00000022268.9"; transcript_support_level "1"; mgi_id "MGI:1915513"; tag "basic"; tag "Ensembl_canonical"; tag "GENCODE_Primary"; tag "appris_principal_1"; tag "CCDS"; ccdsid "CCDS36800.1"; havana_gene "OTTMUSG00000068493.1"; havana_transcript "OTTMUST00000165591.1";
chr14	HAVANA	UTR	14303435	14303777	0	+	.	gene_id "ENSMUSG00000021748.10"; transcript_id "ENSMUST00000022268.10"; gene_type "protein_coding"; gene_name "Pdhb"; transcript_type "protein_coding"; transcript_name "Pdhb-201"; exon_number 10; exon_id "ENSMUSE00000387435.11"; level 2; protein_id "ENSMUSP00000022268.9"; transcript_support_level "1"; mgi_id "MGI:1915513"; tag "basic"; tag "Ensembl_canonical"; tag "GENCODE_Primary"; tag "appris_principal_1"; tag "CCDS"; ccdsid "CCDS36800.1"; havana_gene "OTTMUSG00000068493.1"; havana_transcript "OTTMUST00000165591.1";
chr14	sragcm37_es	exon	14324165	14324662	0.0215651874831035	+	.	gene_id "sragcm37_gene_2040"; transcript_id "sragcm37_gene_2040_tx_1"; exon_id "chr14_14324165_14324662_+"; exonnum "1"; txlen "678";
chr14	sragcm37_ss	exon	14324719	14324898	0.0215651874831035	+	.	gene_id "sragcm37_gene_2040"; transcript_id "sragcm37_gene_2040_tx_1"; exon_id "chr14_14324719_14324898_+"; exonnum "2"; txlen "678";
chr14	sragcm37_es	exon	14329323	14329754	0.0372354746134164	+	.	gene_id "sragcm37_gene_15307"; transcript_id "sragcm37_gene_15307_tx_1"; exon_id "chr14_14329323_14329754_+"; exonnum "1"; txlen "601";
chr14	sragcm37_ss	exon	14330486	14330654	0.0372354746134164	+	.	gene_id "sragcm37_gene_15307"; transcript_id "sragcm37_gene_15307_tx_1"; exon_id "chr14_14330486_14330654_+"; exonnum "2"; txlen "601";
chr14	HAVANA	exon	14351690	14351812	0	+	.	gene_id "ENSMUSG00000132564.1"; transcript_id "ENSMUST00000312945.1"; gene_type "lncRNA"; gene_name "ENSMUSG00000132564"; transcript_type "lncRNA"; transcript_name "ENSMUST00000312945"; exon_number 1; exon_id "ENSMUSE00001617970.1"; level 2; tag "TAGENE";
chr14	HAVANA	transcript	14351690	14352063	0	+	.	gene_id "ENSMUSG00000132564.1"; transcript_id "ENSMUST00000312945.1"; gene_type "lncRNA"; gene_name "ENSMUSG00000132564"; transcript_type "lncRNA"; transcript_name "ENSMUST00000312945"; level 2; tag "TAGENE";
chr14	HAVANA	gene	14351690	14352290	0	+	.	gene_id "ENSMUSG00000132564.1"; gene_type "lncRNA"; gene_name "ENSMUSG00000132564"; level 2;
chr14	HAVANA	exon	14351694	14351812	0	+	.	gene_id "ENSMUSG00000132564.1"; transcript_id "ENSMUST00000312944.1"; gene_type "lncRNA"; gene_name "ENSMUSG00000132564"; transcript_type "lncRNA"; transcript_name "ENSMUST00000312944"; exon_number 1; exon_id "ENSMUSE00001617968.1"; level 2; tag "basic"; tag "Ensembl_canonical"; tag "GENCODE_Primary"; tag "TAGENE";
chr14	HAVANA	transcript	14351694	14352290	0	+	.	gene_id "ENSMUSG00000132564.1"; transcript_id "ENSMUST00000312944.1"; gene_type "lncRNA"; gene_name "ENSMUSG00000132564"; transcript_type "lncRNA"; transcript_name "ENSMUST00000312944"; level 2; tag "basic"; tag "Ensembl_canonical"; tag "GENCODE_Primary"; tag "TAGENE";
chr14	HAVANA	exon	14351968	14352063	0	+	.	gene_id "ENSMUSG00000132564.1"; transcript_id "ENSMUST00000312945.1"; gene_type "lncRNA"; gene_name "ENSMUSG00000132564"; transcript_type "lncRNA"; transcript_name "ENSMUST00000312945"; exon_number 2; exon_id "ENSMUSE00001617969.1"; level 2; tag "TAGENE";
chr14	HAVANA	exon	14352093	14352290	0	+	.	gene_id "ENSMUSG00000132564.1"; transcript_id "ENSMUST00000312944.1"; gene_type "lncRNA"; gene_name "ENSMUSG00000132564"; transcript_type "lncRNA"; transcript_name "ENSMUST00000312944"; exon_number 2; exon_id "ENSMUSE00001617967.1"; level 2; tag "basic"; tag "Ensembl_canonical"; tag "GENCODE_Primary"; tag "TAGENE";
chr14	sragcm37_es	exon	14406129	14406268	0.0217428715023072	+	.	gene_id "ENSMUSG00000122055.1"; transcript_id "ENSMUSG00000122055.1_tx_10"; exon_id "chr14_14406129_14406268_+"; exonnum "1"; txlen "902";
chr14	sragcm37_es	exon	14406129	14406268	0.0179750562678654	+	.	gene_id "ENSMUSG00000122055.1"; transcript_id "ENSMUSG00000122055.1_tx_11"; exon_id "chr14_14406129_14406268_+"; exonnum "1"; txlen "1078";
chr14	sragcm37_es	exon	14406129	14406268	0.0581583085940878	+	.	gene_id "ENSMUSG00000122055.1"; transcript_id "ENSMUSG00000122055.1_tx_5"; exon_id "chr14_14406129_14406268_+"; exonnum "1"; txlen "768";
chr14	sragcm37_es	exon	14406129	14406268	0.040844072490874	+	.	gene_id "ENSMUSG00000122055.1"; transcript_id "ENSMUSG00000122055.1_tx_6"; exon_id "chr14_14406129_14406268_+"; exonnum "1"; txlen "1699";
chr14	sragcm37_es	exon	14406129	14406268	0.0335639834627339	+	.	gene_id "ENSMUSG00000122055.1"; transcript_id "ENSMUSG00000122055.1_tx_7"; exon_id "chr14_14406129_14406268_+"; exonnum "1"; txlen "713";
chr14	sragcm37_es	exon	14406129	14406268	0.0285529307074978	+	.	gene_id "ENSMUSG00000122055.1"; transcript_id "ENSMUSG00000122055.1_tx_8"; exon_id "chr14_14406129_14406268_+"; exonnum "1"; txlen "950";
chr14	sragcm37_es	exon	14406129	14406268	0.0269625844017981	+	.	gene_id "ENSMUSG00000122055.1"; transcript_id "ENSMUSG00000122055.1_tx_9"; exon_id "chr14_14406129_14406268_+"; exonnum "1"; txlen "1122";
chr14	sragcm37_mid	exon	14406610	14406683	0.0217428715023072	+	.	gene_id "ENSMUSG00000122055.1"; transcript_id "ENSMUSG00000122055.1_tx_10"; exon_id "chr14_14406610_14406683_+"; exonnum "2"; txlen "902";
chr14	sragcm37_mid	exon	14406610	14406683	0.0179750562678654	+	.	gene_id "ENSMUSG00000122055.1"; transcript_id "ENSMUSG00000122055.1_tx_11"; exon_id "chr14_14406610_14406683_+"; exonnum "2"; txlen "1078";
chr14	sragcm37_mid	exon	14406610	14406683	0.0581583085940878	+	.	gene_id "ENSMUSG00000122055.1"; transcript_id "ENSMUSG00000122055.1_tx_5"; exon_id "chr14_14406610_14406683_+"; exonnum "2"; txlen "768";
chr14	sragcm37_mid	exon	14406610	14406683	0.040844072490874	+	.	gene_id "ENSMUSG00000122055.1"; transcript_id "ENSMUSG00000122055.1_tx_6"; exon_id "chr14_14406610_14406683_+"; exonnum "2"; txlen "1699";
chr14	sragcm37_mid	exon	14406610	14406683	0.0335639834627339	+	.	gene_id "ENSMUSG00000122055.1"; transcript_id "ENSMUSG00000122055.1_tx_7"; exon_id "chr14_14406610_14406683_+"; exonnum "2"; txlen "713";
chr14	sragcm37_mid	exon	14406610	14406683	0.0285529307074978	+	.	gene_id "ENSMUSG00000122055.1"; transcript_id "ENSMUSG00000122055.1_tx_8"; exon_id "chr14_14406610_14406683_+"; exonnum "2"; txlen "950";
chr14	sragcm37_mid	exon	14406610	14406683	0.0269625844017981	+	.	gene_id "ENSMUSG00000122055.1"; transcript_id "ENSMUSG00000122055.1_tx_9"; exon_id "chr14_14406610_14406683_+"; exonnum "2"; txlen "1122";
chr14	sragcm37_mid	exon	14406814	14406947	0.0217428715023072	+	.	gene_id "ENSMUSG00000122055.1"; transcript_id "ENSMUSG00000122055.1_tx_10"; exon_id "chr14_14406814_14406947_+"; exonnum "3"; txlen "902";
chr14	sragcm37_mid	exon	14406814	14406947	0.0172396183923121	+	.	gene_id "ENSMUSG00000122055.1"; transcript_id "ENSMUSG00000122055.1_tx_13"; exon_id "chr14_14406814_14406947_+"; exonnum "1"; txlen "1134";
chr14	sragcm37_mid	exon	14406814	14406947	0.0285529307074978	+	.	gene_id "ENSMUSG00000122055.1"; transcript_id "ENSMUSG00000122055.1_tx_8"; exon_id "chr14_14406814_14406947_+"; exonnum "3"; txlen "950";
chr14	sragcm37_mid	exon	14406814	14407390	0.797743487706606	+	.	gene_id "ENSMUSG00000122055.1"; transcript_id "ENSMUSG00000122055.1_tx_1"; exon_id "chr14_14406814_14407390_+"; exonnum "1"; txlen "961";
chr14	sragcm37_mid	exon	14406814	14407390	0.0172396183923121	+	.	gene_id "ENSMUSG00000122055.1"; transcript_id "ENSMUSG00000122055.1_tx_12"; exon_id "chr14_14406814_14407390_+"; exonnum "1"; txlen "1577";
chr14	sragcm37_mid	exon	14406814	14407390	0.0172396183923121	+	.	gene_id "ENSMUSG00000122055.1"; transcript_id "ENSMUSG00000122055.1_tx_14"; exon_id "chr14_14406814_14407390_+"; exonnum "1"; txlen "1384";
chr14	sragcm37_mid	exon	14406814	14407390	0.0914494867068538	+	.	gene_id "ENSMUSG00000122055.1"; transcript_id "ENSMUSG00000122055.1_tx_4"; exon_id "chr14_14406814_14407390_+"; exonnum "1"; txlen "1076";
chr14	sragcm37_mid	exon	14406814	14407390	0.040844072490874	+	.	gene_id "ENSMUSG00000122055.1"; transcript_id "ENSMUSG00000122055.1_tx_6"; exon_id "chr14_14406814_14407390_+"; exonnum "3"; txlen "1699";
chr14	HAVANA	exon	14407194	14407390	0	+	.	gene_id "ENSMUSG00000122055.1"; transcript_id "ENSMUST00000250502.1"; gene_type "lncRNA"; gene_name "ENSMUSG00000122055"; transcript_type "lncRNA"; transcript_name "ENSMUST00000250502"; exon_number 1; exon_id "ENSMUSE00001497850.1"; level 2; tag "basic"; tag "TAGENE";
chr14	HAVANA	transcript	14407194	14415751	0	+	.	gene_id "ENSMUSG00000122055.1"; transcript_id "ENSMUST00000250502.1"; gene_type "lncRNA"; gene_name "ENSMUSG00000122055"; transcript_type "lncRNA"; transcript_name "ENSMUST00000250502"; level 2; tag "basic"; tag "TAGENE";
chr14	HAVANA	gene	14407194	14437802	0	+	.	gene_id "ENSMUSG00000122055.1"; gene_type "lncRNA"; gene_name "ENSMUSG00000122055"; level 2;
chr14	HAVANA	exon	14407204	14407390	0	+	.	gene_id "ENSMUSG00000122055.1"; transcript_id "ENSMUST00000250503.1"; gene_type "lncRNA"; gene_name "ENSMUSG00000122055"; transcript_type "lncRNA"; transcript_name "ENSMUST00000250503"; exon_number 1; exon_id "ENSMUSE00001497848.1"; level 2; tag "TAGENE";
chr14	HAVANA	exon	14407204	14407390	0	+	.	gene_id "ENSMUSG00000122055.1"; transcript_id "ENSMUST00000250501.1"; gene_type "lncRNA"; gene_name "ENSMUSG00000122055"; transcript_type "lncRNA"; transcript_name "ENSMUST00000250501"; exon_number 1; exon_id "ENSMUSE00001497848.1"; level 2; tag "basic"; tag "Ensembl_canonical"; tag "GENCODE_Primary"; tag "TAGENE";
chr14	HAVANA	transcript	14407204	14415751	0	+	.	gene_id "ENSMUSG00000122055.1"; transcript_id "ENSMUST00000250503.1"; gene_type "lncRNA"; gene_name "ENSMUSG00000122055"; transcript_type "lncRNA"; transcript_name "ENSMUST00000250503"; level 2; tag "TAGENE";
chr14	HAVANA	transcript	14407204	14437802	0	+	.	gene_id "ENSMUSG00000122055.1"; transcript_id "ENSMUST00000250501.1"; gene_type "lncRNA"; gene_name "ENSMUSG00000122055"; transcript_type "lncRNA"; transcript_name "ENSMUST00000250501"; level 2; tag "basic"; tag "Ensembl_canonical"; tag "GENCODE_Primary"; tag "TAGENE";
chr14	sragcm37_ss	exon	14407501	14407884	0.797743487706606	+	.	gene_id "ENSMUSG00000122055.1"; transcript_id "ENSMUSG00000122055.1_tx_1"; exon_id "chr14_14407501_14407884_+"; exonnum "2"; txlen "961";
chr14	sragcm37_es	exon	14413565	14413860	0.183186785353961	+	.	gene_id "ENSMUSG00000122055.1"; transcript_id "ENSMUSG00000122055.1_tx_3"; exon_id "chr14_14413565_14413860_+"; exonnum "1"; txlen "898";
chr14	HAVANA	exon	14414164	14414356	0	+	.	gene_id "ENSMUSG00000122055.1"; transcript_id "ENSMUST00000250502.1"; gene_type "lncRNA"; gene_name "ENSMUSG00000122055"; transcript_type "lncRNA"; transcript_name "ENSMUST00000250502"; exon_number 2; exon_id "ENSMUSE00001497839.1"; level 2; tag "basic"; tag "TAGENE";
chr14	HAVANA	exon	14414164	14414356	0	+	.	gene_id "ENSMUSG00000122055.1"; transcript_id "ENSMUST00000250503.1"; gene_type "lncRNA"; gene_name "ENSMUSG00000122055"; transcript_type "lncRNA"; transcript_name "ENSMUST00000250503"; exon_number 2; exon_id "ENSMUSE00001497839.1"; level 2; tag "TAGENE";
chr14	ENSEMBL_gcm37	exon	14414164	14414356	0.0217428715023072	+	.	gene_id "ENSMUSG00000122055.1"; transcript_id "ENSMUSG00000122055.1_tx_10"; exon_id "chr14_14414164_14414356_+"; exonnum "4"; txlen "902";
chr14	ENSEMBL_gcm37	exon	14414164	14414356	0.0179750562678654	+	.	gene_id "ENSMUSG00000122055.1"; transcript_id "ENSMUSG00000122055.1_tx_11"; exon_id "chr14_14414164_14414356_+"; exonnum "3"; txlen "1078";
chr14	ENSEMBL_gcm37	exon	14414164	14414356	0.0172396183923121	+	.	gene_id "ENSMUSG00000122055.1"; transcript_id "ENSMUSG00000122055.1_tx_12"; exon_id "chr14_14414164_14414356_+"; exonnum "2"; txlen "1577";
chr14	ENSEMBL_gcm37	exon	14414164	14414356	0.0172396183923121	+	.	gene_id "ENSMUSG00000122055.1"; transcript_id "ENSMUSG00000122055.1_tx_13"; exon_id "chr14_14414164_14414356_+"; exonnum "2"; txlen "1134";
chr14	ENSEMBL_gcm37	exon	14414164	14414356	0.183186785353961	+	.	gene_id "ENSMUSG00000122055.1"; transcript_id "ENSMUSG00000122055.1_tx_3"; exon_id "chr14_14414164_14414356_+"; exonnum "2"; txlen "898";
chr14	ENSEMBL_gcm37	exon	14414164	14414356	0.0914494867068538	+	.	gene_id "ENSMUSG00000122055.1"; transcript_id "ENSMUSG00000122055.1_tx_4"; exon_id "chr14_14414164_14414356_+"; exonnum "2"; txlen "1076";
chr14	ENSEMBL_gcm37	exon	14414164	14414356	0.0581583085940878	+	.	gene_id "ENSMUSG00000122055.1"; transcript_id "ENSMUSG00000122055.1_tx_5"; exon_id "chr14_14414164_14414356_+"; exonnum "3"; txlen "768";
chr14	ENSEMBL_gcm37	exon	14414164	14414356	0.040844072490874	+	.	gene_id "ENSMUSG00000122055.1"; transcript_id "ENSMUSG00000122055.1_tx_6"; exon_id "chr14_14414164_14414356_+"; exonnum "4"; txlen "1699";
chr14	ENSEMBL_gcm37	exon	14414164	14414356	0.0335639834627339	+	.	gene_id "ENSMUSG00000122055.1"; transcript_id "ENSMUSG00000122055.1_tx_7"; exon_id "chr14_14414164_14414356_+"; exonnum "3"; txlen "713";
chr14	ENSEMBL_gcm37	exon	14414164	14414356	0.0285529307074978	+	.	gene_id "ENSMUSG00000122055.1"; transcript_id "ENSMUSG00000122055.1_tx_8"; exon_id "chr14_14414164_14414356_+"; exonnum "4"; txlen "950";
chr14	ENSEMBL_gcm37	exon	14414164	14414356	0.0269625844017981	+	.	gene_id "ENSMUSG00000122055.1"; transcript_id "ENSMUSG00000122055.1_tx_9"; exon_id "chr14_14414164_14414356_+"; exonnum "3"; txlen "1122";
chr14	HAVANA	exon	14414733	14414919	0	+	.	gene_id "ENSMUSG00000122055.1"; transcript_id "ENSMUST00000250505.1"; gene_type "lncRNA"; gene_name "ENSMUSG00000122055"; transcript_type "lncRNA"; transcript_name "ENSMUST00000250505"; exon_number 1; exon_id "ENSMUSE00001497849.1"; level 2; tag "TAGENE";
chr14	HAVANA	transcript	14414733	14415759	0	+	.	gene_id "ENSMUSG00000122055.1"; transcript_id "ENSMUST00000250505.1"; gene_type "lncRNA"; gene_name "ENSMUSG00000122055"; transcript_type "lncRNA"; transcript_name "ENSMUST00000250505"; level 2; tag "TAGENE";
chr14	HAVANA	exon	14414759	14414919	0	+	.	gene_id "ENSMUSG00000122055.1"; transcript_id "ENSMUST00000250506.1"; gene_type "lncRNA"; gene_name "ENSMUSG00000122055"; transcript_type "lncRNA"; transcript_name "ENSMUST00000250506"; exon_number 1; exon_id "ENSMUSE00001497847.1"; level 2; tag "TAGENE";
chr14	ENSEMBL_gcm37	exon	14414759	14414919	0.217512907520696	+	.	gene_id "ENSMUSG00000122055.1"; transcript_id "ENSMUSG00000122055.1_tx_2"; exon_id "chr14_14414759_14414919_+"; exonnum "1"; txlen "828";
chr14	HAVANA	transcript	14414759	14415762	0	+	.	gene_id "ENSMUSG00000122055.1"; transcript_id "ENSMUST00000250506.1"; gene_type "lncRNA"; gene_name "ENSMUSG00000122055"; transcript_type "lncRNA"; transcript_name "ENSMUST00000250506"; level 2; tag "TAGENE";
chr14	HAVANA	exon	14414985	14415520	0	+	.	gene_id "ENSMUSG00000122055.1"; transcript_id "ENSMUST00000250504.1"; gene_type "lncRNA"; gene_name "ENSMUSG00000122055"; transcript_type "lncRNA"; transcript_name "ENSMUST00000250504"; exon_number 1; exon_id "ENSMUSE00001497836.1"; level 2; tag "TAGENE";
chr14	HAVANA	transcript	14414985	14416098	0	+	.	gene_id "ENSMUSG00000122055.1"; transcript_id "ENSMUST00000250504.1"; gene_type "lncRNA"; gene_name "ENSMUSG00000122055"; transcript_type "lncRNA"; transcript_name "ENSMUST00000250504"; level 2; tag "TAGENE";
chr14	sragcm37_mid	exon	14415112	14415520	0.183186785353961	+	.	gene_id "ENSMUSG00000122055.1"; transcript_id "ENSMUSG00000122055.1_tx_3"; exon_id "chr14_14415112_14415520_+"; exonnum "3"; txlen "898";
chr14	sragcm37_mid	exon	14415112	14415520	0.040844072490874	+	.	gene_id "ENSMUSG00000122055.1"; transcript_id "ENSMUSG00000122055.1_tx_6"; exon_id "chr14_14415112_14415520_+"; exonnum "5"; txlen "1699";
chr14	sragcm37_mid	exon	14415112	14415520	0.0285529307074978	+	.	gene_id "ENSMUSG00000122055.1"; transcript_id "ENSMUSG00000122055.1_tx_8"; exon_id "chr14_14415112_14415520_+"; exonnum "5"; txlen "950";
chr14	sragcm37_mid	exon	14415112	14415520	0.0269625844017981	+	.	gene_id "ENSMUSG00000122055.1"; transcript_id "ENSMUSG00000122055.1_tx_9"; exon_id "chr14_14415112_14415520_+"; exonnum "4"; txlen "1122";
chr14	HAVANA	exon	14415112	14415751	0	+	.	gene_id "ENSMUSG00000122055.1"; transcript_id "ENSMUST00000250503.1"; gene_type "lncRNA"; gene_name "ENSMUSG00000122055"; transcript_type "lncRNA"; transcript_name "ENSMUST00000250503"; exon_number 3; exon_id "ENSMUSE00001497842.1"; level 2; tag "TAGENE";
chr14	HAVANA	exon	14415112	14415759	0	+	.	gene_id "ENSMUSG00000122055.1"; transcript_id "ENSMUST00000250505.1"; gene_type "lncRNA"; gene_name "ENSMUSG00000122055"; transcript_type "lncRNA"; transcript_name "ENSMUST00000250505"; exon_number 2; exon_id "ENSMUSE00001497837.1"; level 2; tag "TAGENE";
chr14	sragcm37_mid	exon	14415156	14415516	0.0217428715023072	+	.	gene_id "ENSMUSG00000122055.1"; transcript_id "ENSMUSG00000122055.1_tx_10"; exon_id "chr14_14415156_14415516_+"; exonnum "5"; txlen "902";
chr14	sragcm37_mid	exon	14415156	14415516	0.217512907520696	+	.	gene_id "ENSMUSG00000122055.1"; transcript_id "ENSMUSG00000122055.1_tx_2"; exon_id "chr14_14415156_14415516_+"; exonnum "2"; txlen "828";
chr14	sragcm37_mid	exon	14415156	14415516	0.0581583085940878	+	.	gene_id "ENSMUSG00000122055.1"; transcript_id "ENSMUSG00000122055.1_tx_5"; exon_id "chr14_14415156_14415516_+"; exonnum "4"; txlen "768";
chr14	sragcm37_mid	exon	14415156	14415520	0.0179750562678654	+	.	gene_id "ENSMUSG00000122055.1"; transcript_id "ENSMUSG00000122055.1_tx_11"; exon_id "chr14_14415156_14415520_+"; exonnum "4"; txlen "1078";
chr14	HAVANA	exon	14415156	14415751	0	+	.	gene_id "ENSMUSG00000122055.1"; transcript_id "ENSMUST00000250502.1"; gene_type "lncRNA"; gene_name "ENSMUSG00000122055"; transcript_type "lncRNA"; transcript_name "ENSMUST00000250502"; exon_number 3; exon_id "ENSMUSE00001497838.1"; level 2; tag "basic"; tag "TAGENE";
chr14	HAVANA	exon	14415156	14415762	0	+	.	gene_id "ENSMUSG00000122055.1"; transcript_id "ENSMUST00000250506.1"; gene_type "lncRNA"; gene_name "ENSMUSG00000122055"; transcript_type "lncRNA"; transcript_name "ENSMUST00000250506"; exon_number 2; exon_id "ENSMUSE00001497843.1"; level 2; tag "TAGENE";
chr14	HAVANA	exon	14415161	14415516	0	+	.	gene_id "ENSMUSG00000122055.1"; transcript_id "ENSMUST00000250507.1"; gene_type "lncRNA"; gene_name "ENSMUSG00000122055"; transcript_type "lncRNA"; transcript_name "ENSMUST00000250507"; exon_number 1; exon_id "ENSMUSE00001497844.1"; level 2; tag "TAGENE";
chr14	HAVANA	transcript	14415161	14416098	0	+	.	gene_id "ENSMUSG00000122055.1"; transcript_id "ENSMUST00000250507.1"; gene_type "lncRNA"; gene_name "ENSMUSG00000122055"; transcript_type "lncRNA"; transcript_name "ENSMUST00000250507"; level 2; tag "TAGENE";
chr14	HAVANA	exon	14415793	14416098	0	+	.	gene_id "ENSMUSG00000122055.1"; transcript_id "ENSMUST00000250504.1"; gene_type "lncRNA"; gene_name "ENSMUSG00000122055"; transcript_type "lncRNA"; transcript_name "ENSMUST00000250504"; exon_number 2; exon_id "ENSMUSE00001497841.1"; level 2; tag "TAGENE";
chr14	HAVANA	exon	14415793	14416098	0	+	.	gene_id "ENSMUSG00000122055.1"; transcript_id "ENSMUST00000250507.1"; gene_type "lncRNA"; gene_name "ENSMUSG00000122055"; transcript_type "lncRNA"; transcript_name "ENSMUST00000250507"; exon_number 2; exon_id "ENSMUSE00001497841.1"; level 2; tag "TAGENE";
chr14	ENSEMBL_gcm37	exon	14415793	14416098	0.0179750562678654	+	.	gene_id "ENSMUSG00000122055.1"; transcript_id "ENSMUSG00000122055.1_tx_11"; exon_id "chr14_14415793_14416098_+"; exonnum "5"; txlen "1078";
chr14	ENSEMBL_gcm37	exon	14415793	14416098	0.217512907520696	+	.	gene_id "ENSMUSG00000122055.1"; transcript_id "ENSMUSG00000122055.1_tx_2"; exon_id "chr14_14415793_14416098_+"; exonnum "3"; txlen "828";
chr14	ENSEMBL_gcm37	exon	14415793	14416098	0.0914494867068538	+	.	gene_id "ENSMUSG00000122055.1"; transcript_id "ENSMUSG00000122055.1_tx_4"; exon_id "chr14_14415793_14416098_+"; exonnum "3"; txlen "1076";
chr14	ENSEMBL_gcm37	exon	14415793	14416098	0.040844072490874	+	.	gene_id "ENSMUSG00000122055.1"; transcript_id "ENSMUSG00000122055.1_tx_6"; exon_id "chr14_14415793_14416098_+"; exonnum "6"; txlen "1699";
chr14	ENSEMBL_gcm37	exon	14415793	14416098	0.0335639834627339	+	.	gene_id "ENSMUSG00000122055.1"; transcript_id "ENSMUSG00000122055.1_tx_7"; exon_id "chr14_14415793_14416098_+"; exonnum "4"; txlen "713";
chr14	ENSEMBL_gcm37	exon	14415793	14416098	0.0269625844017981	+	.	gene_id "ENSMUSG00000122055.1"; transcript_id "ENSMUSG00000122055.1_tx_9"; exon_id "chr14_14415793_14416098_+"; exonnum "5"; txlen "1122";
chr14	HAVANA	exon	14434951	14435064	0	+	.	gene_id "ENSMUSG00000122055.1"; transcript_id "ENSMUST00000250501.1"; gene_type "lncRNA"; gene_name "ENSMUSG00000122055"; transcript_type "lncRNA"; transcript_name "ENSMUST00000250501"; exon_number 2; exon_id "ENSMUSE00001497846.1"; level 2; tag "basic"; tag "Ensembl_canonical"; tag "GENCODE_Primary"; tag "TAGENE";
chr14	ENSEMBL_gcm37	exon	14434951	14435064	0.0172396183923121	+	.	gene_id "ENSMUSG00000122055.1"; transcript_id "ENSMUSG00000122055.1_tx_12"; exon_id "chr14_14434951_14435064_+"; exonnum "3"; txlen "1577";
chr14	ENSEMBL_gcm37	exon	14434951	14435064	0.0172396183923121	+	.	gene_id "ENSMUSG00000122055.1"; transcript_id "ENSMUSG00000122055.1_tx_13"; exon_id "chr14_14434951_14435064_+"; exonnum "3"; txlen "1134";
chr14	ENSEMBL_gcm37	exon	14434951	14435064	0.0172396183923121	+	.	gene_id "ENSMUSG00000122055.1"; transcript_id "ENSMUSG00000122055.1_tx_14"; exon_id "chr14_14434951_14435064_+"; exonnum "2"; txlen "1384";
chr14	HAVANA	exon	14436487	14436603	0	+	.	gene_id "ENSMUSG00000122055.1"; transcript_id "ENSMUST00000250501.1"; gene_type "lncRNA"; gene_name "ENSMUSG00000122055"; transcript_type "lncRNA"; transcript_name "ENSMUST00000250501"; exon_number 3; exon_id "ENSMUSE00001497845.1"; level 2; tag "basic"; tag "Ensembl_canonical"; tag "GENCODE_Primary"; tag "TAGENE";
chr14	ENSEMBL_gcm37	exon	14436487	14436603	0.0172396183923121	+	.	gene_id "ENSMUSG00000122055.1"; transcript_id "ENSMUSG00000122055.1_tx_12"; exon_id "chr14_14436487_14436603_+"; exonnum "4"; txlen "1577";
chr14	ENSEMBL_gcm37	exon	14436487	14436603	0.0172396183923121	+	.	gene_id "ENSMUSG00000122055.1"; transcript_id "ENSMUSG00000122055.1_tx_13"; exon_id "chr14_14436487_14436603_+"; exonnum "4"; txlen "1134";
chr14	ENSEMBL_gcm37	exon	14436487	14436603	0.0172396183923121	+	.	gene_id "ENSMUSG00000122055.1"; transcript_id "ENSMUSG00000122055.1_tx_14"; exon_id "chr14_14436487_14436603_+"; exonnum "3"; txlen "1384";
chr14	HAVANA	exon	14436987	14437802	0	+	.	gene_id "ENSMUSG00000122055.1"; transcript_id "ENSMUST00000250501.1"; gene_type "lncRNA"; gene_name "ENSMUSG00000122055"; transcript_type "lncRNA"; transcript_name "ENSMUST00000250501"; exon_number 4; exon_id "ENSMUSE00001497840.1"; level 2; tag "basic"; tag "Ensembl_canonical"; tag "GENCODE_Primary"; tag "TAGENE";
chr14	sragcm37_mid	exon	14440119	14440176	0.0172396183923121	+	.	gene_id "ENSMUSG00000122055.1"; transcript_id "ENSMUSG00000122055.1_tx_12"; exon_id "chr14_14440119_14440176_+"; exonnum "5"; txlen "1577";
chr14	sragcm37_mid	exon	14440119	14440176	0.0172396183923121	+	.	gene_id "ENSMUSG00000122055.1"; transcript_id "ENSMUSG00000122055.1_tx_13"; exon_id "chr14_14440119_14440176_+"; exonnum "5"; txlen "1134";
chr14	sragcm37_mid	exon	14440119	14440176	0.0172396183923121	+	.	gene_id "ENSMUSG00000122055.1"; transcript_id "ENSMUSG00000122055.1_tx_14"; exon_id "chr14_14440119_14440176_+"; exonnum "4"; txlen "1384";
chr14	sragcm37_ss	exon	14440269	14440786	0.0172396183923121	+	.	gene_id "ENSMUSG00000122055.1"; transcript_id "ENSMUSG00000122055.1_tx_12"; exon_id "chr14_14440269_14440786_+"; exonnum "6"; txlen "1577";
chr14	sragcm37_ss	exon	14440269	14440786	0.0172396183923121	+	.	gene_id "ENSMUSG00000122055.1"; transcript_id "ENSMUSG00000122055.1_tx_13"; exon_id "chr14_14440269_14440786_+"; exonnum "6"; txlen "1134";
chr14	sragcm37_ss	exon	14440269	14440786	0.0172396183923121	+	.	gene_id "ENSMUSG00000122055.1"; transcript_id "ENSMUSG00000122055.1_tx_14"; exon_id "chr14_14440269_14440786_+"; exonnum "5"; txlen "1384";
chr14	HAVANA	exon	14465705	14465902	0	+	.	gene_id "ENSMUSG00000122086.1"; transcript_id "ENSMUST00000250710.1"; gene_type "lncRNA"; gene_name "Gm30244"; transcript_type "lncRNA"; transcript_name "Gm30244-205"; exon_number 1; exon_id "ENSMUSE00001498238.1"; level 2; tag "TAGENE";
chr14	HAVANA	transcript	14465705	14466283	0	+	.	gene_id "ENSMUSG00000122086.1"; transcript_id "ENSMUST00000250710.1"; gene_type "lncRNA"; gene_name "Gm30244"; transcript_type "lncRNA"; transcript_name "Gm30244-205"; level 2; tag "TAGENE";
chr14	HAVANA	gene	14465705	14472626	0	+	.	gene_id "ENSMUSG00000122086.1"; gene_type "lncRNA"; gene_name "Gm30244"; level 2;
chr14	HAVANA	exon	14465709	14465908	0	+	.	gene_id "ENSMUSG00000122086.1"; transcript_id "ENSMUST00000250709.1"; gene_type "lncRNA"; gene_name "Gm30244"; transcript_type "lncRNA"; transcript_name "Gm30244-204"; exon_number 1; exon_id "ENSMUSE00001498243.1"; level 2; tag "TAGENE";
chr14	HAVANA	exon	14465709	14465908	0	+	.	gene_id "ENSMUSG00000122086.1"; transcript_id "ENSMUST00000250707.1"; gene_type "lncRNA"; gene_name "Gm30244"; transcript_type "lncRNA"; transcript_name "Gm30244-202"; exon_number 1; exon_id "ENSMUSE00001498243.1"; level 2; tag "basic"; tag "TAGENE";
chr14	HAVANA	transcript	14465709	14466300	0	+	.	gene_id "ENSMUSG00000122086.1"; transcript_id "ENSMUST00000250709.1"; gene_type "lncRNA"; gene_name "Gm30244"; transcript_type "lncRNA"; transcript_name "Gm30244-204"; level 2; tag "TAGENE";
chr14	HAVANA	transcript	14465709	14472620	0	+	.	gene_id "ENSMUSG00000122086.1"; transcript_id "ENSMUST00000250707.1"; gene_type "lncRNA"; gene_name "Gm30244"; transcript_type "lncRNA"; transcript_name "Gm30244-202"; level 2; tag "basic"; tag "TAGENE";
chr14	HAVANA	exon	14465711	14465908	0	+	.	gene_id "ENSMUSG00000122086.1"; transcript_id "ENSMUST00000250706.1"; gene_type "lncRNA"; gene_name "Gm30244"; transcript_type "lncRNA"; transcript_name "Gm30244-201"; exon_number 1; exon_id "ENSMUSE00001498245.1"; level 2; tag "Ensembl_canonical"; tag "GENCODE_Primary"; tag "TAGENE";
chr14	ENSEMBL_gcm37	exon	14465711	14465908	0.357524346786877	+	.	gene_id "ENSMUSG00000122086.1"; transcript_id "ENSMUSG00000122086.1_tx_2"; exon_id "chr14_14465711_14465908_+"; exonnum "1"; txlen "621";
chr14	HAVANA	transcript	14465711	14472626	0	+	.	gene_id "ENSMUSG00000122086.1"; transcript_id "ENSMUST00000250706.1"; gene_type "lncRNA"; gene_name "Gm30244"; transcript_type "lncRNA"; transcript_name "Gm30244-201"; level 2; tag "Ensembl_canonical"; tag "GENCODE_Primary"; tag "TAGENE";
chr14	HAVANA	exon	14465719	14465902	0	+	.	gene_id "ENSMUSG00000122086.1"; transcript_id "ENSMUST00000250708.1"; gene_type "lncRNA"; gene_name "Gm30244"; transcript_type "lncRNA"; transcript_name "Gm30244-203"; exon_number 1; exon_id "ENSMUSE00001498241.1"; level 2; tag "TAGENE";
chr14	ENSEMBL_gcm37	exon	14465719	14465902	0.143508050222325	+	.	gene_id "ENSMUSG00000122086.1"; transcript_id "ENSMUSG00000122086.1_tx_4"; exon_id "chr14_14465719_14465902_+"; exonnum "1"; txlen "607";
chr14	HAVANA	transcript	14465719	14472620	0	+	.	gene_id "ENSMUSG00000122086.1"; transcript_id "ENSMUST00000250708.1"; gene_type "lncRNA"; gene_name "Gm30244"; transcript_type "lncRNA"; transcript_name "Gm30244-203"; level 2; tag "TAGENE";
chr14	HAVANA	exon	14466059	14466183	0	+	.	gene_id "ENSMUSG00000122086.1"; transcript_id "ENSMUST00000250707.1"; gene_type "lncRNA"; gene_name "Gm30244"; transcript_type "lncRNA"; transcript_name "Gm30244-202"; exon_number 2; exon_id "ENSMUSE00001498242.1"; level 2; tag "basic"; tag "TAGENE";
chr14	ENSEMBL_gcm37	exon	14466059	14466183	0.357524346786877	+	.	gene_id "ENSMUSG00000122086.1"; transcript_id "ENSMUSG00000122086.1_tx_2"; exon_id "chr14_14466059_14466183_+"; exonnum "2"; txlen "621";
chr14	ENSEMBL_gcm37	exon	14466059	14466183	0.143508050222325	+	.	gene_id "ENSMUSG00000122086.1"; transcript_id "ENSMUSG00000122086.1_tx_4"; exon_id "chr14_14466059_14466183_+"; exonnum "2"; txlen "607";
chr14	HAVANA	exon	14466059	14466283	0	+	.	gene_id "ENSMUSG00000122086.1"; transcript_id "ENSMUST00000250710.1"; gene_type "lncRNA"; gene_name "Gm30244"; transcript_type "lncRNA"; transcript_name "Gm30244-205"; exon_number 2; exon_id "ENSMUSE00001498244.1"; level 2; tag "TAGENE";
chr14	HAVANA	exon	14466059	14466300	0	+	.	gene_id "ENSMUSG00000122086.1"; transcript_id "ENSMUST00000250709.1"; gene_type "lncRNA"; gene_name "Gm30244"; transcript_type "lncRNA"; transcript_name "Gm30244-204"; exon_number 2; exon_id "ENSMUSE00001498240.1"; level 2; tag "TAGENE";
chr14	sragcm37_ss	exon	14466804	14467101	0.357524346786877	+	.	gene_id "ENSMUSG00000122086.1"; transcript_id "ENSMUSG00000122086.1_tx_2"; exon_id "chr14_14466804_14467101_+"; exonnum "3"; txlen "621";
chr14	sragcm37_ss	exon	14466804	14467101	0.143508050222325	+	.	gene_id "ENSMUSG00000122086.1"; transcript_id "ENSMUSG00000122086.1_tx_4"; exon_id "chr14_14466804_14467101_+"; exonnum "3"; txlen "607";
chr14	sragcm37_es	exon	14468517	14468746	0.957858892556085	+	.	gene_id "ENSMUSG00000122086.1"; transcript_id "ENSMUSG00000122086.1_tx_1"; exon_id "chr14_14468517_14468746_+"; exonnum "1"; txlen "730";
chr14	sragcm37_es	exon	14468517	14468746	0.0777181238430657	+	.	gene_id "ENSMUSG00000122086.1"; transcript_id "ENSMUSG00000122086.1_tx_5"; exon_id "chr14_14468517_14468746_+"; exonnum "1"; txlen "703";
chr14	sragcm37_es	exon	14468517	14468746	0.0595849826511702	+	.	gene_id "ENSMUSG00000122086.1"; transcript_id "ENSMUSG00000122086.1_tx_7"; exon_id "chr14_14468517_14468746_+"; exonnum "1"; txlen "628";
chr14	sragcm37_mid	exon	14469932	14470006	0.0777181238430657	+	.	gene_id "ENSMUSG00000122086.1"; transcript_id "ENSMUSG00000122086.1_tx_5"; exon_id "chr14_14469932_14470006_+"; exonnum "2"; txlen "703";
chr14	sragcm37_ss	exon	14470543	14470940	0.0777181238430657	+	.	gene_id "ENSMUSG00000122086.1"; transcript_id "ENSMUSG00000122086.1_tx_5"; exon_id "chr14_14470543_14470940_+"; exonnum "3"; txlen "703";
chr14	sragcm37_ss	exon	14470543	14470940	0.0595849826511702	+	.	gene_id "ENSMUSG00000122086.1"; transcript_id "ENSMUSG00000122086.1_tx_7"; exon_id "chr14_14470543_14470940_+"; exonnum "2"; txlen "628";
chr14	HAVANA	exon	14472121	14472620	0	+	.	gene_id "ENSMUSG00000122086.1"; transcript_id "ENSMUST00000250707.1"; gene_type "lncRNA"; gene_name "Gm30244"; transcript_type "lncRNA"; transcript_name "Gm30244-202"; exon_number 3; exon_id "ENSMUSE00001498246.1"; level 2; tag "basic"; tag "TAGENE";
chr14	HAVANA	exon	14472121	14472620	0	+	.	gene_id "ENSMUSG00000122086.1"; transcript_id "ENSMUST00000250708.1"; gene_type "lncRNA"; gene_name "Gm30244"; transcript_type "lncRNA"; transcript_name "Gm30244-203"; exon_number 2; exon_id "ENSMUSE00001498246.1"; level 2; tag "TAGENE";
chr14	ENSEMBL_gcm37	exon	14472121	14472620	0.957858892556085	+	.	gene_id "ENSMUSG00000122086.1"; transcript_id "ENSMUSG00000122086.1_tx_1"; exon_id "chr14_14472121_14472620_+"; exonnum "2"; txlen "730";
chr14	HAVANA	exon	14472121	14472626	0	+	.	gene_id "ENSMUSG00000122086.1"; transcript_id "ENSMUST00000250706.1"; gene_type "lncRNA"; gene_name "Gm30244"; transcript_type "lncRNA"; transcript_name "Gm30244-201"; exon_number 2; exon_id "ENSMUSE00001498239.1"; level 2; tag "Ensembl_canonical"; tag "GENCODE_Primary"; tag "TAGENE";
chr14	HAVANA	UTR	14475200	14475787	0	+	.	gene_id "ENSMUSG00000025279.8"; transcript_id "ENSMUST00000026315.8"; gene_type "protein_coding"; gene_name "Dnase1l3"; transcript_type "protein_coding"; transcript_name "Dnase1l3-201"; exon_number 1; exon_id "ENSMUSE00000448088.6"; level 2; protein_id "ENSMUSP00000026315.8"; transcript_support_level "1"; mgi_id "MGI:1314633"; tag "basic"; tag "Ensembl_canonical"; tag "GENCODE_Primary"; tag "appris_principal_1"; tag "CCDS"; ccdsid "CCDS26807.1"; havana_gene "OTTMUSG00000024054.1"; havana_transcript "OTTMUST00000058813.1";
chr14	HAVANA	exon	14475200	14475943	0	+	.	gene_id "ENSMUSG00000025279.8"; transcript_id "ENSMUST00000026315.8"; gene_type "protein_coding"; gene_name "Dnase1l3"; transcript_type "protein_coding"; transcript_name "Dnase1l3-201"; exon_number 1; exon_id "ENSMUSE00000448088.6"; level 2; protein_id "ENSMUSP00000026315.8"; transcript_support_level "1"; mgi_id "MGI:1314633"; tag "basic"; tag "Ensembl_canonical"; tag "GENCODE_Primary"; tag "appris_principal_1"; tag "CCDS"; ccdsid "CCDS26807.1"; havana_gene "OTTMUSG00000024054.1"; havana_transcript "OTTMUST00000058813.1";
chr14	ENSEMBL_gcm37	exon	14475200	14475943	0.348913407849527	+	.	gene_id "ENSMUSG00000025279.8"; transcript_id "ENSMUSG00000025279.8_tx_2"; exon_id "chr14_14475200_14475943_+"; exonnum "1"; txlen "1662";
chr14	HAVANA	gene	14475200	14505240	0	+	.	gene_id "ENSMUSG00000025279.8"; gene_type "protein_coding"; gene_name "Dnase1l3"; level 1; mgi_id "MGI:1314633"; havana_gene "OTTMUSG00000024054.1";
chr14	HAVANA	transcript	14475200	14505240	0	+	.	gene_id "ENSMUSG00000025279.8"; transcript_id "ENSMUST00000026315.8"; gene_type "protein_coding"; gene_name "Dnase1l3"; transcript_type "protein_coding"; transcript_name "Dnase1l3-201"; level 2; protein_id "ENSMUSP00000026315.8"; transcript_support_level "1"; mgi_id "MGI:1314633"; tag "basic"; tag "Ensembl_canonical"; tag "GENCODE_Primary"; tag "appris_principal_1"; tag "CCDS"; ccdsid "CCDS26807.1"; havana_gene "OTTMUSG00000024054.1"; havana_transcript "OTTMUST00000058813.1";
chr14	HAVANA	start_codon	14475788	14475790	0	+	0	gene_id "ENSMUSG00000025279.8"; transcript_id "ENSMUST00000026315.8"; gene_type "protein_coding"; gene_name "Dnase1l3"; transcript_type "protein_coding"; transcript_name "Dnase1l3-201"; exon_number 1; exon_id "ENSMUSE00000448088.6"; level 2; protein_id "ENSMUSP00000026315.8"; transcript_support_level "1"; mgi_id "MGI:1314633"; tag "basic"; tag "Ensembl_canonical"; tag "GENCODE_Primary"; tag "appris_principal_1"; tag "CCDS"; ccdsid "CCDS26807.1"; havana_gene "OTTMUSG00000024054.1"; havana_transcript "OTTMUST00000058813.1";
chr14	HAVANA	CDS	14475788	14475943	0	+	0	gene_id "ENSMUSG00000025279.8"; transcript_id "ENSMUST00000026315.8"; gene_type "protein_coding"; gene_name "Dnase1l3"; transcript_type "protein_coding"; transcript_name "Dnase1l3-201"; exon_number 1; exon_id "ENSMUSE00000448088.6"; level 2; protein_id "ENSMUSP00000026315.8"; transcript_support_level "1"; mgi_id "MGI:1314633"; tag "basic"; tag "Ensembl_canonical"; tag "GENCODE_Primary"; tag "appris_principal_1"; tag "CCDS"; ccdsid "CCDS26807.1"; havana_gene "OTTMUSG00000024054.1"; havana_transcript "OTTMUST00000058813.1";
chr14	sragcm37_es	exon	14478180	14478318	0.0257268903307199	+	.	gene_id "ENSMUSG00000025279.8"; transcript_id "ENSMUSG00000025279.8_tx_5"; exon_id "chr14_14478180_14478318_+"; exonnum "1"; txlen "916";
chr14	sragcm37_es	exon	14482137	14482209	0.0298188398272955	+	.	gene_id "ENSMUSG00000025279.8"; transcript_id "ENSMUSG00000025279.8_tx_4"; exon_id "chr14_14482137_14482209_+"; exonnum "1"; txlen "850";
chr14	HAVANA	exon	14482381	14482469	0	+	.	gene_id "ENSMUSG00000025279.8"; transcript_id "ENSMUST00000026315.8"; gene_type "protein_coding"; gene_name "Dnase1l3"; transcript_type "protein_coding"; transcript_name "Dnase1l3-201"; exon_number 2; exon_id "ENSMUSE00000306504.2"; level 2; protein_id "ENSMUSP00000026315.8"; transcript_support_level "1"; mgi_id "MGI:1314633"; tag "basic"; tag "Ensembl_canonical"; tag "GENCODE_Primary"; tag "appris_principal_1"; tag "CCDS"; ccdsid "CCDS26807.1"; havana_gene "OTTMUSG00000024054.1"; havana_transcript "OTTMUST00000058813.1";
chr14	HAVANA	CDS	14482381	14482469	0	+	0	gene_id "ENSMUSG00000025279.8"; transcript_id "ENSMUST00000026315.8"; gene_type "protein_coding"; gene_name "Dnase1l3"; transcript_type "protein_coding"; transcript_name "Dnase1l3-201"; exon_number 2; exon_id "ENSMUSE00000306504.2"; level 2; protein_id "ENSMUSP00000026315.8"; transcript_support_level "1"; mgi_id "MGI:1314633"; tag "basic"; tag "Ensembl_canonical"; tag "GENCODE_Primary"; tag "appris_principal_1"; tag "CCDS"; ccdsid "CCDS26807.1"; havana_gene "OTTMUSG00000024054.1"; havana_transcript "OTTMUST00000058813.1";
chr14	ENSEMBL_gcm37	exon	14482381	14482469	0.348913407849527	+	.	gene_id "ENSMUSG00000025279.8"; transcript_id "ENSMUSG00000025279.8_tx_2"; exon_id "chr14_14482381_14482469_+"; exonnum "2"; txlen "1662";
chr14	ENSEMBL_gcm37	exon	14482381	14482469	0.0298188398272955	+	.	gene_id "ENSMUSG00000025279.8"; transcript_id "ENSMUSG00000025279.8_tx_4"; exon_id "chr14_14482381_14482469_+"; exonnum "2"; txlen "850";
chr14	ENSEMBL_gcm37	exon	14482381	14482469	0.0257268903307199	+	.	gene_id "ENSMUSG00000025279.8"; transcript_id "ENSMUSG00000025279.8_tx_5"; exon_id "chr14_14482381_14482469_+"; exonnum "2"; txlen "916";
chr14	HAVANA	exon	14485608	14485697	0	+	.	gene_id "ENSMUSG00000025279.8"; transcript_id "ENSMUST00000026315.8"; gene_type "protein_coding"; gene_name "Dnase1l3"; transcript_type "protein_coding"; transcript_name "Dnase1l3-201"; exon_number 3; exon_id "ENSMUSE00000149501.2"; level 2; protein_id "ENSMUSP00000026315.8"; transcript_support_level "1"; mgi_id "MGI:1314633"; tag "basic"; tag "Ensembl_canonical"; tag "GENCODE_Primary"; tag "appris_principal_1"; tag "CCDS"; ccdsid "CCDS26807.1"; havana_gene "OTTMUSG00000024054.1"; havana_transcript "OTTMUST00000058813.1";
chr14	HAVANA	CDS	14485608	14485697	0	+	1	gene_id "ENSMUSG00000025279.8"; transcript_id "ENSMUST00000026315.8"; gene_type "protein_coding"; gene_name "Dnase1l3"; transcript_type "protein_coding"; transcript_name "Dnase1l3-201"; exon_number 3; exon_id "ENSMUSE00000149501.2"; level 2; protein_id "ENSMUSP00000026315.8"; transcript_support_level "1"; mgi_id "MGI:1314633"; tag "basic"; tag "Ensembl_canonical"; tag "GENCODE_Primary"; tag "appris_principal_1"; tag "CCDS"; ccdsid "CCDS26807.1"; havana_gene "OTTMUSG00000024054.1"; havana_transcript "OTTMUST00000058813.1";
chr14	ENSEMBL_gcm37	exon	14485608	14485697	0.348913407849527	+	.	gene_id "ENSMUSG00000025279.8"; transcript_id "ENSMUSG00000025279.8_tx_2"; exon_id "chr14_14485608_14485697_+"; exonnum "3"; txlen "1662";
chr14	ENSEMBL_gcm37	exon	14485608	14485697	0.0298188398272955	+	.	gene_id "ENSMUSG00000025279.8"; transcript_id "ENSMUSG00000025279.8_tx_4"; exon_id "chr14_14485608_14485697_+"; exonnum "3"; txlen "850";
chr14	ENSEMBL_gcm37	exon	14485608	14485697	0.0257268903307199	+	.	gene_id "ENSMUSG00000025279.8"; transcript_id "ENSMUSG00000025279.8_tx_5"; exon_id "chr14_14485608_14485697_+"; exonnum "3"; txlen "916";
chr14	HAVANA	exon	14486606	14486718	0	+	.	gene_id "ENSMUSG00000025279.8"; transcript_id "ENSMUST00000026315.8"; gene_type "protein_coding"; gene_name "Dnase1l3"; transcript_type "protein_coding"; transcript_name "Dnase1l3-201"; exon_number 4; exon_id "ENSMUSE00000149505.2"; level 2; protein_id "ENSMUSP00000026315.8"; transcript_support_level "1"; mgi_id "MGI:1314633"; tag "basic"; tag "Ensembl_canonical"; tag "GENCODE_Primary"; tag "appris_principal_1"; tag "CCDS"; ccdsid "CCDS26807.1"; havana_gene "OTTMUSG00000024054.1"; havana_transcript "OTTMUST00000058813.1";
chr14	HAVANA	CDS	14486606	14486718	0	+	1	gene_id "ENSMUSG00000025279.8"; transcript_id "ENSMUST00000026315.8"; gene_type "protein_coding"; gene_name "Dnase1l3"; transcript_type "protein_coding"; transcript_name "Dnase1l3-201"; exon_number 4; exon_id "ENSMUSE00000149505.2"; level 2; protein_id "ENSMUSP00000026315.8"; transcript_support_level "1"; mgi_id "MGI:1314633"; tag "basic"; tag "Ensembl_canonical"; tag "GENCODE_Primary"; tag "appris_principal_1"; tag "CCDS"; ccdsid "CCDS26807.1"; havana_gene "OTTMUSG00000024054.1"; havana_transcript "OTTMUST00000058813.1";
chr14	ENSEMBL_gcm37	exon	14486606	14486718	0.348913407849527	+	.	gene_id "ENSMUSG00000025279.8"; transcript_id "ENSMUSG00000025279.8_tx_2"; exon_id "chr14_14486606_14486718_+"; exonnum "4"; txlen "1662";
chr14	ENSEMBL_gcm37	exon	14486606	14486718	0.0298188398272955	+	.	gene_id "ENSMUSG00000025279.8"; transcript_id "ENSMUSG00000025279.8_tx_4"; exon_id "chr14_14486606_14486718_+"; exonnum "4"; txlen "850";
chr14	ENSEMBL_gcm37	exon	14486606	14486718	0.0257268903307199	+	.	gene_id "ENSMUSG00000025279.8"; transcript_id "ENSMUSG00000025279.8_tx_5"; exon_id "chr14_14486606_14486718_+"; exonnum "4"; txlen "916";
chr14	HAVANA	exon	14492537	14492649	0	+	.	gene_id "ENSMUSG00000025279.8"; transcript_id "ENSMUST00000026315.8"; gene_type "protein_coding"; gene_name "Dnase1l3"; transcript_type "protein_coding"; transcript_name "Dnase1l3-201"; exon_number 5; exon_id "ENSMUSE00000149498.2"; level 2; protein_id "ENSMUSP00000026315.8"; transcript_support_level "1"; mgi_id "MGI:1314633"; tag "basic"; tag "Ensembl_canonical"; tag "GENCODE_Primary"; tag "appris_principal_1"; tag "CCDS"; ccdsid "CCDS26807.1"; havana_gene "OTTMUSG00000024054.1"; havana_transcript "OTTMUST00000058813.1";
chr14	HAVANA	CDS	14492537	14492649	0	+	2	gene_id "ENSMUSG00000025279.8"; transcript_id "ENSMUST00000026315.8"; gene_type "protein_coding"; gene_name "Dnase1l3"; transcript_type "protein_coding"; transcript_name "Dnase1l3-201"; exon_number 5; exon_id "ENSMUSE00000149498.2"; level 2; protein_id "ENSMUSP00000026315.8"; transcript_support_level "1"; mgi_id "MGI:1314633"; tag "basic"; tag "Ensembl_canonical"; tag "GENCODE_Primary"; tag "appris_principal_1"; tag "CCDS"; ccdsid "CCDS26807.1"; havana_gene "OTTMUSG00000024054.1"; havana_transcript "OTTMUST00000058813.1";
chr14	ENSEMBL_gcm37	exon	14492537	14492649	0.348913407849527	+	.	gene_id "ENSMUSG00000025279.8"; transcript_id "ENSMUSG00000025279.8_tx_2"; exon_id "chr14_14492537_14492649_+"; exonnum "5"; txlen "1662";
chr14	ENSEMBL_gcm37	exon	14492537	14492649	0.0298188398272955	+	.	gene_id "ENSMUSG00000025279.8"; transcript_id "ENSMUSG00000025279.8_tx_4"; exon_id "chr14_14492537_14492649_+"; exonnum "5"; txlen "850";
chr14	ENSEMBL_gcm37	exon	14492537	14492649	0.0257268903307199	+	.	gene_id "ENSMUSG00000025279.8"; transcript_id "ENSMUSG00000025279.8_tx_5"; exon_id "chr14_14492537_14492649_+"; exonnum "5"; txlen "916";
chr14	HAVANA	exon	14492551	14492649	0	+	.	gene_id "ENSMUSG00000025279.8"; transcript_id "ENSMUST00000145234.2"; gene_type "protein_coding"; gene_name "Dnase1l3"; transcript_type "protein_coding_CDS_not_defined"; transcript_name "Dnase1l3-202"; exon_number 1; exon_id "ENSMUSE00000789753.2"; level 1; transcript_support_level "2"; mgi_id "MGI:1314633"; tag "exp_conf"; havana_gene "OTTMUSG00000024054.1"; havana_transcript "OTTMUST00000058814.1";
chr14	HAVANA	transcript	14492551	14493901	0	+	.	gene_id "ENSMUSG00000025279.8"; transcript_id "ENSMUST00000145234.2"; gene_type "protein_coding"; gene_name "Dnase1l3"; transcript_type "protein_coding_CDS_not_defined"; transcript_name "Dnase1l3-202"; level 1; transcript_support_level "2"; mgi_id "MGI:1314633"; tag "exp_conf"; havana_gene "OTTMUSG00000024054.1"; havana_transcript "OTTMUST00000058814.1";
chr14	sragcm37_es	exon	14492744	14492909	0.0403886250882662	+	.	gene_id "ENSMUSG00000025279.8"; transcript_id "ENSMUSG00000025279.8_tx_3"; exon_id "chr14_14492744_14492909_+"; exonnum "1"; txlen "570";
chr14	HAVANA	exon	14493498	14493901	0	+	.	gene_id "ENSMUSG00000025279.8"; transcript_id "ENSMUST00000145234.2"; gene_type "protein_coding"; gene_name "Dnase1l3"; transcript_type "protein_coding_CDS_not_defined"; transcript_name "Dnase1l3-202"; exon_number 2; exon_id "ENSMUSE00000774046.2"; level 1; transcript_support_level "2"; mgi_id "MGI:1314633"; tag "exp_conf"; havana_gene "OTTMUSG00000024054.1"; havana_transcript "OTTMUST00000058814.1";
chr14	ENSEMBL_gcm37	exon	14493498	14493901	0.0403886250882662	+	.	gene_id "ENSMUSG00000025279.8"; transcript_id "ENSMUSG00000025279.8_tx_3"; exon_id "chr14_14493498_14493901_+"; exonnum "2"; txlen "570";
chr14	HAVANA	exon	14495645	14495802	0	+	.	gene_id "ENSMUSG00000025279.8"; transcript_id "ENSMUST00000026315.8"; gene_type "protein_coding"; gene_name "Dnase1l3"; transcript_type "protein_coding"; transcript_name "Dnase1l3-201"; exon_number 6; exon_id "ENSMUSE00000149500.2"; level 2; protein_id "ENSMUSP00000026315.8"; transcript_support_level "1"; mgi_id "MGI:1314633"; tag "basic"; tag "Ensembl_canonical"; tag "GENCODE_Primary"; tag "appris_principal_1"; tag "CCDS"; ccdsid "CCDS26807.1"; havana_gene "OTTMUSG00000024054.1"; havana_transcript "OTTMUST00000058813.1";
chr14	HAVANA	CDS	14495645	14495802	0	+	0	gene_id "ENSMUSG00000025279.8"; transcript_id "ENSMUST00000026315.8"; gene_type "protein_coding"; gene_name "Dnase1l3"; transcript_type "protein_coding"; transcript_name "Dnase1l3-201"; exon_number 6; exon_id "ENSMUSE00000149500.2"; level 2; protein_id "ENSMUSP00000026315.8"; transcript_support_level "1"; mgi_id "MGI:1314633"; tag "basic"; tag "Ensembl_canonical"; tag "GENCODE_Primary"; tag "appris_principal_1"; tag "CCDS"; ccdsid "CCDS26807.1"; havana_gene "OTTMUSG00000024054.1"; havana_transcript "OTTMUST00000058813.1";
chr14	ENSEMBL_gcm37	exon	14495645	14495802	0.348913407849527	+	.	gene_id "ENSMUSG00000025279.8"; transcript_id "ENSMUSG00000025279.8_tx_2"; exon_id "chr14_14495645_14495802_+"; exonnum "6"; txlen "1662";
chr14	ENSEMBL_gcm37	exon	14495645	14495802	0.0298188398272955	+	.	gene_id "ENSMUSG00000025279.8"; transcript_id "ENSMUSG00000025279.8_tx_4"; exon_id "chr14_14495645_14495802_+"; exonnum "6"; txlen "850";
chr14	ENSEMBL_gcm37	exon	14495645	14495802	0.0257268903307199	+	.	gene_id "ENSMUSG00000025279.8"; transcript_id "ENSMUSG00000025279.8_tx_5"; exon_id "chr14_14495645_14495802_+"; exonnum "6"; txlen "916";
chr14	HAVANA	exon	14501589	14501685	0	+	.	gene_id "ENSMUSG00000025279.8"; transcript_id "ENSMUST00000026315.8"; gene_type "protein_coding"; gene_name "Dnase1l3"; transcript_type "protein_coding"; transcript_name "Dnase1l3-201"; exon_number 7; exon_id "ENSMUSE00000149499.2"; level 2; protein_id "ENSMUSP00000026315.8"; transcript_support_level "1"; mgi_id "MGI:1314633"; tag "basic"; tag "Ensembl_canonical"; tag "GENCODE_Primary"; tag "appris_principal_1"; tag "CCDS"; ccdsid "CCDS26807.1"; havana_gene "OTTMUSG00000024054.1"; havana_transcript "OTTMUST00000058813.1";
chr14	HAVANA	CDS	14501589	14501685	0	+	1	gene_id "ENSMUSG00000025279.8"; transcript_id "ENSMUST00000026315.8"; gene_type "protein_coding"; gene_name "Dnase1l3"; transcript_type "protein_coding"; transcript_name "Dnase1l3-201"; exon_number 7; exon_id "ENSMUSE00000149499.2"; level 2; protein_id "ENSMUSP00000026315.8"; transcript_support_level "1"; mgi_id "MGI:1314633"; tag "basic"; tag "Ensembl_canonical"; tag "GENCODE_Primary"; tag "appris_principal_1"; tag "CCDS"; ccdsid "CCDS26807.1"; havana_gene "OTTMUSG00000024054.1"; havana_transcript "OTTMUST00000058813.1";
chr14	ENSEMBL_gcm37	exon	14501589	14501685	0.348913407849527	+	.	gene_id "ENSMUSG00000025279.8"; transcript_id "ENSMUSG00000025279.8_tx_2"; exon_id "chr14_14501589_14501685_+"; exonnum "7"; txlen "1662";
chr14	ENSEMBL_gcm37	exon	14501589	14501685	0.0298188398272955	+	.	gene_id "ENSMUSG00000025279.8"; transcript_id "ENSMUSG00000025279.8_tx_4"; exon_id "chr14_14501589_14501685_+"; exonnum "7"; txlen "850";
chr14	ENSEMBL_gcm37	exon	14501589	14501685	0.0257268903307199	+	.	gene_id "ENSMUSG00000025279.8"; transcript_id "ENSMUSG00000025279.8_tx_5"; exon_id "chr14_14501589_14501685_+"; exonnum "7"; txlen "916";
chr14	HAVANA	CDS	14501898	14502011	0	+	0	gene_id "ENSMUSG00000025279.8"; transcript_id "ENSMUST00000026315.8"; gene_type "protein_coding"; gene_name "Dnase1l3"; transcript_type "protein_coding"; transcript_name "Dnase1l3-201"; exon_number 8; exon_id "ENSMUSE00000401175.9"; level 2; protein_id "ENSMUSP00000026315.8"; transcript_support_level "1"; mgi_id "MGI:1314633"; tag "basic"; tag "Ensembl_canonical"; tag "GENCODE_Primary"; tag "appris_principal_1"; tag "CCDS"; ccdsid "CCDS26807.1"; havana_gene "OTTMUSG00000024054.1"; havana_transcript "OTTMUST00000058813.1";
chr14	sragcm37_mid	exon	14501898	14502014	0.348913407849527	+	.	gene_id "ENSMUSG00000025279.8"; transcript_id "ENSMUSG00000025279.8_tx_2"; exon_id "chr14_14501898_14502014_+"; exonnum "8"; txlen "1662";
chr14	sragcm37_mid	exon	14501898	14502014	0.0298188398272955	+	.	gene_id "ENSMUSG00000025279.8"; transcript_id "ENSMUSG00000025279.8_tx_4"; exon_id "chr14_14501898_14502014_+"; exonnum "8"; txlen "850";
chr14	sragcm37_mid	exon	14501898	14502014	0.0257268903307199	+	.	gene_id "ENSMUSG00000025279.8"; transcript_id "ENSMUSG00000025279.8_tx_5"; exon_id "chr14_14501898_14502014_+"; exonnum "8"; txlen "916";
chr14	HAVANA	exon	14501898	14505240	0	+	.	gene_id "ENSMUSG00000025279.8"; transcript_id "ENSMUST00000026315.8"; gene_type "protein_coding"; gene_name "Dnase1l3"; transcript_type "protein_coding"; transcript_name "Dnase1l3-201"; exon_number 8; exon_id "ENSMUSE00000401175.9"; level 2; protein_id "ENSMUSP00000026315.8"; transcript_support_level "1"; mgi_id "MGI:1314633"; tag "basic"; tag "Ensembl_canonical"; tag "GENCODE_Primary"; tag "appris_principal_1"; tag "CCDS"; ccdsid "CCDS26807.1"; havana_gene "OTTMUSG00000024054.1"; havana_transcript "OTTMUST00000058813.1";
chr14	HAVANA	stop_codon	14502012	14502014	0	+	0	gene_id "ENSMUSG00000025279.8"; transcript_id "ENSMUST00000026315.8"; gene_type "protein_coding"; gene_name "Dnase1l3"; transcript_type "protein_coding"; transcript_name "Dnase1l3-201"; exon_number 8; exon_id "ENSMUSE00000401175.9"; level 2; protein_id "ENSMUSP00000026315.8"; transcript_support_level "1"; mgi_id "MGI:1314633"; tag "basic"; tag "Ensembl_canonical"; tag "GENCODE_Primary"; tag "appris_principal_1"; tag "CCDS"; ccdsid "CCDS26807.1"; havana_gene "OTTMUSG00000024054.1"; havana_transcript "OTTMUST00000058813.1";
chr14	HAVANA	UTR	14502012	14505240	0	+	.	gene_id "ENSMUSG00000025279.8"; transcript_id "ENSMUST00000026315.8"; gene_type "protein_coding"; gene_name "Dnase1l3"; transcript_type "protein_coding"; transcript_name "Dnase1l3-201"; exon_number 8; exon_id "ENSMUSE00000401175.9"; level 2; protein_id "ENSMUSP00000026315.8"; transcript_support_level "1"; mgi_id "MGI:1314633"; tag "basic"; tag "Ensembl_canonical"; tag "GENCODE_Primary"; tag "appris_principal_1"; tag "CCDS"; ccdsid "CCDS26807.1"; havana_gene "OTTMUSG00000024054.1"; havana_transcript "OTTMUST00000058813.1";
chr14	sragcm37_ss	exon	14502817	14502957	0.348913407849527	+	.	gene_id "ENSMUSG00000025279.8"; transcript_id "ENSMUSG00000025279.8_tx_2"; exon_id "chr14_14502817_14502957_+"; exonnum "9"; txlen "1662";
chr14	HAVANA	exon	14516723	14516824	0	+	.	gene_id "ENSMUSG00000126988.1"; transcript_id "ENSMUST00000279518.1"; gene_type "lncRNA"; gene_name "ENSMUSG00000126988"; transcript_type "lncRNA"; transcript_name "ENSMUST00000279518"; exon_number 1; exon_id "ENSMUSE00001553917.1"; level 2; tag "basic"; tag "Ensembl_canonical"; tag "GENCODE_Primary"; tag "TAGENE";
chr14	HAVANA	gene	14516723	14531313	0	+	.	gene_id "ENSMUSG00000126988.1"; gene_type "lncRNA"; gene_name "ENSMUSG00000126988"; level 2;
chr14	HAVANA	transcript	14516723	14531313	0	+	.	gene_id "ENSMUSG00000126988.1"; transcript_id "ENSMUST00000279518.1"; gene_type "lncRNA"; gene_name "ENSMUSG00000126988"; transcript_type "lncRNA"; transcript_name "ENSMUST00000279518"; level 2; tag "basic"; tag "Ensembl_canonical"; tag "GENCODE_Primary"; tag "TAGENE";
chr14	HAVANA	exon	14530939	14531313	0	+	.	gene_id "ENSMUSG00000126988.1"; transcript_id "ENSMUST00000279518.1"; gene_type "lncRNA"; gene_name "ENSMUSG00000126988"; transcript_type "lncRNA"; transcript_name "ENSMUST00000279518"; exon_number 2; exon_id "ENSMUSE00001553916.1"; level 2; tag "basic"; tag "Ensembl_canonical"; tag "GENCODE_Primary"; tag "TAGENE";
chr14	sragcm37_es	exon	14589722	14590021	0.244653662331669	+	.	gene_id "sragcm37_gene_30052"; transcript_id "sragcm37_gene_30052_tx_1"; exon_id "chr14_14589722_14590021_+"; exonnum "1"; txlen "883";
chr14	sragcm37_es	exon	14589722	14590021	0.0229875924338481	+	.	gene_id "sragcm37_gene_30052"; transcript_id "sragcm37_gene_30052_tx_2"; exon_id "chr14_14589722_14590021_+"; exonnum "1"; txlen "781";
chr14	sragcm37_ss	exon	14594182	14594662	0.0229875924338481	+	.	gene_id "sragcm37_gene_30052"; transcript_id "sragcm37_gene_30052_tx_2"; exon_id "chr14_14594182_14594662_+"; exonnum "2"; txlen "781";
chr14	sragcm37_ss	exon	14594826	14595408	0.244653662331669	+	.	gene_id "sragcm37_gene_30052"; transcript_id "sragcm37_gene_30052_tx_1"; exon_id "chr14_14594826_14595408_+"; exonnum "2"; txlen "883";
chr14	HAVANA	exon	14611246	14611358	0	+	.	gene_id "ENSMUSG00000131628.1"; transcript_id "ENSMUST00000306868.1"; gene_type "lncRNA"; gene_name "ENSMUSG00000131628"; transcript_type "lncRNA"; transcript_name "ENSMUST00000306868"; exon_number 1; exon_id "ENSMUSE00001606388.1"; level 2; tag "basic"; tag "Ensembl_canonical"; tag "GENCODE_Primary"; tag "TAGENE";
chr14	HAVANA	gene	14611246	14612775	0	+	.	gene_id "ENSMUSG00000131628.1"; gene_type "lncRNA"; gene_name "ENSMUSG00000131628"; level 2;
chr14	HAVANA	transcript	14611246	14612775	0	+	.	gene_id "ENSMUSG00000131628.1"; transcript_id "ENSMUST00000306868.1"; gene_type "lncRNA"; gene_name "ENSMUSG00000131628"; transcript_type "lncRNA"; transcript_name "ENSMUST00000306868"; level 2; tag "basic"; tag "Ensembl_canonical"; tag "GENCODE_Primary"; tag "TAGENE";
chr14	HAVANA	exon	14612642	14612775	0	+	.	gene_id "ENSMUSG00000131628.1"; transcript_id "ENSMUST00000306868.1"; gene_type "lncRNA"; gene_name "ENSMUSG00000131628"; transcript_type "lncRNA"; transcript_name "ENSMUST00000306868"; exon_number 2; exon_id "ENSMUSE00001606387.1"; level 2; tag "basic"; tag "Ensembl_canonical"; tag "GENCODE_Primary"; tag "TAGENE";
chr14	sragcm37_es	exon	14626668	14627399	3.36353961625285	+	.	gene_id "sragcm37_gene_2042_1"; transcript_id "sragcm37_gene_2042_1_tx_1"; exon_id "chr14_14626668_14627399_+"; exonnum "1"; txlen "752";
chr14	sragcm37_es	exon	14626668	14627399	1.75639793143416	+	.	gene_id "sragcm37_gene_2042_1"; transcript_id "sragcm37_gene_2042_1_tx_3"; exon_id "chr14_14626668_14627399_+"; exonnum "1"; txlen "799";
chr14	sragcm37_mid	exon	14627557	14627603	1.75639793143416	+	.	gene_id "sragcm37_gene_2042_1"; transcript_id "sragcm37_gene_2042_1_tx_3"; exon_id "chr14_14627557_14627603_+"; exonnum "2"; txlen "799";
chr14	sragcm37_mid	exon	14629006	14629025	3.36353961625285	+	.	gene_id "sragcm37_gene_2042_1"; transcript_id "sragcm37_gene_2042_1_tx_1"; exon_id "chr14_14629006_14629025_+"; exonnum "2"; txlen "752";
chr14	sragcm37_mid	exon	14629006	14629025	1.75639793143416	+	.	gene_id "sragcm37_gene_2042_1"; transcript_id "sragcm37_gene_2042_1_tx_3"; exon_id "chr14_14629006_14629025_+"; exonnum "3"; txlen "799";
chr14	sragcm37_es	exon	14661546	14661858	2.40776731484052	+	.	gene_id "sragcm37_gene_2042_1"; transcript_id "sragcm37_gene_2042_1_tx_2"; exon_id "chr14_14661546_14661858_+"; exonnum "1"; txlen "869";
chr14	sragcm37_es	exon	14661546	14661858	0.244892624959771	+	.	gene_id "sragcm37_gene_2042_1"; transcript_id "sragcm37_gene_2042_1_tx_4"; exon_id "chr14_14661546_14661858_+"; exonnum "1"; txlen "988";
chr14	sragcm37_mid	exon	14664182	14664300	0.244892624959771	+	.	gene_id "sragcm37_gene_2042_1"; transcript_id "sragcm37_gene_2042_1_tx_4"; exon_id "chr14_14664182_14664300_+"; exonnum "2"; txlen "988";
chr14	sragcm37_ss	exon	14665277	14665832	2.40776731484052	+	.	gene_id "sragcm37_gene_2042_1"; transcript_id "sragcm37_gene_2042_1_tx_2"; exon_id "chr14_14665277_14665832_+"; exonnum "2"; txlen "869";
chr14	sragcm37_ss	exon	14665277	14665832	0.244892624959771	+	.	gene_id "sragcm37_gene_2042_1"; transcript_id "sragcm37_gene_2042_1_tx_4"; exon_id "chr14_14665277_14665832_+"; exonnum "3"; txlen "988";
chr14	HAVANA	exon	14677941	14678365	0	+	.	gene_id "ENSMUSG00000121456.2"; transcript_id "ENSMUST00000275621.1"; gene_type "lncRNA"; gene_name "ENSMUSG00000121456"; transcript_type "lncRNA"; transcript_name "ENSMUST00000275621"; exon_number 1; exon_id "ENSMUSE00001546263.1"; level 2; tag "basic"; tag "TAGENE";
chr14	HAVANA	transcript	14677941	14694023	0	+	.	gene_id "ENSMUSG00000121456.2"; transcript_id "ENSMUST00000275621.1"; gene_type "lncRNA"; gene_name "ENSMUSG00000121456"; transcript_type "lncRNA"; transcript_name "ENSMUST00000275621"; level 2; tag "basic"; tag "TAGENE";
chr14	HAVANA	gene	14677941	14767840	0	+	.	gene_id "ENSMUSG00000121456.2"; gene_type "lncRNA"; gene_name "ENSMUSG00000121456"; level 2; tag "overlaps_pseudogene";
chr14	HAVANA	exon	14677999	14678365	0	+	.	gene_id "ENSMUSG00000121456.2"; transcript_id "ENSMUST00000275622.1"; gene_type "lncRNA"; gene_name "ENSMUSG00000121456"; transcript_type "lncRNA"; transcript_name "ENSMUST00000275622"; exon_number 1; exon_id "ENSMUSE00001546281.1"; level 2; tag "basic"; tag "TAGENE";
chr14	HAVANA	transcript	14677999	14693404	0	+	.	gene_id "ENSMUSG00000121456.2"; transcript_id "ENSMUST00000275622.1"; gene_type "lncRNA"; gene_name "ENSMUSG00000121456"; transcript_type "lncRNA"; transcript_name "ENSMUST00000275622"; level 2; tag "basic"; tag "TAGENE";
chr14	HAVANA	exon	14678121	14678365	0	+	.	gene_id "ENSMUSG00000072723.14"; transcript_id "ENSMUST00000238229.2"; gene_type "transcribed_unprocessed_pseudogene"; gene_name "Gm10044"; transcript_type "transcribed_unprocessed_pseudogene"; transcript_name "Gm10044-201"; exon_number 1; exon_id "ENSMUSE00001463712.2"; level 2; mgi_id "MGI:3641749"; ont "PGO:0000005"; ont "PGO:0000019"; tag "basic"; tag "Ensembl_canonical"; tag "GENCODE_Primary"; havana_gene "OTTMUSG00000036103.1"; havana_transcript "OTTMUST00000181314.1";
chr14	HAVANA	gene	14678121	14683836	0	+	.	gene_id "ENSMUSG00000072723.14"; gene_type "transcribed_unprocessed_pseudogene"; gene_name "Gm10044"; level 2; mgi_id "MGI:3641749"; havana_gene "OTTMUSG00000036103.1";
chr14	HAVANA	transcript	14678121	14683836	0	+	.	gene_id "ENSMUSG00000072723.14"; transcript_id "ENSMUST00000238229.2"; gene_type "transcribed_unprocessed_pseudogene"; gene_name "Gm10044"; transcript_type "transcribed_unprocessed_pseudogene"; transcript_name "Gm10044-201"; level 2; mgi_id "MGI:3641749"; ont "PGO:0000005"; ont "PGO:0000019"; tag "basic"; tag "Ensembl_canonical"; tag "GENCODE_Primary"; havana_gene "OTTMUSG00000036103.1"; havana_transcript "OTTMUST00000181314.1";
chr14	HAVANA	exon	14678122	14678365	0	+	.	gene_id "ENSMUSG00000121456.2"; transcript_id "ENSMUST00000081331.12"; gene_type "lncRNA"; gene_name "ENSMUSG00000121456"; transcript_type "lncRNA"; transcript_name "ENSMUST00000081331"; exon_number 1; exon_id "ENSMUSE00000900379.2"; level 2; transcript_support_level "1"; tag "basic"; havana_transcript "OTTMUST00000092785.1";
chr14	ENSEMBL_gcm37	exon	14678122	14678365	1.53053041743983	+	.	gene_id "ENSMUSG00000121456.2"; transcript_id "ENSMUSG00000121456.2_tx_1"; exon_id "chr14_14678122_14678365_+"; exonnum "1"; txlen "3446";
chr14	ENSEMBL_gcm37	exon	14678122	14678365	0.751827471475661	+	.	gene_id "ENSMUSG00000121456.2"; transcript_id "ENSMUSG00000121456.2_tx_10"; exon_id "chr14_14678122_14678365_+"; exonnum "1"; txlen "2831";
chr14	ENSEMBL_gcm37	exon	14678122	14678365	0.098688087322977	+	.	gene_id "ENSMUSG00000121456.2"; transcript_id "ENSMUSG00000121456.2_tx_100"; exon_id "chr14_14678122_14678365_+"; exonnum "1"; txlen "3216";
chr14	ENSEMBL_gcm37	exon	14678122	14678365	0.098688087322977	+	.	gene_id "ENSMUSG00000121456.2"; transcript_id "ENSMUSG00000121456.2_tx_101"; exon_id "chr14_14678122_14678365_+"; exonnum "1"; txlen "3296";
chr14	ENSEMBL_gcm37	exon	14678122	14678365	0.098688087322977	+	.	gene_id "ENSMUSG00000121456.2"; transcript_id "ENSMUSG00000121456.2_tx_102"; exon_id "chr14_14678122_14678365_+"; exonnum "1"; txlen "3513";
chr14	ENSEMBL_gcm37	exon	14678122	14678365	0.098688087322977	+	.	gene_id "ENSMUSG00000121456.2"; transcript_id "ENSMUSG00000121456.2_tx_103"; exon_id "chr14_14678122_14678365_+"; exonnum "1"; txlen "3487";
chr14	ENSEMBL_gcm37	exon	14678122	14678365	0.098688087322977	+	.	gene_id "ENSMUSG00000121456.2"; transcript_id "ENSMUSG00000121456.2_tx_104"; exon_id "chr14_14678122_14678365_+"; exonnum "1"; txlen "3433";
chr14	ENSEMBL_gcm37	exon	14678122	14678365	0.098688087322977	+	.	gene_id "ENSMUSG00000121456.2"; transcript_id "ENSMUSG00000121456.2_tx_105"; exon_id "chr14_14678122_14678365_+"; exonnum "1"; txlen "3704";
chr14	ENSEMBL_gcm37	exon	14678122	14678365	0.098688087322977	+	.	gene_id "ENSMUSG00000121456.2"; transcript_id "ENSMUSG00000121456.2_tx_106"; exon_id "chr14_14678122_14678365_+"; exonnum "1"; txlen "3624";
chr14	ENSEMBL_gcm37	exon	14678122	14678365	0.098688087322977	+	.	gene_id "ENSMUSG00000121456.2"; transcript_id "ENSMUSG00000121456.2_tx_107"; exon_id "chr14_14678122_14678365_+"; exonnum "1"; txlen "3452";
chr14	ENSEMBL_gcm37	exon	14678122	14678365	0.098688087322977	+	.	gene_id "ENSMUSG00000121456.2"; transcript_id "ENSMUSG00000121456.2_tx_108"; exon_id "chr14_14678122_14678365_+"; exonnum "1"; txlen "3669";
chr14	ENSEMBL_gcm37	exon	14678122	14678365	0.098688087322977	+	.	gene_id "ENSMUSG00000121456.2"; transcript_id "ENSMUSG00000121456.2_tx_109"; exon_id "chr14_14678122_14678365_+"; exonnum "1"; txlen "3372";
chr14	ENSEMBL_gcm37	exon	14678122	14678365	0.098688087322977	+	.	gene_id "ENSMUSG00000121456.2"; transcript_id "ENSMUSG00000121456.2_tx_110"; exon_id "chr14_14678122_14678365_+"; exonnum "1"; txlen "3589";
chr14	ENSEMBL_gcm37	exon	14678122	14678365	0.0905644216280999	+	.	gene_id "ENSMUSG00000121456.2"; transcript_id "ENSMUSG00000121456.2_tx_114"; exon_id "chr14_14678122_14678365_+"; exonnum "1"; txlen "2125";
chr14	ENSEMBL_gcm37	exon	14678122	14678365	0.0824454334188817	+	.	gene_id "ENSMUSG00000121456.2"; transcript_id "ENSMUSG00000121456.2_tx_123"; exon_id "chr14_14678122_14678365_+"; exonnum "1"; txlen "2013";
chr14	ENSEMBL_gcm37	exon	14678122	14678365	0.0802194238837265	+	.	gene_id "ENSMUSG00000121456.2"; transcript_id "ENSMUSG00000121456.2_tx_124"; exon_id "chr14_14678122_14678365_+"; exonnum "1"; txlen "3079";
chr14	ENSEMBL_gcm37	exon	14678122	14678365	0.0756859382286472	+	.	gene_id "ENSMUSG00000121456.2"; transcript_id "ENSMUSG00000121456.2_tx_126"; exon_id "chr14_14678122_14678365_+"; exonnum "1"; txlen "2992";
chr14	ENSEMBL_gcm37	exon	14678122	14678365	0.0756859382286472	+	.	gene_id "ENSMUSG00000121456.2"; transcript_id "ENSMUSG00000121456.2_tx_128"; exon_id "chr14_14678122_14678365_+"; exonnum "1"; txlen "3438";
chr14	ENSEMBL_gcm37	exon	14678122	14678365	0.0725047971114175	+	.	gene_id "ENSMUSG00000121456.2"; transcript_id "ENSMUSG00000121456.2_tx_129"; exon_id "chr14_14678122_14678365_+"; exonnum "1"; txlen "2746";
chr14	ENSEMBL_gcm37	exon	14678122	14678365	0.0719059157275247	+	.	gene_id "ENSMUSG00000121456.2"; transcript_id "ENSMUSG00000121456.2_tx_130"; exon_id "chr14_14678122_14678365_+"; exonnum "1"; txlen "2427";
chr14	ENSEMBL_gcm37	exon	14678122	14678365	0.070132443171266	+	.	gene_id "ENSMUSG00000121456.2"; transcript_id "ENSMUSG00000121456.2_tx_132"; exon_id "chr14_14678122_14678365_+"; exonnum "1"; txlen "2447";
chr14	ENSEMBL_gcm37	exon	14678122	14678365	0.0679959127802062	+	.	gene_id "ENSMUSG00000121456.2"; transcript_id "ENSMUSG00000121456.2_tx_134"; exon_id "chr14_14678122_14678365_+"; exonnum "1"; txlen "2000";
chr14	ENSEMBL_gcm37	exon	14678122	14678365	0.0675291288523095	+	.	gene_id "ENSMUSG00000121456.2"; transcript_id "ENSMUSG00000121456.2_tx_135"; exon_id "chr14_14678122_14678365_+"; exonnum "1"; txlen "2414";
chr14	ENSEMBL_gcm37	exon	14678122	14678365	0.0670487281331868	+	.	gene_id "ENSMUSG00000121456.2"; transcript_id "ENSMUSG00000121456.2_tx_136"; exon_id "chr14_14678122_14678365_+"; exonnum "1"; txlen "2805";
chr14	ENSEMBL_gcm37	exon	14678122	14678365	0.066702852082569	+	.	gene_id "ENSMUSG00000121456.2"; transcript_id "ENSMUSG00000121456.2_tx_138"; exon_id "chr14_14678122_14678365_+"; exonnum "1"; txlen "2145";
chr14	ENSEMBL_gcm37	exon	14678122	14678365	0.066702852082569	+	.	gene_id "ENSMUSG00000121456.2"; transcript_id "ENSMUSG00000121456.2_tx_139"; exon_id "chr14_14678122_14678365_+"; exonnum "1"; txlen "2257";
chr14	ENSEMBL_gcm37	exon	14678122	14678365	0.0656043729783465	+	.	gene_id "ENSMUSG00000121456.2"; transcript_id "ENSMUSG00000121456.2_tx_141"; exon_id "chr14_14678122_14678365_+"; exonnum "1"; txlen "2224";
chr14	ENSEMBL_gcm37	exon	14678122	14678365	0.0656043729783465	+	.	gene_id "ENSMUSG00000121456.2"; transcript_id "ENSMUSG00000121456.2_tx_142"; exon_id "chr14_14678122_14678365_+"; exonnum "1"; txlen "2966";
chr14	ENSEMBL_gcm37	exon	14678122	14678365	0.0630868613807498	+	.	gene_id "ENSMUSG00000121456.2"; transcript_id "ENSMUSG00000121456.2_tx_149"; exon_id "chr14_14678122_14678365_+"; exonnum "1"; txlen "2904";
chr14	ENSEMBL_gcm37	exon	14678122	14678365	0.612539492957753	+	.	gene_id "ENSMUSG00000121456.2"; transcript_id "ENSMUSG00000121456.2_tx_15"; exon_id "chr14_14678122_14678365_+"; exonnum "1"; txlen "3433";
chr14	ENSEMBL_gcm37	exon	14678122	14678365	0.0625256858678918	+	.	gene_id "ENSMUSG00000121456.2"; transcript_id "ENSMUSG00000121456.2_tx_150"; exon_id "chr14_14678122_14678365_+"; exonnum "1"; txlen "2717";
chr14	ENSEMBL_gcm37	exon	14678122	14678365	0.0620973903462629	+	.	gene_id "ENSMUSG00000121456.2"; transcript_id "ENSMUSG00000121456.2_tx_151"; exon_id "chr14_14678122_14678365_+"; exonnum "1"; txlen "2559";
chr14	ENSEMBL_gcm37	exon	14678122	14678365	0.0605907800500958	+	.	gene_id "ENSMUSG00000121456.2"; transcript_id "ENSMUSG00000121456.2_tx_152"; exon_id "chr14_14678122_14678365_+"; exonnum "1"; txlen "2719";
chr14	ENSEMBL_gcm37	exon	14678122	14678365	0.0599518858135181	+	.	gene_id "ENSMUSG00000121456.2"; transcript_id "ENSMUSG00000121456.2_tx_153"; exon_id "chr14_14678122_14678365_+"; exonnum "1"; txlen "2432";
chr14	ENSEMBL_gcm37	exon	14678122	14678365	0.056460190703129	+	.	gene_id "ENSMUSG00000121456.2"; transcript_id "ENSMUSG00000121456.2_tx_157"; exon_id "chr14_14678122_14678365_+"; exonnum "1"; txlen "2634";
chr14	ENSEMBL_gcm37	exon	14678122	14678365	0.0550862906496306	+	.	gene_id "ENSMUSG00000121456.2"; transcript_id "ENSMUSG00000121456.2_tx_158"; exon_id "chr14_14678122_14678365_+"; exonnum "1"; txlen "3285";
chr14	ENSEMBL_gcm37	exon	14678122	14678365	0.612539492957753	+	.	gene_id "ENSMUSG00000121456.2"; transcript_id "ENSMUSG00000121456.2_tx_16"; exon_id "chr14_14678122_14678365_+"; exonnum "1"; txlen "3353";
chr14	ENSEMBL_gcm37	exon	14678122	14678365	0.0538771039697603	+	.	gene_id "ENSMUSG00000121456.2"; transcript_id "ENSMUSG00000121456.2_tx_161"; exon_id "chr14_14678122_14678365_+"; exonnum "1"; txlen "2917";
chr14	ENSEMBL_gcm37	exon	14678122	14678365	0.0508476851064196	+	.	gene_id "ENSMUSG00000121456.2"; transcript_id "ENSMUSG00000121456.2_tx_166"; exon_id "chr14_14678122_14678365_+"; exonnum "1"; txlen "2585";
chr14	ENSEMBL_gcm37	exon	14678122	14678365	0.612539492957753	+	.	gene_id "ENSMUSG00000121456.2"; transcript_id "ENSMUSG00000121456.2_tx_17"; exon_id "chr14_14678122_14678365_+"; exonnum "1"; txlen "3602";
chr14	ENSEMBL_gcm37	exon	14678122	14678365	0.050660407656309	+	.	gene_id "ENSMUSG00000121456.2"; transcript_id "ENSMUSG00000121456.2_tx_171"; exon_id "chr14_14678122_14678365_+"; exonnum "1"; txlen "2937";
chr14	ENSEMBL_gcm37	exon	14678122	14678365	0.0505376007698941	+	.	gene_id "ENSMUSG00000121456.2"; transcript_id "ENSMUSG00000121456.2_tx_172"; exon_id "chr14_14678122_14678365_+"; exonnum "1"; txlen "2966";
chr14	ENSEMBL_gcm37	exon	14678122	14678365	0.0470038073894535	+	.	gene_id "ENSMUSG00000121456.2"; transcript_id "ENSMUSG00000121456.2_tx_175"; exon_id "chr14_14678122_14678365_+"; exonnum "1"; txlen "2730";
chr14	ENSEMBL_gcm37	exon	14678122	14678365	0.0469458670777713	+	.	gene_id "ENSMUSG00000121456.2"; transcript_id "ENSMUSG00000121456.2_tx_176"; exon_id "chr14_14678122_14678365_+"; exonnum "1"; txlen "2526";
chr14	ENSEMBL_gcm37	exon	14678122	14678365	0.0469458670777713	+	.	gene_id "ENSMUSG00000121456.2"; transcript_id "ENSMUSG00000121456.2_tx_177"; exon_id "chr14_14678122_14678365_+"; exonnum "1"; txlen "3065";
chr14	ENSEMBL_gcm37	exon	14678122	14678365	0.612539492957753	+	.	gene_id "ENSMUSG00000121456.2"; transcript_id "ENSMUSG00000121456.2_tx_18"; exon_id "chr14_14678122_14678365_+"; exonnum "1"; txlen "3522";
chr14	ENSEMBL_gcm37	exon	14678122	14678365	0.0447941085832784	+	.	gene_id "ENSMUSG00000121456.2"; transcript_id "ENSMUSG00000121456.2_tx_180"; exon_id "chr14_14678122_14678365_+"; exonnum "1"; txlen "2601";
chr14	ENSEMBL_gcm37	exon	14678122	14678365	0.0443759385949338	+	.	gene_id "ENSMUSG00000121456.2"; transcript_id "ENSMUSG00000121456.2_tx_181"; exon_id "chr14_14678122_14678365_+"; exonnum "1"; txlen "2848";
chr14	ENSEMBL_gcm37	exon	14678122	14678365	0.0442303510317846	+	.	gene_id "ENSMUSG00000121456.2"; transcript_id "ENSMUSG00000121456.2_tx_182"; exon_id "chr14_14678122_14678365_+"; exonnum "1"; txlen "1704";
chr14	ENSEMBL_gcm37	exon	14678122	14678365	0.0430505000731155	+	.	gene_id "ENSMUSG00000121456.2"; transcript_id "ENSMUSG00000121456.2_tx_184"; exon_id "chr14_14678122_14678365_+"; exonnum "1"; txlen "2606";
chr14	ENSEMBL_gcm37	exon	14678122	14678365	0.0419180788496851	+	.	gene_id "ENSMUSG00000121456.2"; transcript_id "ENSMUSG00000121456.2_tx_185"; exon_id "chr14_14678122_14678365_+"; exonnum "1"; txlen "3098";
chr14	ENSEMBL_gcm37	exon	14678122	14678365	0.0402694240737143	+	.	gene_id "ENSMUSG00000121456.2"; transcript_id "ENSMUSG00000121456.2_tx_190"; exon_id "chr14_14678122_14678365_+"; exonnum "1"; txlen "1698";
chr14	ENSEMBL_gcm37	exon	14678122	14678365	0.0400955536823075	+	.	gene_id "ENSMUSG00000121456.2"; transcript_id "ENSMUSG00000121456.2_tx_191"; exon_id "chr14_14678122_14678365_+"; exonnum "1"; txlen "3356";
chr14	ENSEMBL_gcm37	exon	14678122	14678365	0.0400955536823075	+	.	gene_id "ENSMUSG00000121456.2"; transcript_id "ENSMUSG00000121456.2_tx_192"; exon_id "chr14_14678122_14678365_+"; exonnum "1"; txlen "3276";
chr14	ENSEMBL_gcm37	exon	14678122	14678365	0.0400955536823075	+	.	gene_id "ENSMUSG00000121456.2"; transcript_id "ENSMUSG00000121456.2_tx_193"; exon_id "chr14_14678122_14678365_+"; exonnum "1"; txlen "3525";
chr14	ENSEMBL_gcm37	exon	14678122	14678365	0.0400955536823075	+	.	gene_id "ENSMUSG00000121456.2"; transcript_id "ENSMUSG00000121456.2_tx_194"; exon_id "chr14_14678122_14678365_+"; exonnum "1"; txlen "3445";
chr14	ENSEMBL_gcm37	exon	14678122	14678365	0.0382730285149299	+	.	gene_id "ENSMUSG00000121456.2"; transcript_id "ENSMUSG00000121456.2_tx_195"; exon_id "chr14_14678122_14678365_+"; exonnum "1"; txlen "2627";
chr14	ENSEMBL_gcm37	exon	14678122	14678365	0.0382730285149299	+	.	gene_id "ENSMUSG00000121456.2"; transcript_id "ENSMUSG00000121456.2_tx_196"; exon_id "chr14_14678122_14678365_+"; exonnum "1"; txlen "2547";
chr14	ENSEMBL_gcm37	exon	14678122	14678365	0.0382288202719388	+	.	gene_id "ENSMUSG00000121456.2"; transcript_id "ENSMUSG00000121456.2_tx_198"; exon_id "chr14_14678122_14678365_+"; exonnum "1"; txlen "1938";
chr14	ENSEMBL_gcm37	exon	14678122	14678365	0.038070702989796	+	.	gene_id "ENSMUSG00000121456.2"; transcript_id "ENSMUSG00000121456.2_tx_199"; exon_id "chr14_14678122_14678365_+"; exonnum "1"; txlen "2315";
chr14	ENSEMBL_gcm37	exon	14678122	14678365	1.2910138343971	+	.	gene_id "ENSMUSG00000121456.2"; transcript_id "ENSMUSG00000121456.2_tx_2"; exon_id "chr14_14678122_14678365_+"; exonnum "1"; txlen "3277";
chr14	ENSEMBL_gcm37	exon	14678122	14678365	0.0364505033475523	+	.	gene_id "ENSMUSG00000121456.2"; transcript_id "ENSMUSG00000121456.2_tx_207"; exon_id "chr14_14678122_14678365_+"; exonnum "1"; txlen "2888";
chr14	ENSEMBL_gcm37	exon	14678122	14678365	0.0364505033475523	+	.	gene_id "ENSMUSG00000121456.2"; transcript_id "ENSMUSG00000121456.2_tx_208"; exon_id "chr14_14678122_14678365_+"; exonnum "1"; txlen "3165";
chr14	ENSEMBL_gcm37	exon	14678122	14678365	0.0364505033475523	+	.	gene_id "ENSMUSG00000121456.2"; transcript_id "ENSMUSG00000121456.2_tx_209"; exon_id "chr14_14678122_14678365_+"; exonnum "1"; txlen "3085";
chr14	ENSEMBL_gcm37	exon	14678122	14678365	0.557449442855553	+	.	gene_id "ENSMUSG00000121456.2"; transcript_id "ENSMUSG00000121456.2_tx_21"; exon_id "chr14_14678122_14678365_+"; exonnum "1"; txlen "2910";
chr14	ENSEMBL_gcm37	exon	14678122	14678365	0.0349881881296207	+	.	gene_id "ENSMUSG00000121456.2"; transcript_id "ENSMUSG00000121456.2_tx_211"; exon_id "chr14_14678122_14678365_+"; exonnum "1"; txlen "2736";
chr14	ENSEMBL_gcm37	exon	14678122	14678365	0.034513757415441	+	.	gene_id "ENSMUSG00000121456.2"; transcript_id "ENSMUSG00000121456.2_tx_214"; exon_id "chr14_14678122_14678365_+"; exonnum "1"; txlen "2187";
chr14	ENSEMBL_gcm37	exon	14678122	14678365	0.034513757415441	+	.	gene_id "ENSMUSG00000121456.2"; transcript_id "ENSMUSG00000121456.2_tx_215"; exon_id "chr14_14678122_14678365_+"; exonnum "1"; txlen "2075";
chr14	ENSEMBL_gcm37	exon	14678122	14678365	0.0339069495845596	+	.	gene_id "ENSMUSG00000121456.2"; transcript_id "ENSMUSG00000121456.2_tx_217"; exon_id "chr14_14678122_14678365_+"; exonnum "1"; txlen "2236";
chr14	ENSEMBL_gcm37	exon	14678122	14678365	0.0329721186377	+	.	gene_id "ENSMUSG00000121456.2"; transcript_id "ENSMUSG00000121456.2_tx_218"; exon_id "chr14_14678122_14678365_+"; exonnum "1"; txlen "2411";
chr14	ENSEMBL_gcm37	exon	14678122	14678365	0.032805453012797	+	.	gene_id "ENSMUSG00000121456.2"; transcript_id "ENSMUSG00000121456.2_tx_219"; exon_id "chr14_14678122_14678365_+"; exonnum "1"; txlen "2775";
chr14	ENSEMBL_gcm37	exon	14678122	14678365	0.546690256423395	+	.	gene_id "ENSMUSG00000121456.2"; transcript_id "ENSMUSG00000121456.2_tx_22"; exon_id "chr14_14678122_14678365_+"; exonnum "1"; txlen "3000";
chr14	ENSEMBL_gcm37	exon	14678122	14678365	0.032805453012797	+	.	gene_id "ENSMUSG00000121456.2"; transcript_id "ENSMUSG00000121456.2_tx_220"; exon_id "chr14_14678122_14678365_+"; exonnum "1"; txlen "3243";
chr14	ENSEMBL_gcm37	exon	14678122	14678365	0.032805453012797	+	.	gene_id "ENSMUSG00000121456.2"; transcript_id "ENSMUSG00000121456.2_tx_221"; exon_id "chr14_14678122_14678365_+"; exonnum "1"; txlen "3052";
chr14	ENSEMBL_gcm37	exon	14678122	14678365	0.032805453012797	+	.	gene_id "ENSMUSG00000121456.2"; transcript_id "ENSMUSG00000121456.2_tx_222"; exon_id "chr14_14678122_14678365_+"; exonnum "1"; txlen "3163";
chr14	ENSEMBL_gcm37	exon	14678122	14678365	0.032805453012797	+	.	gene_id "ENSMUSG00000121456.2"; transcript_id "ENSMUSG00000121456.2_tx_223"; exon_id "chr14_14678122_14678365_+"; exonnum "1"; txlen "3412";
chr14	ENSEMBL_gcm37	exon	14678122	14678365	0.032805453012797	+	.	gene_id "ENSMUSG00000121456.2"; transcript_id "ENSMUSG00000121456.2_tx_224"; exon_id "chr14_14678122_14678365_+"; exonnum "1"; txlen "3332";
chr14	ENSEMBL_gcm37	exon	14678122	14678365	0.0318228827361542	+	.	gene_id "ENSMUSG00000121456.2"; transcript_id "ENSMUSG00000121456.2_tx_228"; exon_id "chr14_14678122_14678365_+"; exonnum "1"; txlen "2854";
chr14	ENSEMBL_gcm37	exon	14678122	14678365	0.0315295377065283	+	.	gene_id "ENSMUSG00000121456.2"; transcript_id "ENSMUSG00000121456.2_tx_231"; exon_id "chr14_14678122_14678365_+"; exonnum "1"; txlen "2618";
chr14	ENSEMBL_gcm37	exon	14678122	14678365	0.0309663660553429	+	.	gene_id "ENSMUSG00000121456.2"; transcript_id "ENSMUSG00000121456.2_tx_232"; exon_id "chr14_14678122_14678365_+"; exonnum "1"; txlen "3073";
chr14	ENSEMBL_gcm37	exon	14678122	14678365	0.030280612089973	+	.	gene_id "ENSMUSG00000121456.2"; transcript_id "ENSMUSG00000121456.2_tx_238"; exon_id "chr14_14678122_14678365_+"; exonnum "1"; txlen "2300";
chr14	ENSEMBL_gcm37	exon	14678122	14678365	0.030280612089973	+	.	gene_id "ENSMUSG00000121456.2"; transcript_id "ENSMUSG00000121456.2_tx_239"; exon_id "chr14_14678122_14678365_+"; exonnum "1"; txlen "2407";
chr14	ENSEMBL_gcm37	exon	14678122	14678365	0.0290467976925153	+	.	gene_id "ENSMUSG00000121456.2"; transcript_id "ENSMUSG00000121456.2_tx_250"; exon_id "chr14_14678122_14678365_+"; exonnum "1"; txlen "2858";
chr14	ENSEMBL_gcm37	exon	14678122	14678365	0.0287409199498049	+	.	gene_id "ENSMUSG00000121456.2"; transcript_id "ENSMUSG00000121456.2_tx_252"; exon_id "chr14_14678122_14678365_+"; exonnum "1"; txlen "2188";
chr14	ENSEMBL_gcm37	exon	14678122	14678365	0.0287409199498049	+	.	gene_id "ENSMUSG00000121456.2"; transcript_id "ENSMUSG00000121456.2_tx_253"; exon_id "chr14_14678122_14678365_+"; exonnum "1"; txlen "2295";
chr14	ENSEMBL_gcm37	exon	14678122	14678365	0.470808095569262	+	.	gene_id "ENSMUSG00000121456.2"; transcript_id "ENSMUSG00000121456.2_tx_26"; exon_id "chr14_14678122_14678365_+"; exonnum "1"; txlen "2987";
chr14	ENSEMBL_gcm37	exon	14678122	14678365	0.0275374977382711	+	.	gene_id "ENSMUSG00000121456.2"; transcript_id "ENSMUSG00000121456.2_tx_262"; exon_id "chr14_14678122_14678365_+"; exonnum "1"; txlen "2505";
chr14	ENSEMBL_gcm37	exon	14678122	14678365	0.0268254445655301	+	.	gene_id "ENSMUSG00000121456.2"; transcript_id "ENSMUSG00000121456.2_tx_266"; exon_id "chr14_14678122_14678365_+"; exonnum "1"; txlen "2938";
chr14	ENSEMBL_gcm37	exon	14678122	14678365	0.452777210450434	+	.	gene_id "ENSMUSG00000121456.2"; transcript_id "ENSMUSG00000121456.2_tx_27"; exon_id "chr14_14678122_14678365_+"; exonnum "1"; txlen "3156";
chr14	ENSEMBL_gcm37	exon	14678122	14678365	0.0260420679559835	+	.	gene_id "ENSMUSG00000121456.2"; transcript_id "ENSMUSG00000121456.2_tx_270"; exon_id "chr14_14678122_14678365_+"; exonnum "1"; txlen "2332";
chr14	ENSEMBL_gcm37	exon	14678122	14678365	0.0249600486497534	+	.	gene_id "ENSMUSG00000121456.2"; transcript_id "ENSMUSG00000121456.2_tx_271"; exon_id "chr14_14678122_14678365_+"; exonnum "1"; txlen "2202";
chr14	ENSEMBL_gcm37	exon	14678122	14678365	0.0246526838681722	+	.	gene_id "ENSMUSG00000121456.2"; transcript_id "ENSMUSG00000121456.2_tx_273"; exon_id "chr14_14678122_14678365_+"; exonnum "1"; txlen "1665";
chr14	ENSEMBL_gcm37	exon	14678122	14678365	0.0246526838681722	+	.	gene_id "ENSMUSG00000121456.2"; transcript_id "ENSMUSG00000121456.2_tx_275"; exon_id "chr14_14678122_14678365_+"; exonnum "1"; txlen "1967";
chr14	ENSEMBL_gcm37	exon	14678122	14678365	0.0246526838681722	+	.	gene_id "ENSMUSG00000121456.2"; transcript_id "ENSMUSG00000121456.2_tx_276"; exon_id "chr14_14678122_14678365_+"; exonnum "1"; txlen "2074";
chr14	ENSEMBL_gcm37	exon	14678122	14678365	0.023692827175909	+	.	gene_id "ENSMUSG00000121456.2"; transcript_id "ENSMUSG00000121456.2_tx_279"; exon_id "chr14_14678122_14678365_+"; exonnum "1"; txlen "3575";
chr14	ENSEMBL_gcm37	exon	14678122	14678365	0.023692827175909	+	.	gene_id "ENSMUSG00000121456.2"; transcript_id "ENSMUSG00000121456.2_tx_280"; exon_id "chr14_14678122_14678365_+"; exonnum "1"; txlen "3495";
chr14	ENSEMBL_gcm37	exon	14678122	14678365	0.412474901739702	+	.	gene_id "ENSMUSG00000121456.2"; transcript_id "ENSMUSG00000121456.2_tx_30"; exon_id "chr14_14678122_14678365_+"; exonnum "1"; txlen "3191";
chr14	ENSEMBL_gcm37	exon	14678122	14678365	0.0203679572208816	+	.	gene_id "ENSMUSG00000121456.2"; transcript_id "ENSMUSG00000121456.2_tx_300"; exon_id "chr14_14678122_14678365_+"; exonnum "1"; txlen "2619";
chr14	ENSEMBL_gcm37	exon	14678122	14678365	0.0194326224275488	+	.	gene_id "ENSMUSG00000121456.2"; transcript_id "ENSMUSG00000121456.2_tx_313"; exon_id "chr14_14678122_14678365_+"; exonnum "1"; txlen "2829";
chr14	ENSEMBL_gcm37	exon	14678122	14678365	0.0194326224275488	+	.	gene_id "ENSMUSG00000121456.2"; transcript_id "ENSMUSG00000121456.2_tx_314"; exon_id "chr14_14678122_14678365_+"; exonnum "1"; txlen "2617";
chr14	ENSEMBL_gcm37	exon	14678122	14678365	0.388527736470523	+	.	gene_id "ENSMUSG00000121456.2"; transcript_id "ENSMUSG00000121456.2_tx_32"; exon_id "chr14_14678122_14678365_+"; exonnum "1"; txlen "3388";
chr14	ENSEMBL_gcm37	exon	14678122	14678365	0.0175525024474387	+	.	gene_id "ENSMUSG00000121456.2"; transcript_id "ENSMUSG00000121456.2_tx_320"; exon_id "chr14_14678122_14678365_+"; exonnum "1"; txlen "2986";
chr14	ENSEMBL_gcm37	exon	14678122	14678365	0.0175525024474387	+	.	gene_id "ENSMUSG00000121456.2"; transcript_id "ENSMUSG00000121456.2_tx_321"; exon_id "chr14_14678122_14678365_+"; exonnum "1"; txlen "3098";
chr14	ENSEMBL_gcm37	exon	14678122	14678365	0.0164233828284599	+	.	gene_id "ENSMUSG00000121456.2"; transcript_id "ENSMUSG00000121456.2_tx_325"; exon_id "chr14_14678122_14678365_+"; exonnum "1"; txlen "1884";
chr14	ENSEMBL_gcm37	exon	14678122	14678365	0.0164233828284599	+	.	gene_id "ENSMUSG00000121456.2"; transcript_id "ENSMUSG00000121456.2_tx_326"; exon_id "chr14_14678122_14678365_+"; exonnum "1"; txlen "1996";
chr14	ENSEMBL_gcm37	exon	14678122	14678365	0.0164233828284599	+	.	gene_id "ENSMUSG00000121456.2"; transcript_id "ENSMUSG00000121456.2_tx_327"; exon_id "chr14_14678122_14678365_+"; exonnum "1"; txlen "2103";
chr14	ENSEMBL_gcm37	exon	14678122	14678365	0.0164233828284599	+	.	gene_id "ENSMUSG00000121456.2"; transcript_id "ENSMUSG00000121456.2_tx_328"; exon_id "chr14_14678122_14678365_+"; exonnum "1"; txlen "1991";
chr14	ENSEMBL_gcm37	exon	14678122	14678365	0.388527736470523	+	.	gene_id "ENSMUSG00000121456.2"; transcript_id "ENSMUSG00000121456.2_tx_33"; exon_id "chr14_14678122_14678365_+"; exonnum "1"; txlen "3468";
chr14	ENSEMBL_gcm37	exon	14678122	14678365	0.0155170268654425	+	.	gene_id "ENSMUSG00000121456.2"; transcript_id "ENSMUSG00000121456.2_tx_335"; exon_id "chr14_14678122_14678365_+"; exonnum "1"; txlen "1900";
chr14	ENSEMBL_gcm37	exon	14678122	14678365	0.0153584396415088	+	.	gene_id "ENSMUSG00000121456.2"; transcript_id "ENSMUSG00000121456.2_tx_337"; exon_id "chr14_14678122_14678365_+"; exonnum "1"; txlen "2953";
chr14	ENSEMBL_gcm37	exon	14678122	14678365	0.0151577772302397	+	.	gene_id "ENSMUSG00000121456.2"; transcript_id "ENSMUSG00000121456.2_tx_338"; exon_id "chr14_14678122_14678365_+"; exonnum "1"; txlen "2220";
chr14	ENSEMBL_gcm37	exon	14678122	14678365	0.386705211303145	+	.	gene_id "ENSMUSG00000121456.2"; transcript_id "ENSMUSG00000121456.2_tx_34"; exon_id "chr14_14678122_14678365_+"; exonnum "1"; txlen "3637";
chr14	ENSEMBL_gcm37	exon	14678122	14678365	0.0142623358631976	+	.	gene_id "ENSMUSG00000121456.2"; transcript_id "ENSMUSG00000121456.2_tx_340"; exon_id "chr14_14678122_14678365_+"; exonnum "1"; txlen "2697";
chr14	ENSEMBL_gcm37	exon	14678122	14678365	0.00945841556276468	+	.	gene_id "ENSMUSG00000121456.2"; transcript_id "ENSMUSG00000121456.2_tx_342"; exon_id "chr14_14678122_14678365_+"; exonnum "1"; txlen "3483";
chr14	ENSEMBL_gcm37	exon	14678122	14678365	0.386705211303145	+	.	gene_id "ENSMUSG00000121456.2"; transcript_id "ENSMUSG00000121456.2_tx_35"; exon_id "chr14_14678122_14678365_+"; exonnum "1"; txlen "3557";
chr14	ENSEMBL_gcm37	exon	14678122	14678365	0.264404737112925	+	.	gene_id "ENSMUSG00000121456.2"; transcript_id "ENSMUSG00000121456.2_tx_41"; exon_id "chr14_14678122_14678365_+"; exonnum "1"; txlen "2810";
chr14	ENSEMBL_gcm37	exon	14678122	14678365	0.238441942350712	+	.	gene_id "ENSMUSG00000121456.2"; transcript_id "ENSMUSG00000121456.2_tx_45"; exon_id "chr14_14678122_14678365_+"; exonnum "1"; txlen "2797";
chr14	ENSEMBL_gcm37	exon	14678122	14678365	0.233947878050425	+	.	gene_id "ENSMUSG00000121456.2"; transcript_id "ENSMUSG00000121456.2_tx_47"; exon_id "chr14_14678122_14678365_+"; exonnum "1"; txlen "2698";
chr14	ENSEMBL_gcm37	exon	14678122	14678365	0.206101856700974	+	.	gene_id "ENSMUSG00000121456.2"; transcript_id "ENSMUSG00000121456.2_tx_51"; exon_id "chr14_14678122_14678365_+"; exonnum "1"; txlen "2942";
chr14	ENSEMBL_gcm37	exon	14678122	14678365	0.203405958989489	+	.	gene_id "ENSMUSG00000121456.2"; transcript_id "ENSMUSG00000121456.2_tx_52"; exon_id "chr14_14678122_14678365_+"; exonnum "1"; txlen "2778";
chr14	ENSEMBL_gcm37	exon	14678122	14678365	0.203405958989489	+	.	gene_id "ENSMUSG00000121456.2"; transcript_id "ENSMUSG00000121456.2_tx_53"; exon_id "chr14_14678122_14678365_+"; exonnum "1"; txlen "3224";
chr14	ENSEMBL_gcm37	exon	14678122	14678365	0.196505691064995	+	.	gene_id "ENSMUSG00000121456.2"; transcript_id "ENSMUSG00000121456.2_tx_56"; exon_id "chr14_14678122_14678365_+"; exonnum "1"; txlen "2225";
chr14	ENSEMBL_gcm37	exon	14678122	14678365	0.189221464495022	+	.	gene_id "ENSMUSG00000121456.2"; transcript_id "ENSMUSG00000121456.2_tx_57"; exon_id "chr14_14678122_14678365_+"; exonnum "1"; txlen "2337";
chr14	ENSEMBL_gcm37	exon	14678122	14678365	0.174976654439521	+	.	gene_id "ENSMUSG00000121456.2"; transcript_id "ENSMUSG00000121456.2_tx_59"; exon_id "chr14_14678122_14678365_+"; exonnum "1"; txlen "3129";
chr14	ENSEMBL_gcm37	exon	14678122	14678365	0.164099858578401	+	.	gene_id "ENSMUSG00000121456.2"; transcript_id "ENSMUSG00000121456.2_tx_63"; exon_id "chr14_14678122_14678365_+"; exonnum "1"; txlen "2639";
chr14	ENSEMBL_gcm37	exon	14678122	14678365	0.159460802660627	+	.	gene_id "ENSMUSG00000121456.2"; transcript_id "ENSMUSG00000121456.2_tx_64"; exon_id "chr14_14678122_14678365_+"; exonnum "1"; txlen "2527";
chr14	ENSEMBL_gcm37	exon	14678122	14678365	0.146874807998802	+	.	gene_id "ENSMUSG00000121456.2"; transcript_id "ENSMUSG00000121456.2_tx_69"; exon_id "chr14_14678122_14678365_+"; exonnum "1"; txlen "2980";
chr14	ENSEMBL_gcm37	exon	14678122	14678365	0.892084594221418	+	.	gene_id "ENSMUSG00000121456.2"; transcript_id "ENSMUSG00000121456.2_tx_7"; exon_id "chr14_14678122_14678365_+"; exonnum "1"; txlen "3022";
chr14	ENSEMBL_gcm37	exon	14678122	14678365	0.146874807998802	+	.	gene_id "ENSMUSG00000121456.2"; transcript_id "ENSMUSG00000121456.2_tx_70"; exon_id "chr14_14678122_14678365_+"; exonnum "1"; txlen "3060";
chr14	ENSEMBL_gcm37	exon	14678122	14678365	0.146874807998802	+	.	gene_id "ENSMUSG00000121456.2"; transcript_id "ENSMUSG00000121456.2_tx_71"; exon_id "chr14_14678122_14678365_+"; exonnum "1"; txlen "3171";
chr14	ENSEMBL_gcm37	exon	14678122	14678365	0.146874807998802	+	.	gene_id "ENSMUSG00000121456.2"; transcript_id "ENSMUSG00000121456.2_tx_72"; exon_id "chr14_14678122_14678365_+"; exonnum "1"; txlen "3149";
chr14	ENSEMBL_gcm37	exon	14678122	14678365	0.146874807998802	+	.	gene_id "ENSMUSG00000121456.2"; transcript_id "ENSMUSG00000121456.2_tx_73"; exon_id "chr14_14678122_14678365_+"; exonnum "1"; txlen "3251";
chr14	ENSEMBL_gcm37	exon	14678122	14678365	0.146874807998802	+	.	gene_id "ENSMUSG00000121456.2"; transcript_id "ENSMUSG00000121456.2_tx_74"; exon_id "chr14_14678122_14678365_+"; exonnum "1"; txlen "3229";
chr14	ENSEMBL_gcm37	exon	14678122	14678365	0.146874807998802	+	.	gene_id "ENSMUSG00000121456.2"; transcript_id "ENSMUSG00000121456.2_tx_75"; exon_id "chr14_14678122_14678365_+"; exonnum "1"; txlen "3340";
chr14	ENSEMBL_gcm37	exon	14678122	14678365	0.146874807998802	+	.	gene_id "ENSMUSG00000121456.2"; transcript_id "ENSMUSG00000121456.2_tx_76"; exon_id "chr14_14678122_14678365_+"; exonnum "1"; txlen "3136";
chr14	ENSEMBL_gcm37	exon	14678122	14678365	0.146874807998802	+	.	gene_id "ENSMUSG00000121456.2"; transcript_id "ENSMUSG00000121456.2_tx_77"; exon_id "chr14_14678122_14678365_+"; exonnum "1"; txlen "3420";
chr14	ENSEMBL_gcm37	exon	14678122	14678365	0.146874807998802	+	.	gene_id "ENSMUSG00000121456.2"; transcript_id "ENSMUSG00000121456.2_tx_78"; exon_id "chr14_14678122_14678365_+"; exonnum "1"; txlen "3216";
chr14	ENSEMBL_gcm37	exon	14678122	14678365	0.146874807998802	+	.	gene_id "ENSMUSG00000121456.2"; transcript_id "ENSMUSG00000121456.2_tx_79"; exon_id "chr14_14678122_14678365_+"; exonnum "1"; txlen "3385";
chr14	ENSEMBL_gcm37	exon	14678122	14678365	0.867154894166427	+	.	gene_id "ENSMUSG00000121456.2"; transcript_id "ENSMUSG00000121456.2_tx_8"; exon_id "chr14_14678122_14678365_+"; exonnum "1"; txlen "3366";
chr14	ENSEMBL_gcm37	exon	14678122	14678365	0.146874807998802	+	.	gene_id "ENSMUSG00000121456.2"; transcript_id "ENSMUSG00000121456.2_tx_80"; exon_id "chr14_14678122_14678365_+"; exonnum "1"; txlen "3305";
chr14	ENSEMBL_gcm37	exon	14678122	14678365	0.135785566472726	+	.	gene_id "ENSMUSG00000121456.2"; transcript_id "ENSMUSG00000121456.2_tx_82"; exon_id "chr14_14678122_14678365_+"; exonnum "1"; txlen "3017";
chr14	ENSEMBL_gcm37	exon	14678122	14678365	0.13415368898829	+	.	gene_id "ENSMUSG00000121456.2"; transcript_id "ENSMUSG00000121456.2_tx_83"; exon_id "chr14_14678122_14678365_+"; exonnum "1"; txlen "2830";
chr14	ENSEMBL_gcm37	exon	14678122	14678365	0.124313469026361	+	.	gene_id "ENSMUSG00000121456.2"; transcript_id "ENSMUSG00000121456.2_tx_85"; exon_id "chr14_14678122_14678365_+"; exonnum "1"; txlen "2623";
chr14	ENSEMBL_gcm37	exon	14678122	14678365	0.119887881926103	+	.	gene_id "ENSMUSG00000121456.2"; transcript_id "ENSMUSG00000121456.2_tx_87"; exon_id "chr14_14678122_14678365_+"; exonnum "1"; txlen "3223";
chr14	ENSEMBL_gcm37	exon	14678122	14678365	0.119197489706088	+	.	gene_id "ENSMUSG00000121456.2"; transcript_id "ENSMUSG00000121456.2_tx_88"; exon_id "chr14_14678122_14678365_+"; exonnum "1"; txlen "3066";
chr14	ENSEMBL_gcm37	exon	14678122	14678365	0.119197489706088	+	.	gene_id "ENSMUSG00000121456.2"; transcript_id "ENSMUSG00000121456.2_tx_89"; exon_id "chr14_14678122_14678365_+"; exonnum "1"; txlen "3178";
chr14	ENSEMBL_gcm37	exon	14678122	14678365	0.867154894166427	+	.	gene_id "ENSMUSG00000121456.2"; transcript_id "ENSMUSG00000121456.2_tx_9"; exon_id "chr14_14678122_14678365_+"; exonnum "1"; txlen "3197";
chr14	ENSEMBL_gcm37	exon	14678122	14678365	0.116925254786491	+	.	gene_id "ENSMUSG00000121456.2"; transcript_id "ENSMUSG00000121456.2_tx_91"; exon_id "chr14_14678122_14678365_+"; exonnum "1"; txlen "2909";
chr14	ENSEMBL_gcm37	exon	14678122	14678365	0.112129894363003	+	.	gene_id "ENSMUSG00000121456.2"; transcript_id "ENSMUSG00000121456.2_tx_93"; exon_id "chr14_14678122_14678365_+"; exonnum "1"; txlen "2112";
chr14	ENSEMBL_gcm37	exon	14678122	14678365	0.108146502885742	+	.	gene_id "ENSMUSG00000121456.2"; transcript_id "ENSMUSG00000121456.2_tx_94"; exon_id "chr14_14678122_14678365_+"; exonnum "1"; txlen "3067";
chr14	ENSEMBL_gcm37	exon	14678122	14678365	0.108146502885742	+	.	gene_id "ENSMUSG00000121456.2"; transcript_id "ENSMUSG00000121456.2_tx_95"; exon_id "chr14_14678122_14678365_+"; exonnum "1"; txlen "3258";
chr14	HAVANA	transcript	14678122	14724981	0	+	.	gene_id "ENSMUSG00000121456.2"; transcript_id "ENSMUST00000081331.12"; gene_type "lncRNA"; gene_name "ENSMUSG00000121456"; transcript_type "lncRNA"; transcript_name "ENSMUST00000081331"; level 2; transcript_support_level "1"; tag "basic"; havana_transcript "OTTMUST00000092785.1";
chr14	HAVANA	exon	14678198	14678365	0	+	.	gene_id "ENSMUSG00000121456.2"; transcript_id "ENSMUST00000166813.8"; gene_type "lncRNA"; gene_name "ENSMUSG00000121456"; transcript_type "lncRNA"; transcript_name "ENSMUST00000166813"; exon_number 1; exon_id "ENSMUSE00000877378.2"; level 2; transcript_support_level "1"; havana_transcript "OTTMUST00000092786.1";
chr14	HAVANA	transcript	14678198	14713412	0	+	.	gene_id "ENSMUSG00000121456.2"; transcript_id "ENSMUST00000166813.8"; gene_type "lncRNA"; gene_name "ENSMUSG00000121456"; transcript_type "lncRNA"; transcript_name "ENSMUST00000166813"; level 2; transcript_support_level "1"; havana_transcript "OTTMUST00000092786.1";
chr14	HAVANA	exon	14678220	14678365	0	+	.	gene_id "ENSMUSG00000121456.2"; transcript_id "ENSMUST00000170177.2"; gene_type "lncRNA"; gene_name "ENSMUSG00000121456"; transcript_type "lncRNA"; transcript_name "ENSMUST00000170177"; exon_number 1; exon_id "ENSMUSE00000895065.2"; level 2; transcript_support_level "3"; havana_transcript "OTTMUST00000092789.1";
chr14	HAVANA	transcript	14678220	14698587	0	+	.	gene_id "ENSMUSG00000121456.2"; transcript_id "ENSMUST00000170177.2"; gene_type "lncRNA"; gene_name "ENSMUSG00000121456"; transcript_type "lncRNA"; transcript_name "ENSMUST00000170177"; level 2; transcript_support_level "3"; havana_transcript "OTTMUST00000092789.1";
chr14	HAVANA	exon	14679641	14679755	0	+	.	gene_id "ENSMUSG00000121456.2"; transcript_id "ENSMUST00000275621.1"; gene_type "lncRNA"; gene_name "ENSMUSG00000121456"; transcript_type "lncRNA"; transcript_name "ENSMUST00000275621"; exon_number 2; exon_id "ENSMUSE00001750899.1"; level 2; tag "basic"; tag "TAGENE";
chr14	HAVANA	exon	14679641	14679755	0	+	.	gene_id "ENSMUSG00000121456.2"; transcript_id "ENSMUST00000275622.1"; gene_type "lncRNA"; gene_name "ENSMUSG00000121456"; transcript_type "lncRNA"; transcript_name "ENSMUST00000275622"; exon_number 2; exon_id "ENSMUSE00001750899.1"; level 2; tag "basic"; tag "TAGENE";
chr14	HAVANA	exon	14679641	14679755	0	+	.	gene_id "ENSMUSG00000121456.2"; transcript_id "ENSMUST00000081331.12"; gene_type "lncRNA"; gene_name "ENSMUSG00000121456"; transcript_type "lncRNA"; transcript_name "ENSMUST00000081331"; exon_number 2; exon_id "ENSMUSE00001750899.1"; level 2; transcript_support_level "1"; tag "basic"; havana_transcript "OTTMUST00000092785.1";
chr14	HAVANA	exon	14679641	14679755	0	+	.	gene_id "ENSMUSG00000121456.2"; transcript_id "ENSMUST00000166813.8"; gene_type "lncRNA"; gene_name "ENSMUSG00000121456"; transcript_type "lncRNA"; transcript_name "ENSMUST00000166813"; exon_number 2; exon_id "ENSMUSE00001750899.1"; level 2; transcript_support_level "1"; havana_transcript "OTTMUST00000092786.1";
chr14	HAVANA	exon	14679641	14679755	0	+	.	gene_id "ENSMUSG00000121456.2"; transcript_id "ENSMUST00000170177.2"; gene_type "lncRNA"; gene_name "ENSMUSG00000121456"; transcript_type "lncRNA"; transcript_name "ENSMUST00000170177"; exon_number 2; exon_id "ENSMUSE00001750899.1"; level 2; transcript_support_level "3"; havana_transcript "OTTMUST00000092789.1";
chr14	HAVANA	exon	14679641	14679755	0	+	.	gene_id "ENSMUSG00000072723.14"; transcript_id "ENSMUST00000238229.2"; gene_type "transcribed_unprocessed_pseudogene"; gene_name "Gm10044"; transcript_type "transcribed_unprocessed_pseudogene"; transcript_name "Gm10044-201"; exon_number 2; exon_id "ENSMUSE00000306576.4"; level 2; mgi_id "MGI:3641749"; ont "PGO:0000005"; ont "PGO:0000019"; tag "basic"; tag "Ensembl_canonical"; tag "GENCODE_Primary"; havana_gene "OTTMUSG00000036103.1"; havana_transcript "OTTMUST00000181314.1";
chr14	ENSEMBL_gcm37	exon	14679641	14679755	1.53053041743983	+	.	gene_id "ENSMUSG00000121456.2"; transcript_id "ENSMUSG00000121456.2_tx_1"; exon_id "chr14_14679641_14679755_+"; exonnum "2"; txlen "3446";
chr14	ENSEMBL_gcm37	exon	14679641	14679755	0.751827471475661	+	.	gene_id "ENSMUSG00000121456.2"; transcript_id "ENSMUSG00000121456.2_tx_10"; exon_id "chr14_14679641_14679755_+"; exonnum "2"; txlen "2831";
chr14	ENSEMBL_gcm37	exon	14679641	14679755	0.098688087322977	+	.	gene_id "ENSMUSG00000121456.2"; transcript_id "ENSMUSG00000121456.2_tx_100"; exon_id "chr14_14679641_14679755_+"; exonnum "2"; txlen "3216";
chr14	ENSEMBL_gcm37	exon	14679641	14679755	0.098688087322977	+	.	gene_id "ENSMUSG00000121456.2"; transcript_id "ENSMUSG00000121456.2_tx_101"; exon_id "chr14_14679641_14679755_+"; exonnum "2"; txlen "3296";
chr14	ENSEMBL_gcm37	exon	14679641	14679755	0.098688087322977	+	.	gene_id "ENSMUSG00000121456.2"; transcript_id "ENSMUSG00000121456.2_tx_102"; exon_id "chr14_14679641_14679755_+"; exonnum "2"; txlen "3513";
chr14	ENSEMBL_gcm37	exon	14679641	14679755	0.098688087322977	+	.	gene_id "ENSMUSG00000121456.2"; transcript_id "ENSMUSG00000121456.2_tx_103"; exon_id "chr14_14679641_14679755_+"; exonnum "2"; txlen "3487";
chr14	ENSEMBL_gcm37	exon	14679641	14679755	0.098688087322977	+	.	gene_id "ENSMUSG00000121456.2"; transcript_id "ENSMUSG00000121456.2_tx_104"; exon_id "chr14_14679641_14679755_+"; exonnum "2"; txlen "3433";
chr14	ENSEMBL_gcm37	exon	14679641	14679755	0.098688087322977	+	.	gene_id "ENSMUSG00000121456.2"; transcript_id "ENSMUSG00000121456.2_tx_105"; exon_id "chr14_14679641_14679755_+"; exonnum "2"; txlen "3704";
chr14	ENSEMBL_gcm37	exon	14679641	14679755	0.098688087322977	+	.	gene_id "ENSMUSG00000121456.2"; transcript_id "ENSMUSG00000121456.2_tx_106"; exon_id "chr14_14679641_14679755_+"; exonnum "2"; txlen "3624";
chr14	ENSEMBL_gcm37	exon	14679641	14679755	0.098688087322977	+	.	gene_id "ENSMUSG00000121456.2"; transcript_id "ENSMUSG00000121456.2_tx_107"; exon_id "chr14_14679641_14679755_+"; exonnum "2"; txlen "3452";
chr14	ENSEMBL_gcm37	exon	14679641	14679755	0.098688087322977	+	.	gene_id "ENSMUSG00000121456.2"; transcript_id "ENSMUSG00000121456.2_tx_108"; exon_id "chr14_14679641_14679755_+"; exonnum "2"; txlen "3669";
chr14	ENSEMBL_gcm37	exon	14679641	14679755	0.098688087322977	+	.	gene_id "ENSMUSG00000121456.2"; transcript_id "ENSMUSG00000121456.2_tx_109"; exon_id "chr14_14679641_14679755_+"; exonnum "2"; txlen "3372";
chr14	ENSEMBL_gcm37	exon	14679641	14679755	0.098688087322977	+	.	gene_id "ENSMUSG00000121456.2"; transcript_id "ENSMUSG00000121456.2_tx_110"; exon_id "chr14_14679641_14679755_+"; exonnum "2"; txlen "3589";
chr14	ENSEMBL_gcm37	exon	14679641	14679755	0.0905644216280999	+	.	gene_id "ENSMUSG00000121456.2"; transcript_id "ENSMUSG00000121456.2_tx_114"; exon_id "chr14_14679641_14679755_+"; exonnum "2"; txlen "2125";
chr14	ENSEMBL_gcm37	exon	14679641	14679755	0.0824454334188817	+	.	gene_id "ENSMUSG00000121456.2"; transcript_id "ENSMUSG00000121456.2_tx_123"; exon_id "chr14_14679641_14679755_+"; exonnum "2"; txlen "2013";
chr14	ENSEMBL_gcm37	exon	14679641	14679755	0.0802194238837265	+	.	gene_id "ENSMUSG00000121456.2"; transcript_id "ENSMUSG00000121456.2_tx_124"; exon_id "chr14_14679641_14679755_+"; exonnum "2"; txlen "3079";
chr14	ENSEMBL_gcm37	exon	14679641	14679755	0.0756859382286472	+	.	gene_id "ENSMUSG00000121456.2"; transcript_id "ENSMUSG00000121456.2_tx_126"; exon_id "chr14_14679641_14679755_+"; exonnum "2"; txlen "2992";
chr14	ENSEMBL_gcm37	exon	14679641	14679755	0.0756859382286472	+	.	gene_id "ENSMUSG00000121456.2"; transcript_id "ENSMUSG00000121456.2_tx_128"; exon_id "chr14_14679641_14679755_+"; exonnum "2"; txlen "3438";
chr14	ENSEMBL_gcm37	exon	14679641	14679755	0.0725047971114175	+	.	gene_id "ENSMUSG00000121456.2"; transcript_id "ENSMUSG00000121456.2_tx_129"; exon_id "chr14_14679641_14679755_+"; exonnum "2"; txlen "2746";
chr14	ENSEMBL_gcm37	exon	14679641	14679755	0.0719059157275247	+	.	gene_id "ENSMUSG00000121456.2"; transcript_id "ENSMUSG00000121456.2_tx_130"; exon_id "chr14_14679641_14679755_+"; exonnum "2"; txlen "2427";
chr14	ENSEMBL_gcm37	exon	14679641	14679755	0.070132443171266	+	.	gene_id "ENSMUSG00000121456.2"; transcript_id "ENSMUSG00000121456.2_tx_132"; exon_id "chr14_14679641_14679755_+"; exonnum "2"; txlen "2447";
chr14	ENSEMBL_gcm37	exon	14679641	14679755	0.0679959127802062	+	.	gene_id "ENSMUSG00000121456.2"; transcript_id "ENSMUSG00000121456.2_tx_134"; exon_id "chr14_14679641_14679755_+"; exonnum "2"; txlen "2000";
chr14	ENSEMBL_gcm37	exon	14679641	14679755	0.0675291288523095	+	.	gene_id "ENSMUSG00000121456.2"; transcript_id "ENSMUSG00000121456.2_tx_135"; exon_id "chr14_14679641_14679755_+"; exonnum "2"; txlen "2414";
chr14	ENSEMBL_gcm37	exon	14679641	14679755	0.0670487281331868	+	.	gene_id "ENSMUSG00000121456.2"; transcript_id "ENSMUSG00000121456.2_tx_136"; exon_id "chr14_14679641_14679755_+"; exonnum "2"; txlen "2805";
chr14	ENSEMBL_gcm37	exon	14679641	14679755	0.066702852082569	+	.	gene_id "ENSMUSG00000121456.2"; transcript_id "ENSMUSG00000121456.2_tx_138"; exon_id "chr14_14679641_14679755_+"; exonnum "2"; txlen "2145";
chr14	ENSEMBL_gcm37	exon	14679641	14679755	0.066702852082569	+	.	gene_id "ENSMUSG00000121456.2"; transcript_id "ENSMUSG00000121456.2_tx_139"; exon_id "chr14_14679641_14679755_+"; exonnum "2"; txlen "2257";
chr14	ENSEMBL_gcm37	exon	14679641	14679755	0.0656043729783465	+	.	gene_id "ENSMUSG00000121456.2"; transcript_id "ENSMUSG00000121456.2_tx_141"; exon_id "chr14_14679641_14679755_+"; exonnum "2"; txlen "2224";
chr14	ENSEMBL_gcm37	exon	14679641	14679755	0.0656043729783465	+	.	gene_id "ENSMUSG00000121456.2"; transcript_id "ENSMUSG00000121456.2_tx_142"; exon_id "chr14_14679641_14679755_+"; exonnum "2"; txlen "2966";
chr14	ENSEMBL_gcm37	exon	14679641	14679755	0.0630868613807498	+	.	gene_id "ENSMUSG00000121456.2"; transcript_id "ENSMUSG00000121456.2_tx_149"; exon_id "chr14_14679641_14679755_+"; exonnum "2"; txlen "2904";
chr14	ENSEMBL_gcm37	exon	14679641	14679755	0.612539492957753	+	.	gene_id "ENSMUSG00000121456.2"; transcript_id "ENSMUSG00000121456.2_tx_15"; exon_id "chr14_14679641_14679755_+"; exonnum "2"; txlen "3433";
chr14	ENSEMBL_gcm37	exon	14679641	14679755	0.0625256858678918	+	.	gene_id "ENSMUSG00000121456.2"; transcript_id "ENSMUSG00000121456.2_tx_150"; exon_id "chr14_14679641_14679755_+"; exonnum "2"; txlen "2717";
chr14	ENSEMBL_gcm37	exon	14679641	14679755	0.0620973903462629	+	.	gene_id "ENSMUSG00000121456.2"; transcript_id "ENSMUSG00000121456.2_tx_151"; exon_id "chr14_14679641_14679755_+"; exonnum "2"; txlen "2559";
chr14	ENSEMBL_gcm37	exon	14679641	14679755	0.0605907800500958	+	.	gene_id "ENSMUSG00000121456.2"; transcript_id "ENSMUSG00000121456.2_tx_152"; exon_id "chr14_14679641_14679755_+"; exonnum "2"; txlen "2719";
chr14	ENSEMBL_gcm37	exon	14679641	14679755	0.0599518858135181	+	.	gene_id "ENSMUSG00000121456.2"; transcript_id "ENSMUSG00000121456.2_tx_153"; exon_id "chr14_14679641_14679755_+"; exonnum "2"; txlen "2432";
chr14	ENSEMBL_gcm37	exon	14679641	14679755	0.056460190703129	+	.	gene_id "ENSMUSG00000121456.2"; transcript_id "ENSMUSG00000121456.2_tx_157"; exon_id "chr14_14679641_14679755_+"; exonnum "2"; txlen "2634";
chr14	ENSEMBL_gcm37	exon	14679641	14679755	0.0550862906496306	+	.	gene_id "ENSMUSG00000121456.2"; transcript_id "ENSMUSG00000121456.2_tx_158"; exon_id "chr14_14679641_14679755_+"; exonnum "2"; txlen "3285";
chr14	ENSEMBL_gcm37	exon	14679641	14679755	0.612539492957753	+	.	gene_id "ENSMUSG00000121456.2"; transcript_id "ENSMUSG00000121456.2_tx_16"; exon_id "chr14_14679641_14679755_+"; exonnum "2"; txlen "3353";
chr14	ENSEMBL_gcm37	exon	14679641	14679755	0.0538771039697603	+	.	gene_id "ENSMUSG00000121456.2"; transcript_id "ENSMUSG00000121456.2_tx_161"; exon_id "chr14_14679641_14679755_+"; exonnum "2"; txlen "2917";
chr14	ENSEMBL_gcm37	exon	14679641	14679755	0.0508476851064196	+	.	gene_id "ENSMUSG00000121456.2"; transcript_id "ENSMUSG00000121456.2_tx_166"; exon_id "chr14_14679641_14679755_+"; exonnum "2"; txlen "2585";
chr14	ENSEMBL_gcm37	exon	14679641	14679755	0.612539492957753	+	.	gene_id "ENSMUSG00000121456.2"; transcript_id "ENSMUSG00000121456.2_tx_17"; exon_id "chr14_14679641_14679755_+"; exonnum "2"; txlen "3602";
chr14	ENSEMBL_gcm37	exon	14679641	14679755	0.050660407656309	+	.	gene_id "ENSMUSG00000121456.2"; transcript_id "ENSMUSG00000121456.2_tx_171"; exon_id "chr14_14679641_14679755_+"; exonnum "2"; txlen "2937";
chr14	ENSEMBL_gcm37	exon	14679641	14679755	0.0505376007698941	+	.	gene_id "ENSMUSG00000121456.2"; transcript_id "ENSMUSG00000121456.2_tx_172"; exon_id "chr14_14679641_14679755_+"; exonnum "2"; txlen "2966";
chr14	ENSEMBL_gcm37	exon	14679641	14679755	0.0470038073894535	+	.	gene_id "ENSMUSG00000121456.2"; transcript_id "ENSMUSG00000121456.2_tx_175"; exon_id "chr14_14679641_14679755_+"; exonnum "2"; txlen "2730";
chr14	ENSEMBL_gcm37	exon	14679641	14679755	0.0469458670777713	+	.	gene_id "ENSMUSG00000121456.2"; transcript_id "ENSMUSG00000121456.2_tx_176"; exon_id "chr14_14679641_14679755_+"; exonnum "2"; txlen "2526";
chr14	ENSEMBL_gcm37	exon	14679641	14679755	0.0469458670777713	+	.	gene_id "ENSMUSG00000121456.2"; transcript_id "ENSMUSG00000121456.2_tx_177"; exon_id "chr14_14679641_14679755_+"; exonnum "2"; txlen "3065";
chr14	ENSEMBL_gcm37	exon	14679641	14679755	0.612539492957753	+	.	gene_id "ENSMUSG00000121456.2"; transcript_id "ENSMUSG00000121456.2_tx_18"; exon_id "chr14_14679641_14679755_+"; exonnum "2"; txlen "3522";
chr14	ENSEMBL_gcm37	exon	14679641	14679755	0.0447941085832784	+	.	gene_id "ENSMUSG00000121456.2"; transcript_id "ENSMUSG00000121456.2_tx_180"; exon_id "chr14_14679641_14679755_+"; exonnum "2"; txlen "2601";
chr14	ENSEMBL_gcm37	exon	14679641	14679755	0.0443759385949338	+	.	gene_id "ENSMUSG00000121456.2"; transcript_id "ENSMUSG00000121456.2_tx_181"; exon_id "chr14_14679641_14679755_+"; exonnum "2"; txlen "2848";
chr14	ENSEMBL_gcm37	exon	14679641	14679755	0.0442303510317846	+	.	gene_id "ENSMUSG00000121456.2"; transcript_id "ENSMUSG00000121456.2_tx_182"; exon_id "chr14_14679641_14679755_+"; exonnum "2"; txlen "1704";
chr14	ENSEMBL_gcm37	exon	14679641	14679755	0.0430505000731155	+	.	gene_id "ENSMUSG00000121456.2"; transcript_id "ENSMUSG00000121456.2_tx_184"; exon_id "chr14_14679641_14679755_+"; exonnum "2"; txlen "2606";
chr14	ENSEMBL_gcm37	exon	14679641	14679755	0.0419180788496851	+	.	gene_id "ENSMUSG00000121456.2"; transcript_id "ENSMUSG00000121456.2_tx_185"; exon_id "chr14_14679641_14679755_+"; exonnum "2"; txlen "3098";
chr14	ENSEMBL_gcm37	exon	14679641	14679755	0.0402694240737143	+	.	gene_id "ENSMUSG00000121456.2"; transcript_id "ENSMUSG00000121456.2_tx_190"; exon_id "chr14_14679641_14679755_+"; exonnum "2"; txlen "1698";
chr14	ENSEMBL_gcm37	exon	14679641	14679755	0.0400955536823075	+	.	gene_id "ENSMUSG00000121456.2"; transcript_id "ENSMUSG00000121456.2_tx_191"; exon_id "chr14_14679641_14679755_+"; exonnum "2"; txlen "3356";
chr14	ENSEMBL_gcm37	exon	14679641	14679755	0.0400955536823075	+	.	gene_id "ENSMUSG00000121456.2"; transcript_id "ENSMUSG00000121456.2_tx_192"; exon_id "chr14_14679641_14679755_+"; exonnum "2"; txlen "3276";
chr14	ENSEMBL_gcm37	exon	14679641	14679755	0.0400955536823075	+	.	gene_id "ENSMUSG00000121456.2"; transcript_id "ENSMUSG00000121456.2_tx_193"; exon_id "chr14_14679641_14679755_+"; exonnum "2"; txlen "3525";
chr14	ENSEMBL_gcm37	exon	14679641	14679755	0.0400955536823075	+	.	gene_id "ENSMUSG00000121456.2"; transcript_id "ENSMUSG00000121456.2_tx_194"; exon_id "chr14_14679641_14679755_+"; exonnum "2"; txlen "3445";
chr14	ENSEMBL_gcm37	exon	14679641	14679755	0.0382730285149299	+	.	gene_id "ENSMUSG00000121456.2"; transcript_id "ENSMUSG00000121456.2_tx_195"; exon_id "chr14_14679641_14679755_+"; exonnum "2"; txlen "2627";
chr14	ENSEMBL_gcm37	exon	14679641	14679755	0.0382730285149299	+	.	gene_id "ENSMUSG00000121456.2"; transcript_id "ENSMUSG00000121456.2_tx_196"; exon_id "chr14_14679641_14679755_+"; exonnum "2"; txlen "2547";
chr14	ENSEMBL_gcm37	exon	14679641	14679755	0.0382288202719388	+	.	gene_id "ENSMUSG00000121456.2"; transcript_id "ENSMUSG00000121456.2_tx_198"; exon_id "chr14_14679641_14679755_+"; exonnum "2"; txlen "1938";
chr14	ENSEMBL_gcm37	exon	14679641	14679755	0.038070702989796	+	.	gene_id "ENSMUSG00000121456.2"; transcript_id "ENSMUSG00000121456.2_tx_199"; exon_id "chr14_14679641_14679755_+"; exonnum "2"; txlen "2315";
chr14	ENSEMBL_gcm37	exon	14679641	14679755	1.2910138343971	+	.	gene_id "ENSMUSG00000121456.2"; transcript_id "ENSMUSG00000121456.2_tx_2"; exon_id "chr14_14679641_14679755_+"; exonnum "2"; txlen "3277";
chr14	ENSEMBL_gcm37	exon	14679641	14679755	0.0364505033475523	+	.	gene_id "ENSMUSG00000121456.2"; transcript_id "ENSMUSG00000121456.2_tx_207"; exon_id "chr14_14679641_14679755_+"; exonnum "2"; txlen "2888";
chr14	ENSEMBL_gcm37	exon	14679641	14679755	0.0364505033475523	+	.	gene_id "ENSMUSG00000121456.2"; transcript_id "ENSMUSG00000121456.2_tx_208"; exon_id "chr14_14679641_14679755_+"; exonnum "2"; txlen "3165";
chr14	ENSEMBL_gcm37	exon	14679641	14679755	0.0364505033475523	+	.	gene_id "ENSMUSG00000121456.2"; transcript_id "ENSMUSG00000121456.2_tx_209"; exon_id "chr14_14679641_14679755_+"; exonnum "2"; txlen "3085";
chr14	ENSEMBL_gcm37	exon	14679641	14679755	0.557449442855553	+	.	gene_id "ENSMUSG00000121456.2"; transcript_id "ENSMUSG00000121456.2_tx_21"; exon_id "chr14_14679641_14679755_+"; exonnum "2"; txlen "2910";
chr14	ENSEMBL_gcm37	exon	14679641	14679755	0.0349881881296207	+	.	gene_id "ENSMUSG00000121456.2"; transcript_id "ENSMUSG00000121456.2_tx_211"; exon_id "chr14_14679641_14679755_+"; exonnum "2"; txlen "2736";
chr14	ENSEMBL_gcm37	exon	14679641	14679755	0.034513757415441	+	.	gene_id "ENSMUSG00000121456.2"; transcript_id "ENSMUSG00000121456.2_tx_214"; exon_id "chr14_14679641_14679755_+"; exonnum "2"; txlen "2187";
chr14	ENSEMBL_gcm37	exon	14679641	14679755	0.034513757415441	+	.	gene_id "ENSMUSG00000121456.2"; transcript_id "ENSMUSG00000121456.2_tx_215"; exon_id "chr14_14679641_14679755_+"; exonnum "2"; txlen "2075";
chr14	ENSEMBL_gcm37	exon	14679641	14679755	0.0339069495845596	+	.	gene_id "ENSMUSG00000121456.2"; transcript_id "ENSMUSG00000121456.2_tx_217"; exon_id "chr14_14679641_14679755_+"; exonnum "2"; txlen "2236";
chr14	ENSEMBL_gcm37	exon	14679641	14679755	0.0329721186377	+	.	gene_id "ENSMUSG00000121456.2"; transcript_id "ENSMUSG00000121456.2_tx_218"; exon_id "chr14_14679641_14679755_+"; exonnum "2"; txlen "2411";
chr14	ENSEMBL_gcm37	exon	14679641	14679755	0.032805453012797	+	.	gene_id "ENSMUSG00000121456.2"; transcript_id "ENSMUSG00000121456.2_tx_219"; exon_id "chr14_14679641_14679755_+"; exonnum "2"; txlen "2775";
chr14	ENSEMBL_gcm37	exon	14679641	14679755	0.546690256423395	+	.	gene_id "ENSMUSG00000121456.2"; transcript_id "ENSMUSG00000121456.2_tx_22"; exon_id "chr14_14679641_14679755_+"; exonnum "2"; txlen "3000";
chr14	ENSEMBL_gcm37	exon	14679641	14679755	0.032805453012797	+	.	gene_id "ENSMUSG00000121456.2"; transcript_id "ENSMUSG00000121456.2_tx_220"; exon_id "chr14_14679641_14679755_+"; exonnum "2"; txlen "3243";
chr14	ENSEMBL_gcm37	exon	14679641	14679755	0.032805453012797	+	.	gene_id "ENSMUSG00000121456.2"; transcript_id "ENSMUSG00000121456.2_tx_221"; exon_id "chr14_14679641_14679755_+"; exonnum "2"; txlen "3052";
chr14	ENSEMBL_gcm37	exon	14679641	14679755	0.032805453012797	+	.	gene_id "ENSMUSG00000121456.2"; transcript_id "ENSMUSG00000121456.2_tx_222"; exon_id "chr14_14679641_14679755_+"; exonnum "2"; txlen "3163";
chr14	ENSEMBL_gcm37	exon	14679641	14679755	0.032805453012797	+	.	gene_id "ENSMUSG00000121456.2"; transcript_id "ENSMUSG00000121456.2_tx_223"; exon_id "chr14_14679641_14679755_+"; exonnum "2"; txlen "3412";
chr14	ENSEMBL_gcm37	exon	14679641	14679755	0.032805453012797	+	.	gene_id "ENSMUSG00000121456.2"; transcript_id "ENSMUSG00000121456.2_tx_224"; exon_id "chr14_14679641_14679755_+"; exonnum "2"; txlen "3332";
chr14	ENSEMBL_gcm37	exon	14679641	14679755	0.0318228827361542	+	.	gene_id "ENSMUSG00000121456.2"; transcript_id "ENSMUSG00000121456.2_tx_228"; exon_id "chr14_14679641_14679755_+"; exonnum "2"; txlen "2854";
chr14	ENSEMBL_gcm37	exon	14679641	14679755	0.0315295377065283	+	.	gene_id "ENSMUSG00000121456.2"; transcript_id "ENSMUSG00000121456.2_tx_231"; exon_id "chr14_14679641_14679755_+"; exonnum "2"; txlen "2618";
chr14	ENSEMBL_gcm37	exon	14679641	14679755	0.0309663660553429	+	.	gene_id "ENSMUSG00000121456.2"; transcript_id "ENSMUSG00000121456.2_tx_232"; exon_id "chr14_14679641_14679755_+"; exonnum "2"; txlen "3073";
chr14	ENSEMBL_gcm37	exon	14679641	14679755	0.030280612089973	+	.	gene_id "ENSMUSG00000121456.2"; transcript_id "ENSMUSG00000121456.2_tx_238"; exon_id "chr14_14679641_14679755_+"; exonnum "2"; txlen "2300";
chr14	ENSEMBL_gcm37	exon	14679641	14679755	0.030280612089973	+	.	gene_id "ENSMUSG00000121456.2"; transcript_id "ENSMUSG00000121456.2_tx_239"; exon_id "chr14_14679641_14679755_+"; exonnum "2"; txlen "2407";
chr14	ENSEMBL_gcm37	exon	14679641	14679755	0.0290467976925153	+	.	gene_id "ENSMUSG00000121456.2"; transcript_id "ENSMUSG00000121456.2_tx_250"; exon_id "chr14_14679641_14679755_+"; exonnum "2"; txlen "2858";
chr14	ENSEMBL_gcm37	exon	14679641	14679755	0.0287409199498049	+	.	gene_id "ENSMUSG00000121456.2"; transcript_id "ENSMUSG00000121456.2_tx_252"; exon_id "chr14_14679641_14679755_+"; exonnum "2"; txlen "2188";
chr14	ENSEMBL_gcm37	exon	14679641	14679755	0.0287409199498049	+	.	gene_id "ENSMUSG00000121456.2"; transcript_id "ENSMUSG00000121456.2_tx_253"; exon_id "chr14_14679641_14679755_+"; exonnum "2"; txlen "2295";
chr14	ENSEMBL_gcm37	exon	14679641	14679755	0.470808095569262	+	.	gene_id "ENSMUSG00000121456.2"; transcript_id "ENSMUSG00000121456.2_tx_26"; exon_id "chr14_14679641_14679755_+"; exonnum "2"; txlen "2987";
chr14	ENSEMBL_gcm37	exon	14679641	14679755	0.0275374977382711	+	.	gene_id "ENSMUSG00000121456.2"; transcript_id "ENSMUSG00000121456.2_tx_262"; exon_id "chr14_14679641_14679755_+"; exonnum "2"; txlen "2505";
chr14	ENSEMBL_gcm37	exon	14679641	14679755	0.0268254445655301	+	.	gene_id "ENSMUSG00000121456.2"; transcript_id "ENSMUSG00000121456.2_tx_266"; exon_id "chr14_14679641_14679755_+"; exonnum "2"; txlen "2938";
chr14	ENSEMBL_gcm37	exon	14679641	14679755	0.452777210450434	+	.	gene_id "ENSMUSG00000121456.2"; transcript_id "ENSMUSG00000121456.2_tx_27"; exon_id "chr14_14679641_14679755_+"; exonnum "2"; txlen "3156";
chr14	ENSEMBL_gcm37	exon	14679641	14679755	0.0260420679559835	+	.	gene_id "ENSMUSG00000121456.2"; transcript_id "ENSMUSG00000121456.2_tx_270"; exon_id "chr14_14679641_14679755_+"; exonnum "2"; txlen "2332";
chr14	ENSEMBL_gcm37	exon	14679641	14679755	0.0249600486497534	+	.	gene_id "ENSMUSG00000121456.2"; transcript_id "ENSMUSG00000121456.2_tx_271"; exon_id "chr14_14679641_14679755_+"; exonnum "2"; txlen "2202";
chr14	ENSEMBL_gcm37	exon	14679641	14679755	0.0246526838681722	+	.	gene_id "ENSMUSG00000121456.2"; transcript_id "ENSMUSG00000121456.2_tx_273"; exon_id "chr14_14679641_14679755_+"; exonnum "2"; txlen "1665";
chr14	ENSEMBL_gcm37	exon	14679641	14679755	0.0246526838681722	+	.	gene_id "ENSMUSG00000121456.2"; transcript_id "ENSMUSG00000121456.2_tx_275"; exon_id "chr14_14679641_14679755_+"; exonnum "2"; txlen "1967";
chr14	ENSEMBL_gcm37	exon	14679641	14679755	0.0246526838681722	+	.	gene_id "ENSMUSG00000121456.2"; transcript_id "ENSMUSG00000121456.2_tx_276"; exon_id "chr14_14679641_14679755_+"; exonnum "2"; txlen "2074";
chr14	ENSEMBL_gcm37	exon	14679641	14679755	0.023692827175909	+	.	gene_id "ENSMUSG00000121456.2"; transcript_id "ENSMUSG00000121456.2_tx_279"; exon_id "chr14_14679641_14679755_+"; exonnum "2"; txlen "3575";
chr14	ENSEMBL_gcm37	exon	14679641	14679755	0.023692827175909	+	.	gene_id "ENSMUSG00000121456.2"; transcript_id "ENSMUSG00000121456.2_tx_280"; exon_id "chr14_14679641_14679755_+"; exonnum "2"; txlen "3495";
chr14	ENSEMBL_gcm37	exon	14679641	14679755	0.412474901739702	+	.	gene_id "ENSMUSG00000121456.2"; transcript_id "ENSMUSG00000121456.2_tx_30"; exon_id "chr14_14679641_14679755_+"; exonnum "2"; txlen "3191";
chr14	ENSEMBL_gcm37	exon	14679641	14679755	0.0203679572208816	+	.	gene_id "ENSMUSG00000121456.2"; transcript_id "ENSMUSG00000121456.2_tx_300"; exon_id "chr14_14679641_14679755_+"; exonnum "2"; txlen "2619";
chr14	ENSEMBL_gcm37	exon	14679641	14679755	0.0194326224275488	+	.	gene_id "ENSMUSG00000121456.2"; transcript_id "ENSMUSG00000121456.2_tx_313"; exon_id "chr14_14679641_14679755_+"; exonnum "2"; txlen "2829";
chr14	ENSEMBL_gcm37	exon	14679641	14679755	0.0194326224275488	+	.	gene_id "ENSMUSG00000121456.2"; transcript_id "ENSMUSG00000121456.2_tx_314"; exon_id "chr14_14679641_14679755_+"; exonnum "2"; txlen "2617";
chr14	ENSEMBL_gcm37	exon	14679641	14679755	0.388527736470523	+	.	gene_id "ENSMUSG00000121456.2"; transcript_id "ENSMUSG00000121456.2_tx_32"; exon_id "chr14_14679641_14679755_+"; exonnum "2"; txlen "3388";
chr14	ENSEMBL_gcm37	exon	14679641	14679755	0.0175525024474387	+	.	gene_id "ENSMUSG00000121456.2"; transcript_id "ENSMUSG00000121456.2_tx_320"; exon_id "chr14_14679641_14679755_+"; exonnum "2"; txlen "2986";
chr14	ENSEMBL_gcm37	exon	14679641	14679755	0.0175525024474387	+	.	gene_id "ENSMUSG00000121456.2"; transcript_id "ENSMUSG00000121456.2_tx_321"; exon_id "chr14_14679641_14679755_+"; exonnum "2"; txlen "3098";
chr14	ENSEMBL_gcm37	exon	14679641	14679755	0.0164233828284599	+	.	gene_id "ENSMUSG00000121456.2"; transcript_id "ENSMUSG00000121456.2_tx_325"; exon_id "chr14_14679641_14679755_+"; exonnum "2"; txlen "1884";
chr14	ENSEMBL_gcm37	exon	14679641	14679755	0.0164233828284599	+	.	gene_id "ENSMUSG00000121456.2"; transcript_id "ENSMUSG00000121456.2_tx_326"; exon_id "chr14_14679641_14679755_+"; exonnum "2"; txlen "1996";
chr14	ENSEMBL_gcm37	exon	14679641	14679755	0.0164233828284599	+	.	gene_id "ENSMUSG00000121456.2"; transcript_id "ENSMUSG00000121456.2_tx_327"; exon_id "chr14_14679641_14679755_+"; exonnum "2"; txlen "2103";
chr14	ENSEMBL_gcm37	exon	14679641	14679755	0.0164233828284599	+	.	gene_id "ENSMUSG00000121456.2"; transcript_id "ENSMUSG00000121456.2_tx_328"; exon_id "chr14_14679641_14679755_+"; exonnum "2"; txlen "1991";
chr14	ENSEMBL_gcm37	exon	14679641	14679755	0.388527736470523	+	.	gene_id "ENSMUSG00000121456.2"; transcript_id "ENSMUSG00000121456.2_tx_33"; exon_id "chr14_14679641_14679755_+"; exonnum "2"; txlen "3468";
chr14	ENSEMBL_gcm37	exon	14679641	14679755	0.0155170268654425	+	.	gene_id "ENSMUSG00000121456.2"; transcript_id "ENSMUSG00000121456.2_tx_335"; exon_id "chr14_14679641_14679755_+"; exonnum "2"; txlen "1900";
chr14	ENSEMBL_gcm37	exon	14679641	14679755	0.0153584396415088	+	.	gene_id "ENSMUSG00000121456.2"; transcript_id "ENSMUSG00000121456.2_tx_337"; exon_id "chr14_14679641_14679755_+"; exonnum "2"; txlen "2953";
chr14	ENSEMBL_gcm37	exon	14679641	14679755	0.0151577772302397	+	.	gene_id "ENSMUSG00000121456.2"; transcript_id "ENSMUSG00000121456.2_tx_338"; exon_id "chr14_14679641_14679755_+"; exonnum "2"; txlen "2220";
chr14	ENSEMBL_gcm37	exon	14679641	14679755	0.386705211303145	+	.	gene_id "ENSMUSG00000121456.2"; transcript_id "ENSMUSG00000121456.2_tx_34"; exon_id "chr14_14679641_14679755_+"; exonnum "2"; txlen "3637";
chr14	ENSEMBL_gcm37	exon	14679641	14679755	0.0142623358631976	+	.	gene_id "ENSMUSG00000121456.2"; transcript_id "ENSMUSG00000121456.2_tx_340"; exon_id "chr14_14679641_14679755_+"; exonnum "2"; txlen "2697";
chr14	ENSEMBL_gcm37	exon	14679641	14679755	0.00945841556276468	+	.	gene_id "ENSMUSG00000121456.2"; transcript_id "ENSMUSG00000121456.2_tx_342"; exon_id "chr14_14679641_14679755_+"; exonnum "2"; txlen "3483";
chr14	ENSEMBL_gcm37	exon	14679641	14679755	0.386705211303145	+	.	gene_id "ENSMUSG00000121456.2"; transcript_id "ENSMUSG00000121456.2_tx_35"; exon_id "chr14_14679641_14679755_+"; exonnum "2"; txlen "3557";
chr14	ENSEMBL_gcm37	exon	14679641	14679755	0.264404737112925	+	.	gene_id "ENSMUSG00000121456.2"; transcript_id "ENSMUSG00000121456.2_tx_41"; exon_id "chr14_14679641_14679755_+"; exonnum "2"; txlen "2810";
chr14	ENSEMBL_gcm37	exon	14679641	14679755	0.238441942350712	+	.	gene_id "ENSMUSG00000121456.2"; transcript_id "ENSMUSG00000121456.2_tx_45"; exon_id "chr14_14679641_14679755_+"; exonnum "2"; txlen "2797";
chr14	ENSEMBL_gcm37	exon	14679641	14679755	0.233947878050425	+	.	gene_id "ENSMUSG00000121456.2"; transcript_id "ENSMUSG00000121456.2_tx_47"; exon_id "chr14_14679641_14679755_+"; exonnum "2"; txlen "2698";
chr14	ENSEMBL_gcm37	exon	14679641	14679755	0.206101856700974	+	.	gene_id "ENSMUSG00000121456.2"; transcript_id "ENSMUSG00000121456.2_tx_51"; exon_id "chr14_14679641_14679755_+"; exonnum "2"; txlen "2942";
chr14	ENSEMBL_gcm37	exon	14679641	14679755	0.203405958989489	+	.	gene_id "ENSMUSG00000121456.2"; transcript_id "ENSMUSG00000121456.2_tx_52"; exon_id "chr14_14679641_14679755_+"; exonnum "2"; txlen "2778";
chr14	ENSEMBL_gcm37	exon	14679641	14679755	0.203405958989489	+	.	gene_id "ENSMUSG00000121456.2"; transcript_id "ENSMUSG00000121456.2_tx_53"; exon_id "chr14_14679641_14679755_+"; exonnum "2"; txlen "3224";
chr14	ENSEMBL_gcm37	exon	14679641	14679755	0.196505691064995	+	.	gene_id "ENSMUSG00000121456.2"; transcript_id "ENSMUSG00000121456.2_tx_56"; exon_id "chr14_14679641_14679755_+"; exonnum "2"; txlen "2225";
chr14	ENSEMBL_gcm37	exon	14679641	14679755	0.189221464495022	+	.	gene_id "ENSMUSG00000121456.2"; transcript_id "ENSMUSG00000121456.2_tx_57"; exon_id "chr14_14679641_14679755_+"; exonnum "2"; txlen "2337";
chr14	ENSEMBL_gcm37	exon	14679641	14679755	0.174976654439521	+	.	gene_id "ENSMUSG00000121456.2"; transcript_id "ENSMUSG00000121456.2_tx_59"; exon_id "chr14_14679641_14679755_+"; exonnum "2"; txlen "3129";
chr14	ENSEMBL_gcm37	exon	14679641	14679755	0.164099858578401	+	.	gene_id "ENSMUSG00000121456.2"; transcript_id "ENSMUSG00000121456.2_tx_63"; exon_id "chr14_14679641_14679755_+"; exonnum "2"; txlen "2639";
chr14	ENSEMBL_gcm37	exon	14679641	14679755	0.159460802660627	+	.	gene_id "ENSMUSG00000121456.2"; transcript_id "ENSMUSG00000121456.2_tx_64"; exon_id "chr14_14679641_14679755_+"; exonnum "2"; txlen "2527";
chr14	ENSEMBL_gcm37	exon	14679641	14679755	0.146874807998802	+	.	gene_id "ENSMUSG00000121456.2"; transcript_id "ENSMUSG00000121456.2_tx_69"; exon_id "chr14_14679641_14679755_+"; exonnum "2"; txlen "2980";
chr14	ENSEMBL_gcm37	exon	14679641	14679755	0.892084594221418	+	.	gene_id "ENSMUSG00000121456.2"; transcript_id "ENSMUSG00000121456.2_tx_7"; exon_id "chr14_14679641_14679755_+"; exonnum "2"; txlen "3022";
chr14	ENSEMBL_gcm37	exon	14679641	14679755	0.146874807998802	+	.	gene_id "ENSMUSG00000121456.2"; transcript_id "ENSMUSG00000121456.2_tx_70"; exon_id "chr14_14679641_14679755_+"; exonnum "2"; txlen "3060";
chr14	ENSEMBL_gcm37	exon	14679641	14679755	0.146874807998802	+	.	gene_id "ENSMUSG00000121456.2"; transcript_id "ENSMUSG00000121456.2_tx_71"; exon_id "chr14_14679641_14679755_+"; exonnum "2"; txlen "3171";
chr14	ENSEMBL_gcm37	exon	14679641	14679755	0.146874807998802	+	.	gene_id "ENSMUSG00000121456.2"; transcript_id "ENSMUSG00000121456.2_tx_72"; exon_id "chr14_14679641_14679755_+"; exonnum "2"; txlen "3149";
chr14	ENSEMBL_gcm37	exon	14679641	14679755	0.146874807998802	+	.	gene_id "ENSMUSG00000121456.2"; transcript_id "ENSMUSG00000121456.2_tx_73"; exon_id "chr14_14679641_14679755_+"; exonnum "2"; txlen "3251";
chr14	ENSEMBL_gcm37	exon	14679641	14679755	0.146874807998802	+	.	gene_id "ENSMUSG00000121456.2"; transcript_id "ENSMUSG00000121456.2_tx_74"; exon_id "chr14_14679641_14679755_+"; exonnum "2"; txlen "3229";
chr14	ENSEMBL_gcm37	exon	14679641	14679755	0.146874807998802	+	.	gene_id "ENSMUSG00000121456.2"; transcript_id "ENSMUSG00000121456.2_tx_75"; exon_id "chr14_14679641_14679755_+"; exonnum "2"; txlen "3340";
chr14	ENSEMBL_gcm37	exon	14679641	14679755	0.146874807998802	+	.	gene_id "ENSMUSG00000121456.2"; transcript_id "ENSMUSG00000121456.2_tx_76"; exon_id "chr14_14679641_14679755_+"; exonnum "2"; txlen "3136";
chr14	ENSEMBL_gcm37	exon	14679641	14679755	0.146874807998802	+	.	gene_id "ENSMUSG00000121456.2"; transcript_id "ENSMUSG00000121456.2_tx_77"; exon_id "chr14_14679641_14679755_+"; exonnum "2"; txlen "3420";
chr14	ENSEMBL_gcm37	exon	14679641	14679755	0.146874807998802	+	.	gene_id "ENSMUSG00000121456.2"; transcript_id "ENSMUSG00000121456.2_tx_78"; exon_id "chr14_14679641_14679755_+"; exonnum "2"; txlen "3216";
chr14	ENSEMBL_gcm37	exon	14679641	14679755	0.146874807998802	+	.	gene_id "ENSMUSG00000121456.2"; transcript_id "ENSMUSG00000121456.2_tx_79"; exon_id "chr14_14679641_14679755_+"; exonnum "2"; txlen "3385";
chr14	ENSEMBL_gcm37	exon	14679641	14679755	0.867154894166427	+	.	gene_id "ENSMUSG00000121456.2"; transcript_id "ENSMUSG00000121456.2_tx_8"; exon_id "chr14_14679641_14679755_+"; exonnum "2"; txlen "3366";
chr14	ENSEMBL_gcm37	exon	14679641	14679755	0.146874807998802	+	.	gene_id "ENSMUSG00000121456.2"; transcript_id "ENSMUSG00000121456.2_tx_80"; exon_id "chr14_14679641_14679755_+"; exonnum "2"; txlen "3305";
chr14	ENSEMBL_gcm37	exon	14679641	14679755	0.135785566472726	+	.	gene_id "ENSMUSG00000121456.2"; transcript_id "ENSMUSG00000121456.2_tx_82"; exon_id "chr14_14679641_14679755_+"; exonnum "2"; txlen "3017";
chr14	ENSEMBL_gcm37	exon	14679641	14679755	0.13415368898829	+	.	gene_id "ENSMUSG00000121456.2"; transcript_id "ENSMUSG00000121456.2_tx_83"; exon_id "chr14_14679641_14679755_+"; exonnum "2"; txlen "2830";
chr14	ENSEMBL_gcm37	exon	14679641	14679755	0.124313469026361	+	.	gene_id "ENSMUSG00000121456.2"; transcript_id "ENSMUSG00000121456.2_tx_85"; exon_id "chr14_14679641_14679755_+"; exonnum "2"; txlen "2623";
chr14	ENSEMBL_gcm37	exon	14679641	14679755	0.119887881926103	+	.	gene_id "ENSMUSG00000121456.2"; transcript_id "ENSMUSG00000121456.2_tx_87"; exon_id "chr14_14679641_14679755_+"; exonnum "2"; txlen "3223";
chr14	ENSEMBL_gcm37	exon	14679641	14679755	0.119197489706088	+	.	gene_id "ENSMUSG00000121456.2"; transcript_id "ENSMUSG00000121456.2_tx_88"; exon_id "chr14_14679641_14679755_+"; exonnum "2"; txlen "3066";
chr14	ENSEMBL_gcm37	exon	14679641	14679755	0.119197489706088	+	.	gene_id "ENSMUSG00000121456.2"; transcript_id "ENSMUSG00000121456.2_tx_89"; exon_id "chr14_14679641_14679755_+"; exonnum "2"; txlen "3178";
chr14	ENSEMBL_gcm37	exon	14679641	14679755	0.867154894166427	+	.	gene_id "ENSMUSG00000121456.2"; transcript_id "ENSMUSG00000121456.2_tx_9"; exon_id "chr14_14679641_14679755_+"; exonnum "2"; txlen "3197";
chr14	ENSEMBL_gcm37	exon	14679641	14679755	0.116925254786491	+	.	gene_id "ENSMUSG00000121456.2"; transcript_id "ENSMUSG00000121456.2_tx_91"; exon_id "chr14_14679641_14679755_+"; exonnum "2"; txlen "2909";
chr14	ENSEMBL_gcm37	exon	14679641	14679755	0.112129894363003	+	.	gene_id "ENSMUSG00000121456.2"; transcript_id "ENSMUSG00000121456.2_tx_93"; exon_id "chr14_14679641_14679755_+"; exonnum "2"; txlen "2112";
chr14	ENSEMBL_gcm37	exon	14679641	14679755	0.108146502885742	+	.	gene_id "ENSMUSG00000121456.2"; transcript_id "ENSMUSG00000121456.2_tx_94"; exon_id "chr14_14679641_14679755_+"; exonnum "2"; txlen "3067";
chr14	ENSEMBL_gcm37	exon	14679641	14679755	0.108146502885742	+	.	gene_id "ENSMUSG00000121456.2"; transcript_id "ENSMUSG00000121456.2_tx_95"; exon_id "chr14_14679641_14679755_+"; exonnum "2"; txlen "3258";
chr14	HAVANA	exon	14681119	14681292	0	+	.	gene_id "ENSMUSG00000121456.2"; transcript_id "ENSMUST00000275621.1"; gene_type "lncRNA"; gene_name "ENSMUSG00000121456"; transcript_type "lncRNA"; transcript_name "ENSMUST00000275621"; exon_number 3; exon_id "ENSMUSE00001750898.1"; level 2; tag "basic"; tag "TAGENE";
chr14	HAVANA	exon	14681119	14681292	0	+	.	gene_id "ENSMUSG00000121456.2"; transcript_id "ENSMUST00000275622.1"; gene_type "lncRNA"; gene_name "ENSMUSG00000121456"; transcript_type "lncRNA"; transcript_name "ENSMUST00000275622"; exon_number 3; exon_id "ENSMUSE00001750898.1"; level 2; tag "basic"; tag "TAGENE";
chr14	HAVANA	exon	14681119	14681292	0	+	.	gene_id "ENSMUSG00000121456.2"; transcript_id "ENSMUST00000081331.12"; gene_type "lncRNA"; gene_name "ENSMUSG00000121456"; transcript_type "lncRNA"; transcript_name "ENSMUST00000081331"; exon_number 3; exon_id "ENSMUSE00001750898.1"; level 2; transcript_support_level "1"; tag "basic"; havana_transcript "OTTMUST00000092785.1";
chr14	HAVANA	exon	14681119	14681292	0	+	.	gene_id "ENSMUSG00000121456.2"; transcript_id "ENSMUST00000166813.8"; gene_type "lncRNA"; gene_name "ENSMUSG00000121456"; transcript_type "lncRNA"; transcript_name "ENSMUST00000166813"; exon_number 3; exon_id "ENSMUSE00001750898.1"; level 2; transcript_support_level "1"; havana_transcript "OTTMUST00000092786.1";
chr14	HAVANA	exon	14681119	14681292	0	+	.	gene_id "ENSMUSG00000121456.2"; transcript_id "ENSMUST00000170177.2"; gene_type "lncRNA"; gene_name "ENSMUSG00000121456"; transcript_type "lncRNA"; transcript_name "ENSMUST00000170177"; exon_number 3; exon_id "ENSMUSE00001750898.1"; level 2; transcript_support_level "3"; havana_transcript "OTTMUST00000092789.1";
chr14	HAVANA	exon	14681119	14681292	0	+	.	gene_id "ENSMUSG00000072723.14"; transcript_id "ENSMUST00000238229.2"; gene_type "transcribed_unprocessed_pseudogene"; gene_name "Gm10044"; transcript_type "transcribed_unprocessed_pseudogene"; transcript_name "Gm10044-201"; exon_number 3; exon_id "ENSMUSE00000306572.4"; level 2; mgi_id "MGI:3641749"; ont "PGO:0000005"; ont "PGO:0000019"; tag "basic"; tag "Ensembl_canonical"; tag "GENCODE_Primary"; havana_gene "OTTMUSG00000036103.1"; havana_transcript "OTTMUST00000181314.1";
chr14	ENSEMBL_gcm37	exon	14681119	14681292	1.53053041743983	+	.	gene_id "ENSMUSG00000121456.2"; transcript_id "ENSMUSG00000121456.2_tx_1"; exon_id "chr14_14681119_14681292_+"; exonnum "3"; txlen "3446";
chr14	ENSEMBL_gcm37	exon	14681119	14681292	0.751827471475661	+	.	gene_id "ENSMUSG00000121456.2"; transcript_id "ENSMUSG00000121456.2_tx_10"; exon_id "chr14_14681119_14681292_+"; exonnum "3"; txlen "2831";
chr14	ENSEMBL_gcm37	exon	14681119	14681292	0.098688087322977	+	.	gene_id "ENSMUSG00000121456.2"; transcript_id "ENSMUSG00000121456.2_tx_100"; exon_id "chr14_14681119_14681292_+"; exonnum "3"; txlen "3216";
chr14	ENSEMBL_gcm37	exon	14681119	14681292	0.098688087322977	+	.	gene_id "ENSMUSG00000121456.2"; transcript_id "ENSMUSG00000121456.2_tx_101"; exon_id "chr14_14681119_14681292_+"; exonnum "3"; txlen "3296";
chr14	ENSEMBL_gcm37	exon	14681119	14681292	0.098688087322977	+	.	gene_id "ENSMUSG00000121456.2"; transcript_id "ENSMUSG00000121456.2_tx_102"; exon_id "chr14_14681119_14681292_+"; exonnum "3"; txlen "3513";
chr14	ENSEMBL_gcm37	exon	14681119	14681292	0.098688087322977	+	.	gene_id "ENSMUSG00000121456.2"; transcript_id "ENSMUSG00000121456.2_tx_103"; exon_id "chr14_14681119_14681292_+"; exonnum "3"; txlen "3487";
chr14	ENSEMBL_gcm37	exon	14681119	14681292	0.098688087322977	+	.	gene_id "ENSMUSG00000121456.2"; transcript_id "ENSMUSG00000121456.2_tx_104"; exon_id "chr14_14681119_14681292_+"; exonnum "3"; txlen "3433";
chr14	ENSEMBL_gcm37	exon	14681119	14681292	0.098688087322977	+	.	gene_id "ENSMUSG00000121456.2"; transcript_id "ENSMUSG00000121456.2_tx_105"; exon_id "chr14_14681119_14681292_+"; exonnum "3"; txlen "3704";
chr14	ENSEMBL_gcm37	exon	14681119	14681292	0.098688087322977	+	.	gene_id "ENSMUSG00000121456.2"; transcript_id "ENSMUSG00000121456.2_tx_106"; exon_id "chr14_14681119_14681292_+"; exonnum "3"; txlen "3624";
chr14	ENSEMBL_gcm37	exon	14681119	14681292	0.098688087322977	+	.	gene_id "ENSMUSG00000121456.2"; transcript_id "ENSMUSG00000121456.2_tx_107"; exon_id "chr14_14681119_14681292_+"; exonnum "3"; txlen "3452";
chr14	ENSEMBL_gcm37	exon	14681119	14681292	0.098688087322977	+	.	gene_id "ENSMUSG00000121456.2"; transcript_id "ENSMUSG00000121456.2_tx_108"; exon_id "chr14_14681119_14681292_+"; exonnum "3"; txlen "3669";
chr14	ENSEMBL_gcm37	exon	14681119	14681292	0.098688087322977	+	.	gene_id "ENSMUSG00000121456.2"; transcript_id "ENSMUSG00000121456.2_tx_109"; exon_id "chr14_14681119_14681292_+"; exonnum "3"; txlen "3372";
chr14	ENSEMBL_gcm37	exon	14681119	14681292	0.098688087322977	+	.	gene_id "ENSMUSG00000121456.2"; transcript_id "ENSMUSG00000121456.2_tx_110"; exon_id "chr14_14681119_14681292_+"; exonnum "3"; txlen "3589";
chr14	ENSEMBL_gcm37	exon	14681119	14681292	0.0905644216280999	+	.	gene_id "ENSMUSG00000121456.2"; transcript_id "ENSMUSG00000121456.2_tx_114"; exon_id "chr14_14681119_14681292_+"; exonnum "3"; txlen "2125";
chr14	ENSEMBL_gcm37	exon	14681119	14681292	0.0824454334188817	+	.	gene_id "ENSMUSG00000121456.2"; transcript_id "ENSMUSG00000121456.2_tx_123"; exon_id "chr14_14681119_14681292_+"; exonnum "3"; txlen "2013";
chr14	ENSEMBL_gcm37	exon	14681119	14681292	0.0802194238837265	+	.	gene_id "ENSMUSG00000121456.2"; transcript_id "ENSMUSG00000121456.2_tx_124"; exon_id "chr14_14681119_14681292_+"; exonnum "3"; txlen "3079";
chr14	ENSEMBL_gcm37	exon	14681119	14681292	0.0756859382286472	+	.	gene_id "ENSMUSG00000121456.2"; transcript_id "ENSMUSG00000121456.2_tx_126"; exon_id "chr14_14681119_14681292_+"; exonnum "3"; txlen "2992";
chr14	ENSEMBL_gcm37	exon	14681119	14681292	0.0756859382286472	+	.	gene_id "ENSMUSG00000121456.2"; transcript_id "ENSMUSG00000121456.2_tx_128"; exon_id "chr14_14681119_14681292_+"; exonnum "3"; txlen "3438";
chr14	ENSEMBL_gcm37	exon	14681119	14681292	0.0725047971114175	+	.	gene_id "ENSMUSG00000121456.2"; transcript_id "ENSMUSG00000121456.2_tx_129"; exon_id "chr14_14681119_14681292_+"; exonnum "3"; txlen "2746";
chr14	ENSEMBL_gcm37	exon	14681119	14681292	0.0719059157275247	+	.	gene_id "ENSMUSG00000121456.2"; transcript_id "ENSMUSG00000121456.2_tx_130"; exon_id "chr14_14681119_14681292_+"; exonnum "3"; txlen "2427";
chr14	ENSEMBL_gcm37	exon	14681119	14681292	0.070132443171266	+	.	gene_id "ENSMUSG00000121456.2"; transcript_id "ENSMUSG00000121456.2_tx_132"; exon_id "chr14_14681119_14681292_+"; exonnum "3"; txlen "2447";
chr14	ENSEMBL_gcm37	exon	14681119	14681292	0.0679959127802062	+	.	gene_id "ENSMUSG00000121456.2"; transcript_id "ENSMUSG00000121456.2_tx_134"; exon_id "chr14_14681119_14681292_+"; exonnum "3"; txlen "2000";
chr14	ENSEMBL_gcm37	exon	14681119	14681292	0.0675291288523095	+	.	gene_id "ENSMUSG00000121456.2"; transcript_id "ENSMUSG00000121456.2_tx_135"; exon_id "chr14_14681119_14681292_+"; exonnum "3"; txlen "2414";
chr14	ENSEMBL_gcm37	exon	14681119	14681292	0.0670487281331868	+	.	gene_id "ENSMUSG00000121456.2"; transcript_id "ENSMUSG00000121456.2_tx_136"; exon_id "chr14_14681119_14681292_+"; exonnum "3"; txlen "2805";
chr14	ENSEMBL_gcm37	exon	14681119	14681292	0.066702852082569	+	.	gene_id "ENSMUSG00000121456.2"; transcript_id "ENSMUSG00000121456.2_tx_138"; exon_id "chr14_14681119_14681292_+"; exonnum "3"; txlen "2145";
chr14	ENSEMBL_gcm37	exon	14681119	14681292	0.066702852082569	+	.	gene_id "ENSMUSG00000121456.2"; transcript_id "ENSMUSG00000121456.2_tx_139"; exon_id "chr14_14681119_14681292_+"; exonnum "3"; txlen "2257";
chr14	ENSEMBL_gcm37	exon	14681119	14681292	0.0656043729783465	+	.	gene_id "ENSMUSG00000121456.2"; transcript_id "ENSMUSG00000121456.2_tx_141"; exon_id "chr14_14681119_14681292_+"; exonnum "3"; txlen "2224";
chr14	ENSEMBL_gcm37	exon	14681119	14681292	0.0656043729783465	+	.	gene_id "ENSMUSG00000121456.2"; transcript_id "ENSMUSG00000121456.2_tx_142"; exon_id "chr14_14681119_14681292_+"; exonnum "3"; txlen "2966";
chr14	ENSEMBL_gcm37	exon	14681119	14681292	0.0630868613807498	+	.	gene_id "ENSMUSG00000121456.2"; transcript_id "ENSMUSG00000121456.2_tx_149"; exon_id "chr14_14681119_14681292_+"; exonnum "3"; txlen "2904";
chr14	ENSEMBL_gcm37	exon	14681119	14681292	0.612539492957753	+	.	gene_id "ENSMUSG00000121456.2"; transcript_id "ENSMUSG00000121456.2_tx_15"; exon_id "chr14_14681119_14681292_+"; exonnum "3"; txlen "3433";
chr14	ENSEMBL_gcm37	exon	14681119	14681292	0.0625256858678918	+	.	gene_id "ENSMUSG00000121456.2"; transcript_id "ENSMUSG00000121456.2_tx_150"; exon_id "chr14_14681119_14681292_+"; exonnum "3"; txlen "2717";
chr14	ENSEMBL_gcm37	exon	14681119	14681292	0.0620973903462629	+	.	gene_id "ENSMUSG00000121456.2"; transcript_id "ENSMUSG00000121456.2_tx_151"; exon_id "chr14_14681119_14681292_+"; exonnum "3"; txlen "2559";
chr14	ENSEMBL_gcm37	exon	14681119	14681292	0.0605907800500958	+	.	gene_id "ENSMUSG00000121456.2"; transcript_id "ENSMUSG00000121456.2_tx_152"; exon_id "chr14_14681119_14681292_+"; exonnum "3"; txlen "2719";
chr14	ENSEMBL_gcm37	exon	14681119	14681292	0.0599518858135181	+	.	gene_id "ENSMUSG00000121456.2"; transcript_id "ENSMUSG00000121456.2_tx_153"; exon_id "chr14_14681119_14681292_+"; exonnum "3"; txlen "2432";
chr14	ENSEMBL_gcm37	exon	14681119	14681292	0.056460190703129	+	.	gene_id "ENSMUSG00000121456.2"; transcript_id "ENSMUSG00000121456.2_tx_157"; exon_id "chr14_14681119_14681292_+"; exonnum "3"; txlen "2634";
chr14	ENSEMBL_gcm37	exon	14681119	14681292	0.0550862906496306	+	.	gene_id "ENSMUSG00000121456.2"; transcript_id "ENSMUSG00000121456.2_tx_158"; exon_id "chr14_14681119_14681292_+"; exonnum "3"; txlen "3285";
chr14	ENSEMBL_gcm37	exon	14681119	14681292	0.612539492957753	+	.	gene_id "ENSMUSG00000121456.2"; transcript_id "ENSMUSG00000121456.2_tx_16"; exon_id "chr14_14681119_14681292_+"; exonnum "3"; txlen "3353";
chr14	ENSEMBL_gcm37	exon	14681119	14681292	0.0538771039697603	+	.	gene_id "ENSMUSG00000121456.2"; transcript_id "ENSMUSG00000121456.2_tx_161"; exon_id "chr14_14681119_14681292_+"; exonnum "3"; txlen "2917";
chr14	ENSEMBL_gcm37	exon	14681119	14681292	0.0508476851064196	+	.	gene_id "ENSMUSG00000121456.2"; transcript_id "ENSMUSG00000121456.2_tx_166"; exon_id "chr14_14681119_14681292_+"; exonnum "3"; txlen "2585";
chr14	ENSEMBL_gcm37	exon	14681119	14681292	0.612539492957753	+	.	gene_id "ENSMUSG00000121456.2"; transcript_id "ENSMUSG00000121456.2_tx_17"; exon_id "chr14_14681119_14681292_+"; exonnum "3"; txlen "3602";
chr14	ENSEMBL_gcm37	exon	14681119	14681292	0.050660407656309	+	.	gene_id "ENSMUSG00000121456.2"; transcript_id "ENSMUSG00000121456.2_tx_171"; exon_id "chr14_14681119_14681292_+"; exonnum "3"; txlen "2937";
chr14	ENSEMBL_gcm37	exon	14681119	14681292	0.0505376007698941	+	.	gene_id "ENSMUSG00000121456.2"; transcript_id "ENSMUSG00000121456.2_tx_172"; exon_id "chr14_14681119_14681292_+"; exonnum "3"; txlen "2966";
chr14	ENSEMBL_gcm37	exon	14681119	14681292	0.0470038073894535	+	.	gene_id "ENSMUSG00000121456.2"; transcript_id "ENSMUSG00000121456.2_tx_175"; exon_id "chr14_14681119_14681292_+"; exonnum "3"; txlen "2730";
chr14	ENSEMBL_gcm37	exon	14681119	14681292	0.0469458670777713	+	.	gene_id "ENSMUSG00000121456.2"; transcript_id "ENSMUSG00000121456.2_tx_176"; exon_id "chr14_14681119_14681292_+"; exonnum "3"; txlen "2526";
chr14	ENSEMBL_gcm37	exon	14681119	14681292	0.0469458670777713	+	.	gene_id "ENSMUSG00000121456.2"; transcript_id "ENSMUSG00000121456.2_tx_177"; exon_id "chr14_14681119_14681292_+"; exonnum "3"; txlen "3065";
chr14	ENSEMBL_gcm37	exon	14681119	14681292	0.612539492957753	+	.	gene_id "ENSMUSG00000121456.2"; transcript_id "ENSMUSG00000121456.2_tx_18"; exon_id "chr14_14681119_14681292_+"; exonnum "3"; txlen "3522";
chr14	ENSEMBL_gcm37	exon	14681119	14681292	0.0447941085832784	+	.	gene_id "ENSMUSG00000121456.2"; transcript_id "ENSMUSG00000121456.2_tx_180"; exon_id "chr14_14681119_14681292_+"; exonnum "3"; txlen "2601";
chr14	ENSEMBL_gcm37	exon	14681119	14681292	0.0443759385949338	+	.	gene_id "ENSMUSG00000121456.2"; transcript_id "ENSMUSG00000121456.2_tx_181"; exon_id "chr14_14681119_14681292_+"; exonnum "3"; txlen "2848";
chr14	ENSEMBL_gcm37	exon	14681119	14681292	0.0442303510317846	+	.	gene_id "ENSMUSG00000121456.2"; transcript_id "ENSMUSG00000121456.2_tx_182"; exon_id "chr14_14681119_14681292_+"; exonnum "3"; txlen "1704";
chr14	ENSEMBL_gcm37	exon	14681119	14681292	0.0430505000731155	+	.	gene_id "ENSMUSG00000121456.2"; transcript_id "ENSMUSG00000121456.2_tx_184"; exon_id "chr14_14681119_14681292_+"; exonnum "3"; txlen "2606";
chr14	ENSEMBL_gcm37	exon	14681119	14681292	0.0419180788496851	+	.	gene_id "ENSMUSG00000121456.2"; transcript_id "ENSMUSG00000121456.2_tx_185"; exon_id "chr14_14681119_14681292_+"; exonnum "3"; txlen "3098";
chr14	ENSEMBL_gcm37	exon	14681119	14681292	0.0402694240737143	+	.	gene_id "ENSMUSG00000121456.2"; transcript_id "ENSMUSG00000121456.2_tx_190"; exon_id "chr14_14681119_14681292_+"; exonnum "3"; txlen "1698";
chr14	ENSEMBL_gcm37	exon	14681119	14681292	0.0400955536823075	+	.	gene_id "ENSMUSG00000121456.2"; transcript_id "ENSMUSG00000121456.2_tx_191"; exon_id "chr14_14681119_14681292_+"; exonnum "3"; txlen "3356";
chr14	ENSEMBL_gcm37	exon	14681119	14681292	0.0400955536823075	+	.	gene_id "ENSMUSG00000121456.2"; transcript_id "ENSMUSG00000121456.2_tx_192"; exon_id "chr14_14681119_14681292_+"; exonnum "3"; txlen "3276";
chr14	ENSEMBL_gcm37	exon	14681119	14681292	0.0400955536823075	+	.	gene_id "ENSMUSG00000121456.2"; transcript_id "ENSMUSG00000121456.2_tx_193"; exon_id "chr14_14681119_14681292_+"; exonnum "3"; txlen "3525";
chr14	ENSEMBL_gcm37	exon	14681119	14681292	0.0400955536823075	+	.	gene_id "ENSMUSG00000121456.2"; transcript_id "ENSMUSG00000121456.2_tx_194"; exon_id "chr14_14681119_14681292_+"; exonnum "3"; txlen "3445";
chr14	ENSEMBL_gcm37	exon	14681119	14681292	0.0382730285149299	+	.	gene_id "ENSMUSG00000121456.2"; transcript_id "ENSMUSG00000121456.2_tx_195"; exon_id "chr14_14681119_14681292_+"; exonnum "3"; txlen "2627";
chr14	ENSEMBL_gcm37	exon	14681119	14681292	0.0382730285149299	+	.	gene_id "ENSMUSG00000121456.2"; transcript_id "ENSMUSG00000121456.2_tx_196"; exon_id "chr14_14681119_14681292_+"; exonnum "3"; txlen "2547";
chr14	ENSEMBL_gcm37	exon	14681119	14681292	0.0382288202719388	+	.	gene_id "ENSMUSG00000121456.2"; transcript_id "ENSMUSG00000121456.2_tx_198"; exon_id "chr14_14681119_14681292_+"; exonnum "3"; txlen "1938";
chr14	ENSEMBL_gcm37	exon	14681119	14681292	0.038070702989796	+	.	gene_id "ENSMUSG00000121456.2"; transcript_id "ENSMUSG00000121456.2_tx_199"; exon_id "chr14_14681119_14681292_+"; exonnum "3"; txlen "2315";
chr14	ENSEMBL_gcm37	exon	14681119	14681292	1.2910138343971	+	.	gene_id "ENSMUSG00000121456.2"; transcript_id "ENSMUSG00000121456.2_tx_2"; exon_id "chr14_14681119_14681292_+"; exonnum "3"; txlen "3277";
chr14	ENSEMBL_gcm37	exon	14681119	14681292	0.0364505033475523	+	.	gene_id "ENSMUSG00000121456.2"; transcript_id "ENSMUSG00000121456.2_tx_207"; exon_id "chr14_14681119_14681292_+"; exonnum "3"; txlen "2888";
chr14	ENSEMBL_gcm37	exon	14681119	14681292	0.0364505033475523	+	.	gene_id "ENSMUSG00000121456.2"; transcript_id "ENSMUSG00000121456.2_tx_208"; exon_id "chr14_14681119_14681292_+"; exonnum "3"; txlen "3165";
chr14	ENSEMBL_gcm37	exon	14681119	14681292	0.0364505033475523	+	.	gene_id "ENSMUSG00000121456.2"; transcript_id "ENSMUSG00000121456.2_tx_209"; exon_id "chr14_14681119_14681292_+"; exonnum "3"; txlen "3085";
chr14	ENSEMBL_gcm37	exon	14681119	14681292	0.557449442855553	+	.	gene_id "ENSMUSG00000121456.2"; transcript_id "ENSMUSG00000121456.2_tx_21"; exon_id "chr14_14681119_14681292_+"; exonnum "3"; txlen "2910";
chr14	ENSEMBL_gcm37	exon	14681119	14681292	0.0349881881296207	+	.	gene_id "ENSMUSG00000121456.2"; transcript_id "ENSMUSG00000121456.2_tx_211"; exon_id "chr14_14681119_14681292_+"; exonnum "3"; txlen "2736";
chr14	ENSEMBL_gcm37	exon	14681119	14681292	0.034513757415441	+	.	gene_id "ENSMUSG00000121456.2"; transcript_id "ENSMUSG00000121456.2_tx_214"; exon_id "chr14_14681119_14681292_+"; exonnum "3"; txlen "2187";
chr14	ENSEMBL_gcm37	exon	14681119	14681292	0.034513757415441	+	.	gene_id "ENSMUSG00000121456.2"; transcript_id "ENSMUSG00000121456.2_tx_215"; exon_id "chr14_14681119_14681292_+"; exonnum "3"; txlen "2075";
chr14	ENSEMBL_gcm37	exon	14681119	14681292	0.0339069495845596	+	.	gene_id "ENSMUSG00000121456.2"; transcript_id "ENSMUSG00000121456.2_tx_217"; exon_id "chr14_14681119_14681292_+"; exonnum "3"; txlen "2236";
chr14	ENSEMBL_gcm37	exon	14681119	14681292	0.0329721186377	+	.	gene_id "ENSMUSG00000121456.2"; transcript_id "ENSMUSG00000121456.2_tx_218"; exon_id "chr14_14681119_14681292_+"; exonnum "3"; txlen "2411";
chr14	ENSEMBL_gcm37	exon	14681119	14681292	0.032805453012797	+	.	gene_id "ENSMUSG00000121456.2"; transcript_id "ENSMUSG00000121456.2_tx_219"; exon_id "chr14_14681119_14681292_+"; exonnum "3"; txlen "2775";
chr14	ENSEMBL_gcm37	exon	14681119	14681292	0.546690256423395	+	.	gene_id "ENSMUSG00000121456.2"; transcript_id "ENSMUSG00000121456.2_tx_22"; exon_id "chr14_14681119_14681292_+"; exonnum "3"; txlen "3000";
chr14	ENSEMBL_gcm37	exon	14681119	14681292	0.032805453012797	+	.	gene_id "ENSMUSG00000121456.2"; transcript_id "ENSMUSG00000121456.2_tx_220"; exon_id "chr14_14681119_14681292_+"; exonnum "3"; txlen "3243";
chr14	ENSEMBL_gcm37	exon	14681119	14681292	0.032805453012797	+	.	gene_id "ENSMUSG00000121456.2"; transcript_id "ENSMUSG00000121456.2_tx_221"; exon_id "chr14_14681119_14681292_+"; exonnum "3"; txlen "3052";
chr14	ENSEMBL_gcm37	exon	14681119	14681292	0.032805453012797	+	.	gene_id "ENSMUSG00000121456.2"; transcript_id "ENSMUSG00000121456.2_tx_222"; exon_id "chr14_14681119_14681292_+"; exonnum "3"; txlen "3163";
chr14	ENSEMBL_gcm37	exon	14681119	14681292	0.032805453012797	+	.	gene_id "ENSMUSG00000121456.2"; transcript_id "ENSMUSG00000121456.2_tx_223"; exon_id "chr14_14681119_14681292_+"; exonnum "3"; txlen "3412";
chr14	ENSEMBL_gcm37	exon	14681119	14681292	0.032805453012797	+	.	gene_id "ENSMUSG00000121456.2"; transcript_id "ENSMUSG00000121456.2_tx_224"; exon_id "chr14_14681119_14681292_+"; exonnum "3"; txlen "3332";
chr14	ENSEMBL_gcm37	exon	14681119	14681292	0.0318228827361542	+	.	gene_id "ENSMUSG00000121456.2"; transcript_id "ENSMUSG00000121456.2_tx_228"; exon_id "chr14_14681119_14681292_+"; exonnum "3"; txlen "2854";
chr14	ENSEMBL_gcm37	exon	14681119	14681292	0.0315295377065283	+	.	gene_id "ENSMUSG00000121456.2"; transcript_id "ENSMUSG00000121456.2_tx_231"; exon_id "chr14_14681119_14681292_+"; exonnum "3"; txlen "2618";
chr14	ENSEMBL_gcm37	exon	14681119	14681292	0.0309663660553429	+	.	gene_id "ENSMUSG00000121456.2"; transcript_id "ENSMUSG00000121456.2_tx_232"; exon_id "chr14_14681119_14681292_+"; exonnum "3"; txlen "3073";
chr14	ENSEMBL_gcm37	exon	14681119	14681292	0.030280612089973	+	.	gene_id "ENSMUSG00000121456.2"; transcript_id "ENSMUSG00000121456.2_tx_238"; exon_id "chr14_14681119_14681292_+"; exonnum "3"; txlen "2300";
chr14	ENSEMBL_gcm37	exon	14681119	14681292	0.030280612089973	+	.	gene_id "ENSMUSG00000121456.2"; transcript_id "ENSMUSG00000121456.2_tx_239"; exon_id "chr14_14681119_14681292_+"; exonnum "3"; txlen "2407";
chr14	ENSEMBL_gcm37	exon	14681119	14681292	0.0290467976925153	+	.	gene_id "ENSMUSG00000121456.2"; transcript_id "ENSMUSG00000121456.2_tx_250"; exon_id "chr14_14681119_14681292_+"; exonnum "3"; txlen "2858";
chr14	ENSEMBL_gcm37	exon	14681119	14681292	0.0287409199498049	+	.	gene_id "ENSMUSG00000121456.2"; transcript_id "ENSMUSG00000121456.2_tx_252"; exon_id "chr14_14681119_14681292_+"; exonnum "3"; txlen "2188";
chr14	ENSEMBL_gcm37	exon	14681119	14681292	0.0287409199498049	+	.	gene_id "ENSMUSG00000121456.2"; transcript_id "ENSMUSG00000121456.2_tx_253"; exon_id "chr14_14681119_14681292_+"; exonnum "3"; txlen "2295";
chr14	ENSEMBL_gcm37	exon	14681119	14681292	0.470808095569262	+	.	gene_id "ENSMUSG00000121456.2"; transcript_id "ENSMUSG00000121456.2_tx_26"; exon_id "chr14_14681119_14681292_+"; exonnum "3"; txlen "2987";
chr14	ENSEMBL_gcm37	exon	14681119	14681292	0.0275374977382711	+	.	gene_id "ENSMUSG00000121456.2"; transcript_id "ENSMUSG00000121456.2_tx_262"; exon_id "chr14_14681119_14681292_+"; exonnum "3"; txlen "2505";
chr14	ENSEMBL_gcm37	exon	14681119	14681292	0.0268254445655301	+	.	gene_id "ENSMUSG00000121456.2"; transcript_id "ENSMUSG00000121456.2_tx_266"; exon_id "chr14_14681119_14681292_+"; exonnum "3"; txlen "2938";
chr14	ENSEMBL_gcm37	exon	14681119	14681292	0.452777210450434	+	.	gene_id "ENSMUSG00000121456.2"; transcript_id "ENSMUSG00000121456.2_tx_27"; exon_id "chr14_14681119_14681292_+"; exonnum "3"; txlen "3156";
chr14	ENSEMBL_gcm37	exon	14681119	14681292	0.0260420679559835	+	.	gene_id "ENSMUSG00000121456.2"; transcript_id "ENSMUSG00000121456.2_tx_270"; exon_id "chr14_14681119_14681292_+"; exonnum "3"; txlen "2332";
chr14	ENSEMBL_gcm37	exon	14681119	14681292	0.0249600486497534	+	.	gene_id "ENSMUSG00000121456.2"; transcript_id "ENSMUSG00000121456.2_tx_271"; exon_id "chr14_14681119_14681292_+"; exonnum "3"; txlen "2202";
chr14	ENSEMBL_gcm37	exon	14681119	14681292	0.0246526838681722	+	.	gene_id "ENSMUSG00000121456.2"; transcript_id "ENSMUSG00000121456.2_tx_273"; exon_id "chr14_14681119_14681292_+"; exonnum "3"; txlen "1665";
chr14	ENSEMBL_gcm37	exon	14681119	14681292	0.0246526838681722	+	.	gene_id "ENSMUSG00000121456.2"; transcript_id "ENSMUSG00000121456.2_tx_275"; exon_id "chr14_14681119_14681292_+"; exonnum "3"; txlen "1967";
chr14	ENSEMBL_gcm37	exon	14681119	14681292	0.0246526838681722	+	.	gene_id "ENSMUSG00000121456.2"; transcript_id "ENSMUSG00000121456.2_tx_276"; exon_id "chr14_14681119_14681292_+"; exonnum "3"; txlen "2074";
chr14	ENSEMBL_gcm37	exon	14681119	14681292	0.023692827175909	+	.	gene_id "ENSMUSG00000121456.2"; transcript_id "ENSMUSG00000121456.2_tx_279"; exon_id "chr14_14681119_14681292_+"; exonnum "3"; txlen "3575";
chr14	ENSEMBL_gcm37	exon	14681119	14681292	0.023692827175909	+	.	gene_id "ENSMUSG00000121456.2"; transcript_id "ENSMUSG00000121456.2_tx_280"; exon_id "chr14_14681119_14681292_+"; exonnum "3"; txlen "3495";
chr14	ENSEMBL_gcm37	exon	14681119	14681292	0.412474901739702	+	.	gene_id "ENSMUSG00000121456.2"; transcript_id "ENSMUSG00000121456.2_tx_30"; exon_id "chr14_14681119_14681292_+"; exonnum "3"; txlen "3191";
chr14	ENSEMBL_gcm37	exon	14681119	14681292	0.0203679572208816	+	.	gene_id "ENSMUSG00000121456.2"; transcript_id "ENSMUSG00000121456.2_tx_300"; exon_id "chr14_14681119_14681292_+"; exonnum "3"; txlen "2619";
chr14	ENSEMBL_gcm37	exon	14681119	14681292	0.0194326224275488	+	.	gene_id "ENSMUSG00000121456.2"; transcript_id "ENSMUSG00000121456.2_tx_313"; exon_id "chr14_14681119_14681292_+"; exonnum "3"; txlen "2829";
chr14	ENSEMBL_gcm37	exon	14681119	14681292	0.0194326224275488	+	.	gene_id "ENSMUSG00000121456.2"; transcript_id "ENSMUSG00000121456.2_tx_314"; exon_id "chr14_14681119_14681292_+"; exonnum "3"; txlen "2617";
chr14	ENSEMBL_gcm37	exon	14681119	14681292	0.388527736470523	+	.	gene_id "ENSMUSG00000121456.2"; transcript_id "ENSMUSG00000121456.2_tx_32"; exon_id "chr14_14681119_14681292_+"; exonnum "3"; txlen "3388";
chr14	ENSEMBL_gcm37	exon	14681119	14681292	0.0175525024474387	+	.	gene_id "ENSMUSG00000121456.2"; transcript_id "ENSMUSG00000121456.2_tx_320"; exon_id "chr14_14681119_14681292_+"; exonnum "3"; txlen "2986";
chr14	ENSEMBL_gcm37	exon	14681119	14681292	0.0175525024474387	+	.	gene_id "ENSMUSG00000121456.2"; transcript_id "ENSMUSG00000121456.2_tx_321"; exon_id "chr14_14681119_14681292_+"; exonnum "3"; txlen "3098";
chr14	ENSEMBL_gcm37	exon	14681119	14681292	0.0164233828284599	+	.	gene_id "ENSMUSG00000121456.2"; transcript_id "ENSMUSG00000121456.2_tx_325"; exon_id "chr14_14681119_14681292_+"; exonnum "3"; txlen "1884";
chr14	ENSEMBL_gcm37	exon	14681119	14681292	0.0164233828284599	+	.	gene_id "ENSMUSG00000121456.2"; transcript_id "ENSMUSG00000121456.2_tx_326"; exon_id "chr14_14681119_14681292_+"; exonnum "3"; txlen "1996";
chr14	ENSEMBL_gcm37	exon	14681119	14681292	0.0164233828284599	+	.	gene_id "ENSMUSG00000121456.2"; transcript_id "ENSMUSG00000121456.2_tx_327"; exon_id "chr14_14681119_14681292_+"; exonnum "3"; txlen "2103";
chr14	ENSEMBL_gcm37	exon	14681119	14681292	0.0164233828284599	+	.	gene_id "ENSMUSG00000121456.2"; transcript_id "ENSMUSG00000121456.2_tx_328"; exon_id "chr14_14681119_14681292_+"; exonnum "3"; txlen "1991";
chr14	ENSEMBL_gcm37	exon	14681119	14681292	0.388527736470523	+	.	gene_id "ENSMUSG00000121456.2"; transcript_id "ENSMUSG00000121456.2_tx_33"; exon_id "chr14_14681119_14681292_+"; exonnum "3"; txlen "3468";
chr14	ENSEMBL_gcm37	exon	14681119	14681292	0.0155170268654425	+	.	gene_id "ENSMUSG00000121456.2"; transcript_id "ENSMUSG00000121456.2_tx_335"; exon_id "chr14_14681119_14681292_+"; exonnum "3"; txlen "1900";
chr14	ENSEMBL_gcm37	exon	14681119	14681292	0.0153584396415088	+	.	gene_id "ENSMUSG00000121456.2"; transcript_id "ENSMUSG00000121456.2_tx_337"; exon_id "chr14_14681119_14681292_+"; exonnum "3"; txlen "2953";
chr14	ENSEMBL_gcm37	exon	14681119	14681292	0.0151577772302397	+	.	gene_id "ENSMUSG00000121456.2"; transcript_id "ENSMUSG00000121456.2_tx_338"; exon_id "chr14_14681119_14681292_+"; exonnum "3"; txlen "2220";
chr14	ENSEMBL_gcm37	exon	14681119	14681292	0.386705211303145	+	.	gene_id "ENSMUSG00000121456.2"; transcript_id "ENSMUSG00000121456.2_tx_34"; exon_id "chr14_14681119_14681292_+"; exonnum "3"; txlen "3637";
chr14	ENSEMBL_gcm37	exon	14681119	14681292	0.0142623358631976	+	.	gene_id "ENSMUSG00000121456.2"; transcript_id "ENSMUSG00000121456.2_tx_340"; exon_id "chr14_14681119_14681292_+"; exonnum "3"; txlen "2697";
chr14	ENSEMBL_gcm37	exon	14681119	14681292	0.00945841556276468	+	.	gene_id "ENSMUSG00000121456.2"; transcript_id "ENSMUSG00000121456.2_tx_342"; exon_id "chr14_14681119_14681292_+"; exonnum "3"; txlen "3483";
chr14	ENSEMBL_gcm37	exon	14681119	14681292	0.386705211303145	+	.	gene_id "ENSMUSG00000121456.2"; transcript_id "ENSMUSG00000121456.2_tx_35"; exon_id "chr14_14681119_14681292_+"; exonnum "3"; txlen "3557";
chr14	ENSEMBL_gcm37	exon	14681119	14681292	0.264404737112925	+	.	gene_id "ENSMUSG00000121456.2"; transcript_id "ENSMUSG00000121456.2_tx_41"; exon_id "chr14_14681119_14681292_+"; exonnum "3"; txlen "2810";
chr14	ENSEMBL_gcm37	exon	14681119	14681292	0.238441942350712	+	.	gene_id "ENSMUSG00000121456.2"; transcript_id "ENSMUSG00000121456.2_tx_45"; exon_id "chr14_14681119_14681292_+"; exonnum "3"; txlen "2797";
chr14	ENSEMBL_gcm37	exon	14681119	14681292	0.233947878050425	+	.	gene_id "ENSMUSG00000121456.2"; transcript_id "ENSMUSG00000121456.2_tx_47"; exon_id "chr14_14681119_14681292_+"; exonnum "3"; txlen "2698";
chr14	ENSEMBL_gcm37	exon	14681119	14681292	0.206101856700974	+	.	gene_id "ENSMUSG00000121456.2"; transcript_id "ENSMUSG00000121456.2_tx_51"; exon_id "chr14_14681119_14681292_+"; exonnum "3"; txlen "2942";
chr14	ENSEMBL_gcm37	exon	14681119	14681292	0.203405958989489	+	.	gene_id "ENSMUSG00000121456.2"; transcript_id "ENSMUSG00000121456.2_tx_52"; exon_id "chr14_14681119_14681292_+"; exonnum "3"; txlen "2778";
chr14	ENSEMBL_gcm37	exon	14681119	14681292	0.203405958989489	+	.	gene_id "ENSMUSG00000121456.2"; transcript_id "ENSMUSG00000121456.2_tx_53"; exon_id "chr14_14681119_14681292_+"; exonnum "3"; txlen "3224";
chr14	ENSEMBL_gcm37	exon	14681119	14681292	0.196505691064995	+	.	gene_id "ENSMUSG00000121456.2"; transcript_id "ENSMUSG00000121456.2_tx_56"; exon_id "chr14_14681119_14681292_+"; exonnum "3"; txlen "2225";
chr14	ENSEMBL_gcm37	exon	14681119	14681292	0.189221464495022	+	.	gene_id "ENSMUSG00000121456.2"; transcript_id "ENSMUSG00000121456.2_tx_57"; exon_id "chr14_14681119_14681292_+"; exonnum "3"; txlen "2337";
chr14	ENSEMBL_gcm37	exon	14681119	14681292	0.174976654439521	+	.	gene_id "ENSMUSG00000121456.2"; transcript_id "ENSMUSG00000121456.2_tx_59"; exon_id "chr14_14681119_14681292_+"; exonnum "3"; txlen "3129";
chr14	ENSEMBL_gcm37	exon	14681119	14681292	0.164099858578401	+	.	gene_id "ENSMUSG00000121456.2"; transcript_id "ENSMUSG00000121456.2_tx_63"; exon_id "chr14_14681119_14681292_+"; exonnum "3"; txlen "2639";
chr14	ENSEMBL_gcm37	exon	14681119	14681292	0.159460802660627	+	.	gene_id "ENSMUSG00000121456.2"; transcript_id "ENSMUSG00000121456.2_tx_64"; exon_id "chr14_14681119_14681292_+"; exonnum "3"; txlen "2527";
chr14	ENSEMBL_gcm37	exon	14681119	14681292	0.146874807998802	+	.	gene_id "ENSMUSG00000121456.2"; transcript_id "ENSMUSG00000121456.2_tx_69"; exon_id "chr14_14681119_14681292_+"; exonnum "3"; txlen "2980";
chr14	ENSEMBL_gcm37	exon	14681119	14681292	0.892084594221418	+	.	gene_id "ENSMUSG00000121456.2"; transcript_id "ENSMUSG00000121456.2_tx_7"; exon_id "chr14_14681119_14681292_+"; exonnum "3"; txlen "3022";
chr14	ENSEMBL_gcm37	exon	14681119	14681292	0.146874807998802	+	.	gene_id "ENSMUSG00000121456.2"; transcript_id "ENSMUSG00000121456.2_tx_70"; exon_id "chr14_14681119_14681292_+"; exonnum "3"; txlen "3060";
chr14	ENSEMBL_gcm37	exon	14681119	14681292	0.146874807998802	+	.	gene_id "ENSMUSG00000121456.2"; transcript_id "ENSMUSG00000121456.2_tx_71"; exon_id "chr14_14681119_14681292_+"; exonnum "3"; txlen "3171";
chr14	ENSEMBL_gcm37	exon	14681119	14681292	0.146874807998802	+	.	gene_id "ENSMUSG00000121456.2"; transcript_id "ENSMUSG00000121456.2_tx_72"; exon_id "chr14_14681119_14681292_+"; exonnum "3"; txlen "3149";
chr14	ENSEMBL_gcm37	exon	14681119	14681292	0.146874807998802	+	.	gene_id "ENSMUSG00000121456.2"; transcript_id "ENSMUSG00000121456.2_tx_73"; exon_id "chr14_14681119_14681292_+"; exonnum "3"; txlen "3251";
chr14	ENSEMBL_gcm37	exon	14681119	14681292	0.146874807998802	+	.	gene_id "ENSMUSG00000121456.2"; transcript_id "ENSMUSG00000121456.2_tx_74"; exon_id "chr14_14681119_14681292_+"; exonnum "3"; txlen "3229";
chr14	ENSEMBL_gcm37	exon	14681119	14681292	0.146874807998802	+	.	gene_id "ENSMUSG00000121456.2"; transcript_id "ENSMUSG00000121456.2_tx_75"; exon_id "chr14_14681119_14681292_+"; exonnum "3"; txlen "3340";
chr14	ENSEMBL_gcm37	exon	14681119	14681292	0.146874807998802	+	.	gene_id "ENSMUSG00000121456.2"; transcript_id "ENSMUSG00000121456.2_tx_76"; exon_id "chr14_14681119_14681292_+"; exonnum "3"; txlen "3136";
chr14	ENSEMBL_gcm37	exon	14681119	14681292	0.146874807998802	+	.	gene_id "ENSMUSG00000121456.2"; transcript_id "ENSMUSG00000121456.2_tx_77"; exon_id "chr14_14681119_14681292_+"; exonnum "3"; txlen "3420";
chr14	ENSEMBL_gcm37	exon	14681119	14681292	0.146874807998802	+	.	gene_id "ENSMUSG00000121456.2"; transcript_id "ENSMUSG00000121456.2_tx_78"; exon_id "chr14_14681119_14681292_+"; exonnum "3"; txlen "3216";
chr14	ENSEMBL_gcm37	exon	14681119	14681292	0.146874807998802	+	.	gene_id "ENSMUSG00000121456.2"; transcript_id "ENSMUSG00000121456.2_tx_79"; exon_id "chr14_14681119_14681292_+"; exonnum "3"; txlen "3385";
chr14	ENSEMBL_gcm37	exon	14681119	14681292	0.867154894166427	+	.	gene_id "ENSMUSG00000121456.2"; transcript_id "ENSMUSG00000121456.2_tx_8"; exon_id "chr14_14681119_14681292_+"; exonnum "3"; txlen "3366";
chr14	ENSEMBL_gcm37	exon	14681119	14681292	0.146874807998802	+	.	gene_id "ENSMUSG00000121456.2"; transcript_id "ENSMUSG00000121456.2_tx_80"; exon_id "chr14_14681119_14681292_+"; exonnum "3"; txlen "3305";
chr14	ENSEMBL_gcm37	exon	14681119	14681292	0.135785566472726	+	.	gene_id "ENSMUSG00000121456.2"; transcript_id "ENSMUSG00000121456.2_tx_82"; exon_id "chr14_14681119_14681292_+"; exonnum "3"; txlen "3017";
chr14	ENSEMBL_gcm37	exon	14681119	14681292	0.13415368898829	+	.	gene_id "ENSMUSG00000121456.2"; transcript_id "ENSMUSG00000121456.2_tx_83"; exon_id "chr14_14681119_14681292_+"; exonnum "3"; txlen "2830";
chr14	ENSEMBL_gcm37	exon	14681119	14681292	0.124313469026361	+	.	gene_id "ENSMUSG00000121456.2"; transcript_id "ENSMUSG00000121456.2_tx_85"; exon_id "chr14_14681119_14681292_+"; exonnum "3"; txlen "2623";
chr14	ENSEMBL_gcm37	exon	14681119	14681292	0.119887881926103	+	.	gene_id "ENSMUSG00000121456.2"; transcript_id "ENSMUSG00000121456.2_tx_87"; exon_id "chr14_14681119_14681292_+"; exonnum "3"; txlen "3223";
chr14	ENSEMBL_gcm37	exon	14681119	14681292	0.119197489706088	+	.	gene_id "ENSMUSG00000121456.2"; transcript_id "ENSMUSG00000121456.2_tx_88"; exon_id "chr14_14681119_14681292_+"; exonnum "3"; txlen "3066";
chr14	ENSEMBL_gcm37	exon	14681119	14681292	0.119197489706088	+	.	gene_id "ENSMUSG00000121456.2"; transcript_id "ENSMUSG00000121456.2_tx_89"; exon_id "chr14_14681119_14681292_+"; exonnum "3"; txlen "3178";
chr14	ENSEMBL_gcm37	exon	14681119	14681292	0.867154894166427	+	.	gene_id "ENSMUSG00000121456.2"; transcript_id "ENSMUSG00000121456.2_tx_9"; exon_id "chr14_14681119_14681292_+"; exonnum "3"; txlen "3197";
chr14	ENSEMBL_gcm37	exon	14681119	14681292	0.116925254786491	+	.	gene_id "ENSMUSG00000121456.2"; transcript_id "ENSMUSG00000121456.2_tx_91"; exon_id "chr14_14681119_14681292_+"; exonnum "3"; txlen "2909";
chr14	ENSEMBL_gcm37	exon	14681119	14681292	0.112129894363003	+	.	gene_id "ENSMUSG00000121456.2"; transcript_id "ENSMUSG00000121456.2_tx_93"; exon_id "chr14_14681119_14681292_+"; exonnum "3"; txlen "2112";
chr14	ENSEMBL_gcm37	exon	14681119	14681292	0.108146502885742	+	.	gene_id "ENSMUSG00000121456.2"; transcript_id "ENSMUSG00000121456.2_tx_94"; exon_id "chr14_14681119_14681292_+"; exonnum "3"; txlen "3067";
chr14	ENSEMBL_gcm37	exon	14681119	14681292	0.108146502885742	+	.	gene_id "ENSMUSG00000121456.2"; transcript_id "ENSMUSG00000121456.2_tx_95"; exon_id "chr14_14681119_14681292_+"; exonnum "3"; txlen "3258";
chr14	HAVANA	exon	14683660	14683766	0	+	.	gene_id "ENSMUSG00000121456.2"; transcript_id "ENSMUST00000275622.1"; gene_type "lncRNA"; gene_name "ENSMUSG00000121456"; transcript_type "lncRNA"; transcript_name "ENSMUST00000275622"; exon_number 4; exon_id "ENSMUSE00000912811.2"; level 2; tag "basic"; tag "TAGENE";
chr14	HAVANA	exon	14683660	14683766	0	+	.	gene_id "ENSMUSG00000121456.2"; transcript_id "ENSMUST00000170177.2"; gene_type "lncRNA"; gene_name "ENSMUSG00000121456"; transcript_type "lncRNA"; transcript_name "ENSMUST00000170177"; exon_number 4; exon_id "ENSMUSE00000912811.2"; level 2; transcript_support_level "3"; havana_transcript "OTTMUST00000092789.1";
chr14	ENSEMBL_gcm37	exon	14683660	14683766	1.53053041743983	+	.	gene_id "ENSMUSG00000121456.2"; transcript_id "ENSMUSG00000121456.2_tx_1"; exon_id "chr14_14683660_14683766_+"; exonnum "4"; txlen "3446";
chr14	ENSEMBL_gcm37	exon	14683660	14683766	0.098688087322977	+	.	gene_id "ENSMUSG00000121456.2"; transcript_id "ENSMUSG00000121456.2_tx_100"; exon_id "chr14_14683660_14683766_+"; exonnum "4"; txlen "3216";
chr14	ENSEMBL_gcm37	exon	14683660	14683766	0.098688087322977	+	.	gene_id "ENSMUSG00000121456.2"; transcript_id "ENSMUSG00000121456.2_tx_101"; exon_id "chr14_14683660_14683766_+"; exonnum "4"; txlen "3296";
chr14	ENSEMBL_gcm37	exon	14683660	14683766	0.098688087322977	+	.	gene_id "ENSMUSG00000121456.2"; transcript_id "ENSMUSG00000121456.2_tx_102"; exon_id "chr14_14683660_14683766_+"; exonnum "4"; txlen "3513";
chr14	ENSEMBL_gcm37	exon	14683660	14683766	0.098688087322977	+	.	gene_id "ENSMUSG00000121456.2"; transcript_id "ENSMUSG00000121456.2_tx_103"; exon_id "chr14_14683660_14683766_+"; exonnum "4"; txlen "3487";
chr14	ENSEMBL_gcm37	exon	14683660	14683766	0.098688087322977	+	.	gene_id "ENSMUSG00000121456.2"; transcript_id "ENSMUSG00000121456.2_tx_104"; exon_id "chr14_14683660_14683766_+"; exonnum "4"; txlen "3433";
chr14	ENSEMBL_gcm37	exon	14683660	14683766	0.098688087322977	+	.	gene_id "ENSMUSG00000121456.2"; transcript_id "ENSMUSG00000121456.2_tx_105"; exon_id "chr14_14683660_14683766_+"; exonnum "4"; txlen "3704";
chr14	ENSEMBL_gcm37	exon	14683660	14683766	0.098688087322977	+	.	gene_id "ENSMUSG00000121456.2"; transcript_id "ENSMUSG00000121456.2_tx_106"; exon_id "chr14_14683660_14683766_+"; exonnum "4"; txlen "3624";
chr14	ENSEMBL_gcm37	exon	14683660	14683766	0.098688087322977	+	.	gene_id "ENSMUSG00000121456.2"; transcript_id "ENSMUSG00000121456.2_tx_107"; exon_id "chr14_14683660_14683766_+"; exonnum "4"; txlen "3452";
chr14	ENSEMBL_gcm37	exon	14683660	14683766	0.098688087322977	+	.	gene_id "ENSMUSG00000121456.2"; transcript_id "ENSMUSG00000121456.2_tx_108"; exon_id "chr14_14683660_14683766_+"; exonnum "4"; txlen "3669";
chr14	ENSEMBL_gcm37	exon	14683660	14683766	0.098688087322977	+	.	gene_id "ENSMUSG00000121456.2"; transcript_id "ENSMUSG00000121456.2_tx_109"; exon_id "chr14_14683660_14683766_+"; exonnum "4"; txlen "3372";
chr14	ENSEMBL_gcm37	exon	14683660	14683766	0.098688087322977	+	.	gene_id "ENSMUSG00000121456.2"; transcript_id "ENSMUSG00000121456.2_tx_110"; exon_id "chr14_14683660_14683766_+"; exonnum "4"; txlen "3589";
chr14	ENSEMBL_gcm37	exon	14683660	14683766	0.0802194238837265	+	.	gene_id "ENSMUSG00000121456.2"; transcript_id "ENSMUSG00000121456.2_tx_124"; exon_id "chr14_14683660_14683766_+"; exonnum "4"; txlen "3079";
chr14	ENSEMBL_gcm37	exon	14683660	14683766	0.0725047971114175	+	.	gene_id "ENSMUSG00000121456.2"; transcript_id "ENSMUSG00000121456.2_tx_129"; exon_id "chr14_14683660_14683766_+"; exonnum "4"; txlen "2746";
chr14	ENSEMBL_gcm37	exon	14683660	14683766	0.0679959127802062	+	.	gene_id "ENSMUSG00000121456.2"; transcript_id "ENSMUSG00000121456.2_tx_134"; exon_id "chr14_14683660_14683766_+"; exonnum "4"; txlen "2000";
chr14	ENSEMBL_gcm37	exon	14683660	14683766	0.0670487281331868	+	.	gene_id "ENSMUSG00000121456.2"; transcript_id "ENSMUSG00000121456.2_tx_136"; exon_id "chr14_14683660_14683766_+"; exonnum "4"; txlen "2805";
chr14	ENSEMBL_gcm37	exon	14683660	14683766	0.0630868613807498	+	.	gene_id "ENSMUSG00000121456.2"; transcript_id "ENSMUSG00000121456.2_tx_149"; exon_id "chr14_14683660_14683766_+"; exonnum "4"; txlen "2904";
chr14	ENSEMBL_gcm37	exon	14683660	14683766	0.056460190703129	+	.	gene_id "ENSMUSG00000121456.2"; transcript_id "ENSMUSG00000121456.2_tx_157"; exon_id "chr14_14683660_14683766_+"; exonnum "4"; txlen "2634";
chr14	ENSEMBL_gcm37	exon	14683660	14683766	0.0550862906496306	+	.	gene_id "ENSMUSG00000121456.2"; transcript_id "ENSMUSG00000121456.2_tx_158"; exon_id "chr14_14683660_14683766_+"; exonnum "4"; txlen "3285";
chr14	ENSEMBL_gcm37	exon	14683660	14683766	0.0538771039697603	+	.	gene_id "ENSMUSG00000121456.2"; transcript_id "ENSMUSG00000121456.2_tx_161"; exon_id "chr14_14683660_14683766_+"; exonnum "4"; txlen "2917";
chr14	ENSEMBL_gcm37	exon	14683660	14683766	0.612539492957753	+	.	gene_id "ENSMUSG00000121456.2"; transcript_id "ENSMUSG00000121456.2_tx_17"; exon_id "chr14_14683660_14683766_+"; exonnum "4"; txlen "3602";
chr14	ENSEMBL_gcm37	exon	14683660	14683766	0.050660407656309	+	.	gene_id "ENSMUSG00000121456.2"; transcript_id "ENSMUSG00000121456.2_tx_171"; exon_id "chr14_14683660_14683766_+"; exonnum "4"; txlen "2937";
chr14	ENSEMBL_gcm37	exon	14683660	14683766	0.0505376007698941	+	.	gene_id "ENSMUSG00000121456.2"; transcript_id "ENSMUSG00000121456.2_tx_172"; exon_id "chr14_14683660_14683766_+"; exonnum "4"; txlen "2966";
chr14	ENSEMBL_gcm37	exon	14683660	14683766	0.612539492957753	+	.	gene_id "ENSMUSG00000121456.2"; transcript_id "ENSMUSG00000121456.2_tx_18"; exon_id "chr14_14683660_14683766_+"; exonnum "4"; txlen "3522";
chr14	ENSEMBL_gcm37	exon	14683660	14683766	0.0447941085832784	+	.	gene_id "ENSMUSG00000121456.2"; transcript_id "ENSMUSG00000121456.2_tx_180"; exon_id "chr14_14683660_14683766_+"; exonnum "4"; txlen "2601";
chr14	ENSEMBL_gcm37	exon	14683660	14683766	0.0419180788496851	+	.	gene_id "ENSMUSG00000121456.2"; transcript_id "ENSMUSG00000121456.2_tx_185"; exon_id "chr14_14683660_14683766_+"; exonnum "4"; txlen "3098";
chr14	ENSEMBL_gcm37	exon	14683660	14683766	0.0402694240737143	+	.	gene_id "ENSMUSG00000121456.2"; transcript_id "ENSMUSG00000121456.2_tx_190"; exon_id "chr14_14683660_14683766_+"; exonnum "4"; txlen "1698";
chr14	ENSEMBL_gcm37	exon	14683660	14683766	0.0400955536823075	+	.	gene_id "ENSMUSG00000121456.2"; transcript_id "ENSMUSG00000121456.2_tx_193"; exon_id "chr14_14683660_14683766_+"; exonnum "4"; txlen "3525";
chr14	ENSEMBL_gcm37	exon	14683660	14683766	0.0400955536823075	+	.	gene_id "ENSMUSG00000121456.2"; transcript_id "ENSMUSG00000121456.2_tx_194"; exon_id "chr14_14683660_14683766_+"; exonnum "4"; txlen "3445";
chr14	ENSEMBL_gcm37	exon	14683660	14683766	0.0364505033475523	+	.	gene_id "ENSMUSG00000121456.2"; transcript_id "ENSMUSG00000121456.2_tx_207"; exon_id "chr14_14683660_14683766_+"; exonnum "4"; txlen "2888";
chr14	ENSEMBL_gcm37	exon	14683660	14683766	0.034513757415441	+	.	gene_id "ENSMUSG00000121456.2"; transcript_id "ENSMUSG00000121456.2_tx_214"; exon_id "chr14_14683660_14683766_+"; exonnum "4"; txlen "2187";
chr14	ENSEMBL_gcm37	exon	14683660	14683766	0.034513757415441	+	.	gene_id "ENSMUSG00000121456.2"; transcript_id "ENSMUSG00000121456.2_tx_215"; exon_id "chr14_14683660_14683766_+"; exonnum "4"; txlen "2075";
chr14	ENSEMBL_gcm37	exon	14683660	14683766	0.0339069495845596	+	.	gene_id "ENSMUSG00000121456.2"; transcript_id "ENSMUSG00000121456.2_tx_217"; exon_id "chr14_14683660_14683766_+"; exonnum "4"; txlen "2236";
chr14	ENSEMBL_gcm37	exon	14683660	14683766	0.032805453012797	+	.	gene_id "ENSMUSG00000121456.2"; transcript_id "ENSMUSG00000121456.2_tx_219"; exon_id "chr14_14683660_14683766_+"; exonnum "4"; txlen "2775";
chr14	ENSEMBL_gcm37	exon	14683660	14683766	0.546690256423395	+	.	gene_id "ENSMUSG00000121456.2"; transcript_id "ENSMUSG00000121456.2_tx_22"; exon_id "chr14_14683660_14683766_+"; exonnum "4"; txlen "3000";
chr14	ENSEMBL_gcm37	exon	14683660	14683766	0.032805453012797	+	.	gene_id "ENSMUSG00000121456.2"; transcript_id "ENSMUSG00000121456.2_tx_223"; exon_id "chr14_14683660_14683766_+"; exonnum "4"; txlen "3412";
chr14	ENSEMBL_gcm37	exon	14683660	14683766	0.032805453012797	+	.	gene_id "ENSMUSG00000121456.2"; transcript_id "ENSMUSG00000121456.2_tx_224"; exon_id "chr14_14683660_14683766_+"; exonnum "4"; txlen "3332";
chr14	ENSEMBL_gcm37	exon	14683660	14683766	0.0309663660553429	+	.	gene_id "ENSMUSG00000121456.2"; transcript_id "ENSMUSG00000121456.2_tx_232"; exon_id "chr14_14683660_14683766_+"; exonnum "4"; txlen "3073";
chr14	ENSEMBL_gcm37	exon	14683660	14683766	0.030280612089973	+	.	gene_id "ENSMUSG00000121456.2"; transcript_id "ENSMUSG00000121456.2_tx_239"; exon_id "chr14_14683660_14683766_+"; exonnum "4"; txlen "2407";
chr14	ENSEMBL_gcm37	exon	14683660	14683766	0.0290467976925153	+	.	gene_id "ENSMUSG00000121456.2"; transcript_id "ENSMUSG00000121456.2_tx_250"; exon_id "chr14_14683660_14683766_+"; exonnum "4"; txlen "2858";
chr14	ENSEMBL_gcm37	exon	14683660	14683766	0.0287409199498049	+	.	gene_id "ENSMUSG00000121456.2"; transcript_id "ENSMUSG00000121456.2_tx_253"; exon_id "chr14_14683660_14683766_+"; exonnum "4"; txlen "2295";
chr14	ENSEMBL_gcm37	exon	14683660	14683766	0.0268254445655301	+	.	gene_id "ENSMUSG00000121456.2"; transcript_id "ENSMUSG00000121456.2_tx_266"; exon_id "chr14_14683660_14683766_+"; exonnum "4"; txlen "2938";
chr14	ENSEMBL_gcm37	exon	14683660	14683766	0.452777210450434	+	.	gene_id "ENSMUSG00000121456.2"; transcript_id "ENSMUSG00000121456.2_tx_27"; exon_id "chr14_14683660_14683766_+"; exonnum "4"; txlen "3156";
chr14	ENSEMBL_gcm37	exon	14683660	14683766	0.0260420679559835	+	.	gene_id "ENSMUSG00000121456.2"; transcript_id "ENSMUSG00000121456.2_tx_270"; exon_id "chr14_14683660_14683766_+"; exonnum "4"; txlen "2332";
chr14	ENSEMBL_gcm37	exon	14683660	14683766	0.0246526838681722	+	.	gene_id "ENSMUSG00000121456.2"; transcript_id "ENSMUSG00000121456.2_tx_276"; exon_id "chr14_14683660_14683766_+"; exonnum "4"; txlen "2074";
chr14	ENSEMBL_gcm37	exon	14683660	14683766	0.023692827175909	+	.	gene_id "ENSMUSG00000121456.2"; transcript_id "ENSMUSG00000121456.2_tx_279"; exon_id "chr14_14683660_14683766_+"; exonnum "4"; txlen "3575";
chr14	ENSEMBL_gcm37	exon	14683660	14683766	0.023692827175909	+	.	gene_id "ENSMUSG00000121456.2"; transcript_id "ENSMUSG00000121456.2_tx_280"; exon_id "chr14_14683660_14683766_+"; exonnum "4"; txlen "3495";
chr14	ENSEMBL_gcm37	exon	14683660	14683766	0.412474901739702	+	.	gene_id "ENSMUSG00000121456.2"; transcript_id "ENSMUSG00000121456.2_tx_30"; exon_id "chr14_14683660_14683766_+"; exonnum "4"; txlen "3191";
chr14	ENSEMBL_gcm37	exon	14683660	14683766	0.0164233828284599	+	.	gene_id "ENSMUSG00000121456.2"; transcript_id "ENSMUSG00000121456.2_tx_327"; exon_id "chr14_14683660_14683766_+"; exonnum "4"; txlen "2103";
chr14	ENSEMBL_gcm37	exon	14683660	14683766	0.0164233828284599	+	.	gene_id "ENSMUSG00000121456.2"; transcript_id "ENSMUSG00000121456.2_tx_328"; exon_id "chr14_14683660_14683766_+"; exonnum "4"; txlen "1991";
chr14	ENSEMBL_gcm37	exon	14683660	14683766	0.386705211303145	+	.	gene_id "ENSMUSG00000121456.2"; transcript_id "ENSMUSG00000121456.2_tx_34"; exon_id "chr14_14683660_14683766_+"; exonnum "4"; txlen "3637";
chr14	ENSEMBL_gcm37	exon	14683660	14683766	0.00945841556276468	+	.	gene_id "ENSMUSG00000121456.2"; transcript_id "ENSMUSG00000121456.2_tx_342"; exon_id "chr14_14683660_14683766_+"; exonnum "4"; txlen "3483";
chr14	ENSEMBL_gcm37	exon	14683660	14683766	0.386705211303145	+	.	gene_id "ENSMUSG00000121456.2"; transcript_id "ENSMUSG00000121456.2_tx_35"; exon_id "chr14_14683660_14683766_+"; exonnum "4"; txlen "3557";
chr14	ENSEMBL_gcm37	exon	14683660	14683766	0.174976654439521	+	.	gene_id "ENSMUSG00000121456.2"; transcript_id "ENSMUSG00000121456.2_tx_59"; exon_id "chr14_14683660_14683766_+"; exonnum "4"; txlen "3129";
chr14	ENSEMBL_gcm37	exon	14683660	14683766	0.146874807998802	+	.	gene_id "ENSMUSG00000121456.2"; transcript_id "ENSMUSG00000121456.2_tx_72"; exon_id "chr14_14683660_14683766_+"; exonnum "4"; txlen "3149";
chr14	ENSEMBL_gcm37	exon	14683660	14683766	0.146874807998802	+	.	gene_id "ENSMUSG00000121456.2"; transcript_id "ENSMUSG00000121456.2_tx_74"; exon_id "chr14_14683660_14683766_+"; exonnum "4"; txlen "3229";
chr14	ENSEMBL_gcm37	exon	14683660	14683766	0.146874807998802	+	.	gene_id "ENSMUSG00000121456.2"; transcript_id "ENSMUSG00000121456.2_tx_75"; exon_id "chr14_14683660_14683766_+"; exonnum "4"; txlen "3340";
chr14	ENSEMBL_gcm37	exon	14683660	14683766	0.146874807998802	+	.	gene_id "ENSMUSG00000121456.2"; transcript_id "ENSMUSG00000121456.2_tx_77"; exon_id "chr14_14683660_14683766_+"; exonnum "4"; txlen "3420";
chr14	ENSEMBL_gcm37	exon	14683660	14683766	0.146874807998802	+	.	gene_id "ENSMUSG00000121456.2"; transcript_id "ENSMUSG00000121456.2_tx_79"; exon_id "chr14_14683660_14683766_+"; exonnum "4"; txlen "3385";
chr14	ENSEMBL_gcm37	exon	14683660	14683766	0.867154894166427	+	.	gene_id "ENSMUSG00000121456.2"; transcript_id "ENSMUSG00000121456.2_tx_8"; exon_id "chr14_14683660_14683766_+"; exonnum "4"; txlen "3366";
chr14	ENSEMBL_gcm37	exon	14683660	14683766	0.146874807998802	+	.	gene_id "ENSMUSG00000121456.2"; transcript_id "ENSMUSG00000121456.2_tx_80"; exon_id "chr14_14683660_14683766_+"; exonnum "4"; txlen "3305";
chr14	ENSEMBL_gcm37	exon	14683660	14683766	0.135785566472726	+	.	gene_id "ENSMUSG00000121456.2"; transcript_id "ENSMUSG00000121456.2_tx_82"; exon_id "chr14_14683660_14683766_+"; exonnum "4"; txlen "3017";
chr14	ENSEMBL_gcm37	exon	14683660	14683766	0.119887881926103	+	.	gene_id "ENSMUSG00000121456.2"; transcript_id "ENSMUSG00000121456.2_tx_87"; exon_id "chr14_14683660_14683766_+"; exonnum "4"; txlen "3223";
chr14	ENSEMBL_gcm37	exon	14683660	14683766	0.108146502885742	+	.	gene_id "ENSMUSG00000121456.2"; transcript_id "ENSMUSG00000121456.2_tx_94"; exon_id "chr14_14683660_14683766_+"; exonnum "4"; txlen "3067";
chr14	ENSEMBL_gcm37	exon	14683660	14683766	0.108146502885742	+	.	gene_id "ENSMUSG00000121456.2"; transcript_id "ENSMUSG00000121456.2_tx_95"; exon_id "chr14_14683660_14683766_+"; exonnum "4"; txlen "3258";
chr14	HAVANA	exon	14683660	14683836	0	+	.	gene_id "ENSMUSG00000072723.14"; transcript_id "ENSMUST00000238229.2"; gene_type "transcribed_unprocessed_pseudogene"; gene_name "Gm10044"; transcript_type "transcribed_unprocessed_pseudogene"; transcript_name "Gm10044-201"; exon_number 4; exon_id "ENSMUSE00001463784.2"; level 2; mgi_id "MGI:3641749"; ont "PGO:0000005"; ont "PGO:0000019"; tag "basic"; tag "Ensembl_canonical"; tag "GENCODE_Primary"; havana_gene "OTTMUSG00000036103.1"; havana_transcript "OTTMUST00000181314.1";
chr14	HAVANA	exon	14685858	14685919	0	+	.	gene_id "ENSMUSG00000121456.2"; transcript_id "ENSMUST00000275622.1"; gene_type "lncRNA"; gene_name "ENSMUSG00000121456"; transcript_type "lncRNA"; transcript_name "ENSMUST00000275622"; exon_number 5; exon_id "ENSMUSE00001546265.1"; level 2; tag "basic"; tag "TAGENE";
chr14	ENSEMBL_gcm37	exon	14685858	14685919	1.53053041743983	+	.	gene_id "ENSMUSG00000121456.2"; transcript_id "ENSMUSG00000121456.2_tx_1"; exon_id "chr14_14685858_14685919_+"; exonnum "5"; txlen "3446";
chr14	ENSEMBL_gcm37	exon	14685858	14685919	0.098688087322977	+	.	gene_id "ENSMUSG00000121456.2"; transcript_id "ENSMUSG00000121456.2_tx_100"; exon_id "chr14_14685858_14685919_+"; exonnum "5"; txlen "3216";
chr14	ENSEMBL_gcm37	exon	14685858	14685919	0.098688087322977	+	.	gene_id "ENSMUSG00000121456.2"; transcript_id "ENSMUSG00000121456.2_tx_101"; exon_id "chr14_14685858_14685919_+"; exonnum "5"; txlen "3296";
chr14	ENSEMBL_gcm37	exon	14685858	14685919	0.098688087322977	+	.	gene_id "ENSMUSG00000121456.2"; transcript_id "ENSMUSG00000121456.2_tx_102"; exon_id "chr14_14685858_14685919_+"; exonnum "5"; txlen "3513";
chr14	ENSEMBL_gcm37	exon	14685858	14685919	0.098688087322977	+	.	gene_id "ENSMUSG00000121456.2"; transcript_id "ENSMUSG00000121456.2_tx_103"; exon_id "chr14_14685858_14685919_+"; exonnum "5"; txlen "3487";
chr14	ENSEMBL_gcm37	exon	14685858	14685919	0.098688087322977	+	.	gene_id "ENSMUSG00000121456.2"; transcript_id "ENSMUSG00000121456.2_tx_104"; exon_id "chr14_14685858_14685919_+"; exonnum "5"; txlen "3433";
chr14	ENSEMBL_gcm37	exon	14685858	14685919	0.098688087322977	+	.	gene_id "ENSMUSG00000121456.2"; transcript_id "ENSMUSG00000121456.2_tx_105"; exon_id "chr14_14685858_14685919_+"; exonnum "5"; txlen "3704";
chr14	ENSEMBL_gcm37	exon	14685858	14685919	0.098688087322977	+	.	gene_id "ENSMUSG00000121456.2"; transcript_id "ENSMUSG00000121456.2_tx_106"; exon_id "chr14_14685858_14685919_+"; exonnum "5"; txlen "3624";
chr14	ENSEMBL_gcm37	exon	14685858	14685919	0.098688087322977	+	.	gene_id "ENSMUSG00000121456.2"; transcript_id "ENSMUSG00000121456.2_tx_107"; exon_id "chr14_14685858_14685919_+"; exonnum "5"; txlen "3452";
chr14	ENSEMBL_gcm37	exon	14685858	14685919	0.098688087322977	+	.	gene_id "ENSMUSG00000121456.2"; transcript_id "ENSMUSG00000121456.2_tx_108"; exon_id "chr14_14685858_14685919_+"; exonnum "5"; txlen "3669";
chr14	ENSEMBL_gcm37	exon	14685858	14685919	0.098688087322977	+	.	gene_id "ENSMUSG00000121456.2"; transcript_id "ENSMUSG00000121456.2_tx_109"; exon_id "chr14_14685858_14685919_+"; exonnum "5"; txlen "3372";
chr14	ENSEMBL_gcm37	exon	14685858	14685919	0.098688087322977	+	.	gene_id "ENSMUSG00000121456.2"; transcript_id "ENSMUSG00000121456.2_tx_110"; exon_id "chr14_14685858_14685919_+"; exonnum "5"; txlen "3589";
chr14	ENSEMBL_gcm37	exon	14685858	14685919	0.0802194238837265	+	.	gene_id "ENSMUSG00000121456.2"; transcript_id "ENSMUSG00000121456.2_tx_124"; exon_id "chr14_14685858_14685919_+"; exonnum "5"; txlen "3079";
chr14	ENSEMBL_gcm37	exon	14685858	14685919	0.612539492957753	+	.	gene_id "ENSMUSG00000121456.2"; transcript_id "ENSMUSG00000121456.2_tx_17"; exon_id "chr14_14685858_14685919_+"; exonnum "5"; txlen "3602";
chr14	ENSEMBL_gcm37	exon	14685858	14685919	0.0505376007698941	+	.	gene_id "ENSMUSG00000121456.2"; transcript_id "ENSMUSG00000121456.2_tx_172"; exon_id "chr14_14685858_14685919_+"; exonnum "5"; txlen "2966";
chr14	ENSEMBL_gcm37	exon	14685858	14685919	0.612539492957753	+	.	gene_id "ENSMUSG00000121456.2"; transcript_id "ENSMUSG00000121456.2_tx_18"; exon_id "chr14_14685858_14685919_+"; exonnum "5"; txlen "3522";
chr14	ENSEMBL_gcm37	exon	14685858	14685919	0.0447941085832784	+	.	gene_id "ENSMUSG00000121456.2"; transcript_id "ENSMUSG00000121456.2_tx_180"; exon_id "chr14_14685858_14685919_+"; exonnum "5"; txlen "2601";
chr14	ENSEMBL_gcm37	exon	14685858	14685919	0.0419180788496851	+	.	gene_id "ENSMUSG00000121456.2"; transcript_id "ENSMUSG00000121456.2_tx_185"; exon_id "chr14_14685858_14685919_+"; exonnum "5"; txlen "3098";
chr14	ENSEMBL_gcm37	exon	14685858	14685919	0.0400955536823075	+	.	gene_id "ENSMUSG00000121456.2"; transcript_id "ENSMUSG00000121456.2_tx_193"; exon_id "chr14_14685858_14685919_+"; exonnum "5"; txlen "3525";
chr14	ENSEMBL_gcm37	exon	14685858	14685919	0.0400955536823075	+	.	gene_id "ENSMUSG00000121456.2"; transcript_id "ENSMUSG00000121456.2_tx_194"; exon_id "chr14_14685858_14685919_+"; exonnum "5"; txlen "3445";
chr14	ENSEMBL_gcm37	exon	14685858	14685919	0.0364505033475523	+	.	gene_id "ENSMUSG00000121456.2"; transcript_id "ENSMUSG00000121456.2_tx_207"; exon_id "chr14_14685858_14685919_+"; exonnum "5"; txlen "2888";
chr14	ENSEMBL_gcm37	exon	14685858	14685919	0.0339069495845596	+	.	gene_id "ENSMUSG00000121456.2"; transcript_id "ENSMUSG00000121456.2_tx_217"; exon_id "chr14_14685858_14685919_+"; exonnum "5"; txlen "2236";
chr14	ENSEMBL_gcm37	exon	14685858	14685919	0.032805453012797	+	.	gene_id "ENSMUSG00000121456.2"; transcript_id "ENSMUSG00000121456.2_tx_219"; exon_id "chr14_14685858_14685919_+"; exonnum "5"; txlen "2775";
chr14	ENSEMBL_gcm37	exon	14685858	14685919	0.546690256423395	+	.	gene_id "ENSMUSG00000121456.2"; transcript_id "ENSMUSG00000121456.2_tx_22"; exon_id "chr14_14685858_14685919_+"; exonnum "5"; txlen "3000";
chr14	ENSEMBL_gcm37	exon	14685858	14685919	0.032805453012797	+	.	gene_id "ENSMUSG00000121456.2"; transcript_id "ENSMUSG00000121456.2_tx_223"; exon_id "chr14_14685858_14685919_+"; exonnum "5"; txlen "3412";
chr14	ENSEMBL_gcm37	exon	14685858	14685919	0.032805453012797	+	.	gene_id "ENSMUSG00000121456.2"; transcript_id "ENSMUSG00000121456.2_tx_224"; exon_id "chr14_14685858_14685919_+"; exonnum "5"; txlen "3332";
chr14	ENSEMBL_gcm37	exon	14685858	14685919	0.452777210450434	+	.	gene_id "ENSMUSG00000121456.2"; transcript_id "ENSMUSG00000121456.2_tx_27"; exon_id "chr14_14685858_14685919_+"; exonnum "5"; txlen "3156";
chr14	ENSEMBL_gcm37	exon	14685858	14685919	0.412474901739702	+	.	gene_id "ENSMUSG00000121456.2"; transcript_id "ENSMUSG00000121456.2_tx_30"; exon_id "chr14_14685858_14685919_+"; exonnum "5"; txlen "3191";
chr14	ENSEMBL_gcm37	exon	14685858	14685919	0.386705211303145	+	.	gene_id "ENSMUSG00000121456.2"; transcript_id "ENSMUSG00000121456.2_tx_34"; exon_id "chr14_14685858_14685919_+"; exonnum "5"; txlen "3637";
chr14	ENSEMBL_gcm37	exon	14685858	14685919	0.00945841556276468	+	.	gene_id "ENSMUSG00000121456.2"; transcript_id "ENSMUSG00000121456.2_tx_342"; exon_id "chr14_14685858_14685919_+"; exonnum "5"; txlen "3483";
chr14	ENSEMBL_gcm37	exon	14685858	14685919	0.386705211303145	+	.	gene_id "ENSMUSG00000121456.2"; transcript_id "ENSMUSG00000121456.2_tx_35"; exon_id "chr14_14685858_14685919_+"; exonnum "5"; txlen "3557";
chr14	ENSEMBL_gcm37	exon	14685858	14685919	0.146874807998802	+	.	gene_id "ENSMUSG00000121456.2"; transcript_id "ENSMUSG00000121456.2_tx_72"; exon_id "chr14_14685858_14685919_+"; exonnum "5"; txlen "3149";
chr14	ENSEMBL_gcm37	exon	14685858	14685919	0.146874807998802	+	.	gene_id "ENSMUSG00000121456.2"; transcript_id "ENSMUSG00000121456.2_tx_74"; exon_id "chr14_14685858_14685919_+"; exonnum "5"; txlen "3229";
chr14	ENSEMBL_gcm37	exon	14685858	14685919	0.146874807998802	+	.	gene_id "ENSMUSG00000121456.2"; transcript_id "ENSMUSG00000121456.2_tx_75"; exon_id "chr14_14685858_14685919_+"; exonnum "5"; txlen "3340";
chr14	ENSEMBL_gcm37	exon	14685858	14685919	0.146874807998802	+	.	gene_id "ENSMUSG00000121456.2"; transcript_id "ENSMUSG00000121456.2_tx_77"; exon_id "chr14_14685858_14685919_+"; exonnum "5"; txlen "3420";
chr14	ENSEMBL_gcm37	exon	14685858	14685919	0.146874807998802	+	.	gene_id "ENSMUSG00000121456.2"; transcript_id "ENSMUSG00000121456.2_tx_79"; exon_id "chr14_14685858_14685919_+"; exonnum "5"; txlen "3385";
chr14	ENSEMBL_gcm37	exon	14685858	14685919	0.867154894166427	+	.	gene_id "ENSMUSG00000121456.2"; transcript_id "ENSMUSG00000121456.2_tx_8"; exon_id "chr14_14685858_14685919_+"; exonnum "5"; txlen "3366";
chr14	ENSEMBL_gcm37	exon	14685858	14685919	0.146874807998802	+	.	gene_id "ENSMUSG00000121456.2"; transcript_id "ENSMUSG00000121456.2_tx_80"; exon_id "chr14_14685858_14685919_+"; exonnum "5"; txlen "3305";
chr14	ENSEMBL_gcm37	exon	14685858	14685919	0.119887881926103	+	.	gene_id "ENSMUSG00000121456.2"; transcript_id "ENSMUSG00000121456.2_tx_87"; exon_id "chr14_14685858_14685919_+"; exonnum "5"; txlen "3223";
chr14	ENSEMBL_gcm37	exon	14685858	14685919	0.108146502885742	+	.	gene_id "ENSMUSG00000121456.2"; transcript_id "ENSMUSG00000121456.2_tx_94"; exon_id "chr14_14685858_14685919_+"; exonnum "5"; txlen "3067";
chr14	ENSEMBL_gcm37	exon	14685858	14685919	0.108146502885742	+	.	gene_id "ENSMUSG00000121456.2"; transcript_id "ENSMUSG00000121456.2_tx_95"; exon_id "chr14_14685858_14685919_+"; exonnum "5"; txlen "3258";
chr14	sragcm37_mid	exon	14687633	14687663	0.0220943479081292	+	.	gene_id "ENSMUSG00000121456.2"; transcript_id "ENSMUSG00000121456.2_tx_290"; exon_id "chr14_14687633_14687663_+"; exonnum "1"; txlen "2396";
chr14	sragcm37_mid	exon	14687633	14687663	0.0220943479081292	+	.	gene_id "ENSMUSG00000121456.2"; transcript_id "ENSMUSG00000121456.2_tx_291"; exon_id "chr14_14687633_14687663_+"; exonnum "1"; txlen "2625";
chr14	sragcm37_mid	exon	14687633	14687663	0.0220943479081292	+	.	gene_id "ENSMUSG00000121456.2"; transcript_id "ENSMUSG00000121456.2_tx_292"; exon_id "chr14_14687633_14687663_+"; exonnum "1"; txlen "2762";
chr14	sragcm37_mid	exon	14687633	14687663	0.0220943479081292	+	.	gene_id "ENSMUSG00000121456.2"; transcript_id "ENSMUSG00000121456.2_tx_293"; exon_id "chr14_14687633_14687663_+"; exonnum "1"; txlen "2842";
chr14	sragcm37_mid	exon	14687633	14687663	0.0220943479081292	+	.	gene_id "ENSMUSG00000121456.2"; transcript_id "ENSMUSG00000121456.2_tx_294"; exon_id "chr14_14687633_14687663_+"; exonnum "1"; txlen "3033";
chr14	sragcm37_mid	exon	14687633	14687663	0.0220943479081292	+	.	gene_id "ENSMUSG00000121456.2"; transcript_id "ENSMUSG00000121456.2_tx_295"; exon_id "chr14_14687633_14687663_+"; exonnum "1"; txlen "2998";
chr14	sragcm37_mid	exon	14687633	14687663	0.00945841556276468	+	.	gene_id "ENSMUSG00000121456.2"; transcript_id "ENSMUSG00000121456.2_tx_342"; exon_id "chr14_14687633_14687663_+"; exonnum "6"; txlen "3483";
chr14	HAVANA	exon	14688406	14688472	0	+	.	gene_id "ENSMUSG00000121456.2"; transcript_id "ENSMUST00000275622.1"; gene_type "lncRNA"; gene_name "ENSMUSG00000121456"; transcript_type "lncRNA"; transcript_name "ENSMUST00000275622"; exon_number 6; exon_id "ENSMUSE00001546268.1"; level 2; tag "basic"; tag "TAGENE";
chr14	ENSEMBL_gcm37	exon	14688406	14688472	0.098688087322977	+	.	gene_id "ENSMUSG00000121456.2"; transcript_id "ENSMUSG00000121456.2_tx_100"; exon_id "chr14_14688406_14688472_+"; exonnum "6"; txlen "3216";
chr14	ENSEMBL_gcm37	exon	14688406	14688472	0.098688087322977	+	.	gene_id "ENSMUSG00000121456.2"; transcript_id "ENSMUSG00000121456.2_tx_101"; exon_id "chr14_14688406_14688472_+"; exonnum "6"; txlen "3296";
chr14	ENSEMBL_gcm37	exon	14688406	14688472	0.098688087322977	+	.	gene_id "ENSMUSG00000121456.2"; transcript_id "ENSMUSG00000121456.2_tx_102"; exon_id "chr14_14688406_14688472_+"; exonnum "6"; txlen "3513";
chr14	ENSEMBL_gcm37	exon	14688406	14688472	0.098688087322977	+	.	gene_id "ENSMUSG00000121456.2"; transcript_id "ENSMUSG00000121456.2_tx_103"; exon_id "chr14_14688406_14688472_+"; exonnum "6"; txlen "3487";
chr14	ENSEMBL_gcm37	exon	14688406	14688472	0.098688087322977	+	.	gene_id "ENSMUSG00000121456.2"; transcript_id "ENSMUSG00000121456.2_tx_104"; exon_id "chr14_14688406_14688472_+"; exonnum "6"; txlen "3433";
chr14	ENSEMBL_gcm37	exon	14688406	14688472	0.098688087322977	+	.	gene_id "ENSMUSG00000121456.2"; transcript_id "ENSMUSG00000121456.2_tx_105"; exon_id "chr14_14688406_14688472_+"; exonnum "6"; txlen "3704";
chr14	ENSEMBL_gcm37	exon	14688406	14688472	0.098688087322977	+	.	gene_id "ENSMUSG00000121456.2"; transcript_id "ENSMUSG00000121456.2_tx_106"; exon_id "chr14_14688406_14688472_+"; exonnum "6"; txlen "3624";
chr14	ENSEMBL_gcm37	exon	14688406	14688472	0.098688087322977	+	.	gene_id "ENSMUSG00000121456.2"; transcript_id "ENSMUSG00000121456.2_tx_107"; exon_id "chr14_14688406_14688472_+"; exonnum "6"; txlen "3452";
chr14	ENSEMBL_gcm37	exon	14688406	14688472	0.098688087322977	+	.	gene_id "ENSMUSG00000121456.2"; transcript_id "ENSMUSG00000121456.2_tx_108"; exon_id "chr14_14688406_14688472_+"; exonnum "6"; txlen "3669";
chr14	ENSEMBL_gcm37	exon	14688406	14688472	0.098688087322977	+	.	gene_id "ENSMUSG00000121456.2"; transcript_id "ENSMUSG00000121456.2_tx_109"; exon_id "chr14_14688406_14688472_+"; exonnum "6"; txlen "3372";
chr14	ENSEMBL_gcm37	exon	14688406	14688472	0.098688087322977	+	.	gene_id "ENSMUSG00000121456.2"; transcript_id "ENSMUSG00000121456.2_tx_110"; exon_id "chr14_14688406_14688472_+"; exonnum "6"; txlen "3589";
chr14	ENSEMBL_gcm37	exon	14688406	14688472	0.0756859382286472	+	.	gene_id "ENSMUSG00000121456.2"; transcript_id "ENSMUSG00000121456.2_tx_125"; exon_id "chr14_14688406_14688472_+"; exonnum "1"; txlen "2526";
chr14	ENSEMBL_gcm37	exon	14688406	14688472	0.0756859382286472	+	.	gene_id "ENSMUSG00000121456.2"; transcript_id "ENSMUSG00000121456.2_tx_127"; exon_id "chr14_14688406_14688472_+"; exonnum "1"; txlen "2972";
chr14	ENSEMBL_gcm37	exon	14688406	14688472	0.0508318959619017	+	.	gene_id "ENSMUSG00000121456.2"; transcript_id "ENSMUSG00000121456.2_tx_170"; exon_id "chr14_14688406_14688472_+"; exonnum "1"; txlen "1427";
chr14	ENSEMBL_gcm37	exon	14688406	14688472	0.0349881881296207	+	.	gene_id "ENSMUSG00000121456.2"; transcript_id "ENSMUSG00000121456.2_tx_212"; exon_id "chr14_14688406_14688472_+"; exonnum "1"; txlen "2364";
chr14	ENSEMBL_gcm37	exon	14688406	14688472	0.0349881881296207	+	.	gene_id "ENSMUSG00000121456.2"; transcript_id "ENSMUSG00000121456.2_tx_213"; exon_id "chr14_14688406_14688472_+"; exonnum "1"; txlen "2157";
chr14	ENSEMBL_gcm37	exon	14688406	14688472	0.0220943479081292	+	.	gene_id "ENSMUSG00000121456.2"; transcript_id "ENSMUSG00000121456.2_tx_290"; exon_id "chr14_14688406_14688472_+"; exonnum "2"; txlen "2396";
chr14	ENSEMBL_gcm37	exon	14688406	14688472	0.0220943479081292	+	.	gene_id "ENSMUSG00000121456.2"; transcript_id "ENSMUSG00000121456.2_tx_291"; exon_id "chr14_14688406_14688472_+"; exonnum "2"; txlen "2625";
chr14	ENSEMBL_gcm37	exon	14688406	14688472	0.0220943479081292	+	.	gene_id "ENSMUSG00000121456.2"; transcript_id "ENSMUSG00000121456.2_tx_292"; exon_id "chr14_14688406_14688472_+"; exonnum "2"; txlen "2762";
chr14	ENSEMBL_gcm37	exon	14688406	14688472	0.0220943479081292	+	.	gene_id "ENSMUSG00000121456.2"; transcript_id "ENSMUSG00000121456.2_tx_293"; exon_id "chr14_14688406_14688472_+"; exonnum "2"; txlen "2842";
chr14	ENSEMBL_gcm37	exon	14688406	14688472	0.0220943479081292	+	.	gene_id "ENSMUSG00000121456.2"; transcript_id "ENSMUSG00000121456.2_tx_294"; exon_id "chr14_14688406_14688472_+"; exonnum "2"; txlen "3033";
chr14	ENSEMBL_gcm37	exon	14688406	14688472	0.0220943479081292	+	.	gene_id "ENSMUSG00000121456.2"; transcript_id "ENSMUSG00000121456.2_tx_295"; exon_id "chr14_14688406_14688472_+"; exonnum "2"; txlen "2998";
chr14	ENSEMBL_gcm37	exon	14688406	14688472	0.00945841556276468	+	.	gene_id "ENSMUSG00000121456.2"; transcript_id "ENSMUSG00000121456.2_tx_342"; exon_id "chr14_14688406_14688472_+"; exonnum "7"; txlen "3483";
chr14	ENSEMBL_gcm37	exon	14688406	14688472	0.151371876457294	+	.	gene_id "ENSMUSG00000121456.2"; transcript_id "ENSMUSG00000121456.2_tx_66"; exon_id "chr14_14688406_14688472_+"; exonnum "1"; txlen "2312";
chr14	ENSEMBL_gcm37	exon	14688406	14688472	0.151371876457294	+	.	gene_id "ENSMUSG00000121456.2"; transcript_id "ENSMUSG00000121456.2_tx_67"; exon_id "chr14_14688406_14688472_+"; exonnum "1"; txlen "2758";
chr14	ENSEMBL_gcm37	exon	14688406	14688472	0.119887881926103	+	.	gene_id "ENSMUSG00000121456.2"; transcript_id "ENSMUSG00000121456.2_tx_87"; exon_id "chr14_14688406_14688472_+"; exonnum "6"; txlen "3223";
chr14	ENSEMBL_gcm37	exon	14688406	14688472	0.108146502885742	+	.	gene_id "ENSMUSG00000121456.2"; transcript_id "ENSMUSG00000121456.2_tx_94"; exon_id "chr14_14688406_14688472_+"; exonnum "6"; txlen "3067";
chr14	ENSEMBL_gcm37	exon	14688406	14688472	0.108146502885742	+	.	gene_id "ENSMUSG00000121456.2"; transcript_id "ENSMUSG00000121456.2_tx_95"; exon_id "chr14_14688406_14688472_+"; exonnum "6"; txlen "3258";
chr14	HAVANA	exon	14692961	14693262	0	+	.	gene_id "ENSMUSG00000121456.2"; transcript_id "ENSMUST00000081331.12"; gene_type "lncRNA"; gene_name "ENSMUSG00000121456"; transcript_type "lncRNA"; transcript_name "ENSMUST00000081331"; exon_number 4; exon_id "ENSMUSE00000565309.2"; level 2; transcript_support_level "1"; tag "basic"; havana_transcript "OTTMUST00000092785.1";
chr14	ENSEMBL_gcm37	exon	14692961	14693262	1.53053041743983	+	.	gene_id "ENSMUSG00000121456.2"; transcript_id "ENSMUSG00000121456.2_tx_1"; exon_id "chr14_14692961_14693262_+"; exonnum "6"; txlen "3446";
chr14	ENSEMBL_gcm37	exon	14692961	14693262	0.751827471475661	+	.	gene_id "ENSMUSG00000121456.2"; transcript_id "ENSMUSG00000121456.2_tx_10"; exon_id "chr14_14692961_14693262_+"; exonnum "4"; txlen "2831";
chr14	ENSEMBL_gcm37	exon	14692961	14693262	0.098688087322977	+	.	gene_id "ENSMUSG00000121456.2"; transcript_id "ENSMUSG00000121456.2_tx_100"; exon_id "chr14_14692961_14693262_+"; exonnum "7"; txlen "3216";
chr14	ENSEMBL_gcm37	exon	14692961	14693262	0.098688087322977	+	.	gene_id "ENSMUSG00000121456.2"; transcript_id "ENSMUSG00000121456.2_tx_101"; exon_id "chr14_14692961_14693262_+"; exonnum "7"; txlen "3296";
chr14	ENSEMBL_gcm37	exon	14692961	14693262	0.098688087322977	+	.	gene_id "ENSMUSG00000121456.2"; transcript_id "ENSMUSG00000121456.2_tx_102"; exon_id "chr14_14692961_14693262_+"; exonnum "7"; txlen "3513";
chr14	ENSEMBL_gcm37	exon	14692961	14693262	0.098688087322977	+	.	gene_id "ENSMUSG00000121456.2"; transcript_id "ENSMUSG00000121456.2_tx_103"; exon_id "chr14_14692961_14693262_+"; exonnum "7"; txlen "3487";
chr14	ENSEMBL_gcm37	exon	14692961	14693262	0.098688087322977	+	.	gene_id "ENSMUSG00000121456.2"; transcript_id "ENSMUSG00000121456.2_tx_104"; exon_id "chr14_14692961_14693262_+"; exonnum "7"; txlen "3433";
chr14	ENSEMBL_gcm37	exon	14692961	14693262	0.098688087322977	+	.	gene_id "ENSMUSG00000121456.2"; transcript_id "ENSMUSG00000121456.2_tx_105"; exon_id "chr14_14692961_14693262_+"; exonnum "7"; txlen "3704";
chr14	ENSEMBL_gcm37	exon	14692961	14693262	0.098688087322977	+	.	gene_id "ENSMUSG00000121456.2"; transcript_id "ENSMUSG00000121456.2_tx_106"; exon_id "chr14_14692961_14693262_+"; exonnum "7"; txlen "3624";
chr14	ENSEMBL_gcm37	exon	14692961	14693262	0.098688087322977	+	.	gene_id "ENSMUSG00000121456.2"; transcript_id "ENSMUSG00000121456.2_tx_107"; exon_id "chr14_14692961_14693262_+"; exonnum "7"; txlen "3452";
chr14	ENSEMBL_gcm37	exon	14692961	14693262	0.098688087322977	+	.	gene_id "ENSMUSG00000121456.2"; transcript_id "ENSMUSG00000121456.2_tx_108"; exon_id "chr14_14692961_14693262_+"; exonnum "7"; txlen "3669";
chr14	ENSEMBL_gcm37	exon	14692961	14693262	0.098688087322977	+	.	gene_id "ENSMUSG00000121456.2"; transcript_id "ENSMUSG00000121456.2_tx_109"; exon_id "chr14_14692961_14693262_+"; exonnum "7"; txlen "3372";
chr14	ENSEMBL_gcm37	exon	14692961	14693262	0.098688087322977	+	.	gene_id "ENSMUSG00000121456.2"; transcript_id "ENSMUSG00000121456.2_tx_110"; exon_id "chr14_14692961_14693262_+"; exonnum "7"; txlen "3589";
chr14	ENSEMBL_gcm37	exon	14692961	14693262	0.0802194238837265	+	.	gene_id "ENSMUSG00000121456.2"; transcript_id "ENSMUSG00000121456.2_tx_124"; exon_id "chr14_14692961_14693262_+"; exonnum "6"; txlen "3079";
chr14	ENSEMBL_gcm37	exon	14692961	14693262	0.0756859382286472	+	.	gene_id "ENSMUSG00000121456.2"; transcript_id "ENSMUSG00000121456.2_tx_125"; exon_id "chr14_14692961_14693262_+"; exonnum "2"; txlen "2526";
chr14	ENSEMBL_gcm37	exon	14692961	14693262	0.0756859382286472	+	.	gene_id "ENSMUSG00000121456.2"; transcript_id "ENSMUSG00000121456.2_tx_126"; exon_id "chr14_14692961_14693262_+"; exonnum "4"; txlen "2992";
chr14	ENSEMBL_gcm37	exon	14692961	14693262	0.0756859382286472	+	.	gene_id "ENSMUSG00000121456.2"; transcript_id "ENSMUSG00000121456.2_tx_127"; exon_id "chr14_14692961_14693262_+"; exonnum "2"; txlen "2972";
chr14	ENSEMBL_gcm37	exon	14692961	14693262	0.0756859382286472	+	.	gene_id "ENSMUSG00000121456.2"; transcript_id "ENSMUSG00000121456.2_tx_128"; exon_id "chr14_14692961_14693262_+"; exonnum "4"; txlen "3438";
chr14	ENSEMBL_gcm37	exon	14692961	14693262	0.0725047971114175	+	.	gene_id "ENSMUSG00000121456.2"; transcript_id "ENSMUSG00000121456.2_tx_129"; exon_id "chr14_14692961_14693262_+"; exonnum "5"; txlen "2746";
chr14	ENSEMBL_gcm37	exon	14692961	14693262	0.0719059157275247	+	.	gene_id "ENSMUSG00000121456.2"; transcript_id "ENSMUSG00000121456.2_tx_130"; exon_id "chr14_14692961_14693262_+"; exonnum "4"; txlen "2427";
chr14	ENSEMBL_gcm37	exon	14692961	14693262	0.070132443171266	+	.	gene_id "ENSMUSG00000121456.2"; transcript_id "ENSMUSG00000121456.2_tx_132"; exon_id "chr14_14692961_14693262_+"; exonnum "4"; txlen "2447";
chr14	ENSEMBL_gcm37	exon	14692961	14693262	0.0679959127802062	+	.	gene_id "ENSMUSG00000121456.2"; transcript_id "ENSMUSG00000121456.2_tx_134"; exon_id "chr14_14692961_14693262_+"; exonnum "5"; txlen "2000";
chr14	ENSEMBL_gcm37	exon	14692961	14693262	0.0675291288523095	+	.	gene_id "ENSMUSG00000121456.2"; transcript_id "ENSMUSG00000121456.2_tx_135"; exon_id "chr14_14692961_14693262_+"; exonnum "4"; txlen "2414";
chr14	ENSEMBL_gcm37	exon	14692961	14693262	0.0670487281331868	+	.	gene_id "ENSMUSG00000121456.2"; transcript_id "ENSMUSG00000121456.2_tx_136"; exon_id "chr14_14692961_14693262_+"; exonnum "5"; txlen "2805";
chr14	ENSEMBL_gcm37	exon	14692961	14693262	0.0656043729783465	+	.	gene_id "ENSMUSG00000121456.2"; transcript_id "ENSMUSG00000121456.2_tx_142"; exon_id "chr14_14692961_14693262_+"; exonnum "4"; txlen "2966";
chr14	ENSEMBL_gcm37	exon	14692961	14693262	0.0630868613807498	+	.	gene_id "ENSMUSG00000121456.2"; transcript_id "ENSMUSG00000121456.2_tx_149"; exon_id "chr14_14692961_14693262_+"; exonnum "5"; txlen "2904";
chr14	ENSEMBL_gcm37	exon	14692961	14693262	0.612539492957753	+	.	gene_id "ENSMUSG00000121456.2"; transcript_id "ENSMUSG00000121456.2_tx_15"; exon_id "chr14_14692961_14693262_+"; exonnum "4"; txlen "3433";
chr14	ENSEMBL_gcm37	exon	14692961	14693262	0.0625256858678918	+	.	gene_id "ENSMUSG00000121456.2"; transcript_id "ENSMUSG00000121456.2_tx_150"; exon_id "chr14_14692961_14693262_+"; exonnum "4"; txlen "2717";
chr14	ENSEMBL_gcm37	exon	14692961	14693262	0.0620973903462629	+	.	gene_id "ENSMUSG00000121456.2"; transcript_id "ENSMUSG00000121456.2_tx_151"; exon_id "chr14_14692961_14693262_+"; exonnum "4"; txlen "2559";
chr14	ENSEMBL_gcm37	exon	14692961	14693262	0.0605907800500958	+	.	gene_id "ENSMUSG00000121456.2"; transcript_id "ENSMUSG00000121456.2_tx_152"; exon_id "chr14_14692961_14693262_+"; exonnum "4"; txlen "2719";
chr14	ENSEMBL_gcm37	exon	14692961	14693262	0.0599518858135181	+	.	gene_id "ENSMUSG00000121456.2"; transcript_id "ENSMUSG00000121456.2_tx_153"; exon_id "chr14_14692961_14693262_+"; exonnum "4"; txlen "2432";
chr14	ENSEMBL_gcm37	exon	14692961	14693262	0.056460190703129	+	.	gene_id "ENSMUSG00000121456.2"; transcript_id "ENSMUSG00000121456.2_tx_157"; exon_id "chr14_14692961_14693262_+"; exonnum "5"; txlen "2634";
chr14	ENSEMBL_gcm37	exon	14692961	14693262	0.0550862906496306	+	.	gene_id "ENSMUSG00000121456.2"; transcript_id "ENSMUSG00000121456.2_tx_158"; exon_id "chr14_14692961_14693262_+"; exonnum "5"; txlen "3285";
chr14	ENSEMBL_gcm37	exon	14692961	14693262	0.612539492957753	+	.	gene_id "ENSMUSG00000121456.2"; transcript_id "ENSMUSG00000121456.2_tx_16"; exon_id "chr14_14692961_14693262_+"; exonnum "4"; txlen "3353";
chr14	ENSEMBL_gcm37	exon	14692961	14693262	0.0538771039697603	+	.	gene_id "ENSMUSG00000121456.2"; transcript_id "ENSMUSG00000121456.2_tx_161"; exon_id "chr14_14692961_14693262_+"; exonnum "5"; txlen "2917";
chr14	ENSEMBL_gcm37	exon	14692961	14693262	0.0508476851064196	+	.	gene_id "ENSMUSG00000121456.2"; transcript_id "ENSMUSG00000121456.2_tx_166"; exon_id "chr14_14692961_14693262_+"; exonnum "4"; txlen "2585";
chr14	ENSEMBL_gcm37	exon	14692961	14693262	0.612539492957753	+	.	gene_id "ENSMUSG00000121456.2"; transcript_id "ENSMUSG00000121456.2_tx_17"; exon_id "chr14_14692961_14693262_+"; exonnum "6"; txlen "3602";
chr14	ENSEMBL_gcm37	exon	14692961	14693262	0.0508318959619017	+	.	gene_id "ENSMUSG00000121456.2"; transcript_id "ENSMUSG00000121456.2_tx_170"; exon_id "chr14_14692961_14693262_+"; exonnum "2"; txlen "1427";
chr14	ENSEMBL_gcm37	exon	14692961	14693262	0.050660407656309	+	.	gene_id "ENSMUSG00000121456.2"; transcript_id "ENSMUSG00000121456.2_tx_171"; exon_id "chr14_14692961_14693262_+"; exonnum "5"; txlen "2937";
chr14	ENSEMBL_gcm37	exon	14692961	14693262	0.0505376007698941	+	.	gene_id "ENSMUSG00000121456.2"; transcript_id "ENSMUSG00000121456.2_tx_172"; exon_id "chr14_14692961_14693262_+"; exonnum "6"; txlen "2966";
chr14	ENSEMBL_gcm37	exon	14692961	14693262	0.0470038073894535	+	.	gene_id "ENSMUSG00000121456.2"; transcript_id "ENSMUSG00000121456.2_tx_175"; exon_id "chr14_14692961_14693262_+"; exonnum "4"; txlen "2730";
chr14	ENSEMBL_gcm37	exon	14692961	14693262	0.0469458670777713	+	.	gene_id "ENSMUSG00000121456.2"; transcript_id "ENSMUSG00000121456.2_tx_176"; exon_id "chr14_14692961_14693262_+"; exonnum "4"; txlen "2526";
chr14	ENSEMBL_gcm37	exon	14692961	14693262	0.0469458670777713	+	.	gene_id "ENSMUSG00000121456.2"; transcript_id "ENSMUSG00000121456.2_tx_177"; exon_id "chr14_14692961_14693262_+"; exonnum "4"; txlen "3065";
chr14	ENSEMBL_gcm37	exon	14692961	14693262	0.612539492957753	+	.	gene_id "ENSMUSG00000121456.2"; transcript_id "ENSMUSG00000121456.2_tx_18"; exon_id "chr14_14692961_14693262_+"; exonnum "6"; txlen "3522";
chr14	ENSEMBL_gcm37	exon	14692961	14693262	0.0447941085832784	+	.	gene_id "ENSMUSG00000121456.2"; transcript_id "ENSMUSG00000121456.2_tx_180"; exon_id "chr14_14692961_14693262_+"; exonnum "6"; txlen "2601";
chr14	ENSEMBL_gcm37	exon	14692961	14693262	0.0443759385949338	+	.	gene_id "ENSMUSG00000121456.2"; transcript_id "ENSMUSG00000121456.2_tx_181"; exon_id "chr14_14692961_14693262_+"; exonnum "4"; txlen "2848";
chr14	ENSEMBL_gcm37	exon	14692961	14693262	0.0430505000731155	+	.	gene_id "ENSMUSG00000121456.2"; transcript_id "ENSMUSG00000121456.2_tx_184"; exon_id "chr14_14692961_14693262_+"; exonnum "4"; txlen "2606";
chr14	ENSEMBL_gcm37	exon	14692961	14693262	0.0419180788496851	+	.	gene_id "ENSMUSG00000121456.2"; transcript_id "ENSMUSG00000121456.2_tx_185"; exon_id "chr14_14692961_14693262_+"; exonnum "6"; txlen "3098";
chr14	ENSEMBL_gcm37	exon	14692961	14693262	0.0400955536823075	+	.	gene_id "ENSMUSG00000121456.2"; transcript_id "ENSMUSG00000121456.2_tx_191"; exon_id "chr14_14692961_14693262_+"; exonnum "4"; txlen "3356";
chr14	ENSEMBL_gcm37	exon	14692961	14693262	0.0400955536823075	+	.	gene_id "ENSMUSG00000121456.2"; transcript_id "ENSMUSG00000121456.2_tx_192"; exon_id "chr14_14692961_14693262_+"; exonnum "4"; txlen "3276";
chr14	ENSEMBL_gcm37	exon	14692961	14693262	0.0400955536823075	+	.	gene_id "ENSMUSG00000121456.2"; transcript_id "ENSMUSG00000121456.2_tx_193"; exon_id "chr14_14692961_14693262_+"; exonnum "6"; txlen "3525";
chr14	ENSEMBL_gcm37	exon	14692961	14693262	0.0400955536823075	+	.	gene_id "ENSMUSG00000121456.2"; transcript_id "ENSMUSG00000121456.2_tx_194"; exon_id "chr14_14692961_14693262_+"; exonnum "6"; txlen "3445";
chr14	ENSEMBL_gcm37	exon	14692961	14693262	0.038070702989796	+	.	gene_id "ENSMUSG00000121456.2"; transcript_id "ENSMUSG00000121456.2_tx_199"; exon_id "chr14_14692961_14693262_+"; exonnum "4"; txlen "2315";
chr14	ENSEMBL_gcm37	exon	14692961	14693262	1.2910138343971	+	.	gene_id "ENSMUSG00000121456.2"; transcript_id "ENSMUSG00000121456.2_tx_2"; exon_id "chr14_14692961_14693262_+"; exonnum "4"; txlen "3277";
chr14	ENSEMBL_gcm37	exon	14692961	14693262	0.0364505033475523	+	.	gene_id "ENSMUSG00000121456.2"; transcript_id "ENSMUSG00000121456.2_tx_207"; exon_id "chr14_14692961_14693262_+"; exonnum "6"; txlen "2888";
chr14	ENSEMBL_gcm37	exon	14692961	14693262	0.0364505033475523	+	.	gene_id "ENSMUSG00000121456.2"; transcript_id "ENSMUSG00000121456.2_tx_208"; exon_id "chr14_14692961_14693262_+"; exonnum "4"; txlen "3165";
chr14	ENSEMBL_gcm37	exon	14692961	14693262	0.0364505033475523	+	.	gene_id "ENSMUSG00000121456.2"; transcript_id "ENSMUSG00000121456.2_tx_209"; exon_id "chr14_14692961_14693262_+"; exonnum "4"; txlen "3085";
chr14	ENSEMBL_gcm37	exon	14692961	14693262	0.557449442855553	+	.	gene_id "ENSMUSG00000121456.2"; transcript_id "ENSMUSG00000121456.2_tx_21"; exon_id "chr14_14692961_14693262_+"; exonnum "4"; txlen "2910";
chr14	ENSEMBL_gcm37	exon	14692961	14693262	0.0349881881296207	+	.	gene_id "ENSMUSG00000121456.2"; transcript_id "ENSMUSG00000121456.2_tx_211"; exon_id "chr14_14692961_14693262_+"; exonnum "4"; txlen "2736";
chr14	ENSEMBL_gcm37	exon	14692961	14693262	0.0349881881296207	+	.	gene_id "ENSMUSG00000121456.2"; transcript_id "ENSMUSG00000121456.2_tx_212"; exon_id "chr14_14692961_14693262_+"; exonnum "2"; txlen "2364";
chr14	ENSEMBL_gcm37	exon	14692961	14693262	0.0349881881296207	+	.	gene_id "ENSMUSG00000121456.2"; transcript_id "ENSMUSG00000121456.2_tx_213"; exon_id "chr14_14692961_14693262_+"; exonnum "2"; txlen "2157";
chr14	ENSEMBL_gcm37	exon	14692961	14693262	0.034513757415441	+	.	gene_id "ENSMUSG00000121456.2"; transcript_id "ENSMUSG00000121456.2_tx_214"; exon_id "chr14_14692961_14693262_+"; exonnum "5"; txlen "2187";
chr14	ENSEMBL_gcm37	exon	14692961	14693262	0.034513757415441	+	.	gene_id "ENSMUSG00000121456.2"; transcript_id "ENSMUSG00000121456.2_tx_215"; exon_id "chr14_14692961_14693262_+"; exonnum "5"; txlen "2075";
chr14	ENSEMBL_gcm37	exon	14692961	14693262	0.0339069495845596	+	.	gene_id "ENSMUSG00000121456.2"; transcript_id "ENSMUSG00000121456.2_tx_217"; exon_id "chr14_14692961_14693262_+"; exonnum "6"; txlen "2236";
chr14	ENSEMBL_gcm37	exon	14692961	14693262	0.0329721186377	+	.	gene_id "ENSMUSG00000121456.2"; transcript_id "ENSMUSG00000121456.2_tx_218"; exon_id "chr14_14692961_14693262_+"; exonnum "4"; txlen "2411";
chr14	ENSEMBL_gcm37	exon	14692961	14693262	0.032805453012797	+	.	gene_id "ENSMUSG00000121456.2"; transcript_id "ENSMUSG00000121456.2_tx_219"; exon_id "chr14_14692961_14693262_+"; exonnum "6"; txlen "2775";
chr14	ENSEMBL_gcm37	exon	14692961	14693262	0.546690256423395	+	.	gene_id "ENSMUSG00000121456.2"; transcript_id "ENSMUSG00000121456.2_tx_22"; exon_id "chr14_14692961_14693262_+"; exonnum "6"; txlen "3000";
chr14	ENSEMBL_gcm37	exon	14692961	14693262	0.032805453012797	+	.	gene_id "ENSMUSG00000121456.2"; transcript_id "ENSMUSG00000121456.2_tx_220"; exon_id "chr14_14692961_14693262_+"; exonnum "4"; txlen "3243";
chr14	ENSEMBL_gcm37	exon	14692961	14693262	0.032805453012797	+	.	gene_id "ENSMUSG00000121456.2"; transcript_id "ENSMUSG00000121456.2_tx_221"; exon_id "chr14_14692961_14693262_+"; exonnum "4"; txlen "3052";
chr14	ENSEMBL_gcm37	exon	14692961	14693262	0.032805453012797	+	.	gene_id "ENSMUSG00000121456.2"; transcript_id "ENSMUSG00000121456.2_tx_222"; exon_id "chr14_14692961_14693262_+"; exonnum "4"; txlen "3163";
chr14	ENSEMBL_gcm37	exon	14692961	14693262	0.032805453012797	+	.	gene_id "ENSMUSG00000121456.2"; transcript_id "ENSMUSG00000121456.2_tx_223"; exon_id "chr14_14692961_14693262_+"; exonnum "6"; txlen "3412";
chr14	ENSEMBL_gcm37	exon	14692961	14693262	0.032805453012797	+	.	gene_id "ENSMUSG00000121456.2"; transcript_id "ENSMUSG00000121456.2_tx_224"; exon_id "chr14_14692961_14693262_+"; exonnum "6"; txlen "3332";
chr14	ENSEMBL_gcm37	exon	14692961	14693262	0.0318228827361542	+	.	gene_id "ENSMUSG00000121456.2"; transcript_id "ENSMUSG00000121456.2_tx_228"; exon_id "chr14_14692961_14693262_+"; exonnum "4"; txlen "2854";
chr14	ENSEMBL_gcm37	exon	14692961	14693262	0.0315295377065283	+	.	gene_id "ENSMUSG00000121456.2"; transcript_id "ENSMUSG00000121456.2_tx_231"; exon_id "chr14_14692961_14693262_+"; exonnum "4"; txlen "2618";
chr14	ENSEMBL_gcm37	exon	14692961	14693262	0.0309663660553429	+	.	gene_id "ENSMUSG00000121456.2"; transcript_id "ENSMUSG00000121456.2_tx_232"; exon_id "chr14_14692961_14693262_+"; exonnum "5"; txlen "3073";
chr14	ENSEMBL_gcm37	exon	14692961	14693262	0.0290467976925153	+	.	gene_id "ENSMUSG00000121456.2"; transcript_id "ENSMUSG00000121456.2_tx_250"; exon_id "chr14_14692961_14693262_+"; exonnum "5"; txlen "2858";
chr14	ENSEMBL_gcm37	exon	14692961	14693262	0.470808095569262	+	.	gene_id "ENSMUSG00000121456.2"; transcript_id "ENSMUSG00000121456.2_tx_26"; exon_id "chr14_14692961_14693262_+"; exonnum "4"; txlen "2987";
chr14	ENSEMBL_gcm37	exon	14692961	14693262	0.0275374977382711	+	.	gene_id "ENSMUSG00000121456.2"; transcript_id "ENSMUSG00000121456.2_tx_262"; exon_id "chr14_14692961_14693262_+"; exonnum "4"; txlen "2505";
chr14	ENSEMBL_gcm37	exon	14692961	14693262	0.0268254445655301	+	.	gene_id "ENSMUSG00000121456.2"; transcript_id "ENSMUSG00000121456.2_tx_266"; exon_id "chr14_14692961_14693262_+"; exonnum "5"; txlen "2938";
chr14	ENSEMBL_gcm37	exon	14692961	14693262	0.452777210450434	+	.	gene_id "ENSMUSG00000121456.2"; transcript_id "ENSMUSG00000121456.2_tx_27"; exon_id "chr14_14692961_14693262_+"; exonnum "6"; txlen "3156";
chr14	ENSEMBL_gcm37	exon	14692961	14693262	0.0249600486497534	+	.	gene_id "ENSMUSG00000121456.2"; transcript_id "ENSMUSG00000121456.2_tx_271"; exon_id "chr14_14692961_14693262_+"; exonnum "4"; txlen "2202";
chr14	ENSEMBL_gcm37	exon	14692961	14693262	0.0246526838681722	+	.	gene_id "ENSMUSG00000121456.2"; transcript_id "ENSMUSG00000121456.2_tx_275"; exon_id "chr14_14692961_14693262_+"; exonnum "4"; txlen "1967";
chr14	ENSEMBL_gcm37	exon	14692961	14693262	0.0246526838681722	+	.	gene_id "ENSMUSG00000121456.2"; transcript_id "ENSMUSG00000121456.2_tx_276"; exon_id "chr14_14692961_14693262_+"; exonnum "5"; txlen "2074";
chr14	ENSEMBL_gcm37	exon	14692961	14693262	0.023692827175909	+	.	gene_id "ENSMUSG00000121456.2"; transcript_id "ENSMUSG00000121456.2_tx_279"; exon_id "chr14_14692961_14693262_+"; exonnum "5"; txlen "3575";
chr14	ENSEMBL_gcm37	exon	14692961	14693262	0.023692827175909	+	.	gene_id "ENSMUSG00000121456.2"; transcript_id "ENSMUSG00000121456.2_tx_280"; exon_id "chr14_14692961_14693262_+"; exonnum "5"; txlen "3495";
chr14	ENSEMBL_gcm37	exon	14692961	14693262	0.0220943479081292	+	.	gene_id "ENSMUSG00000121456.2"; transcript_id "ENSMUSG00000121456.2_tx_290"; exon_id "chr14_14692961_14693262_+"; exonnum "3"; txlen "2396";
chr14	ENSEMBL_gcm37	exon	14692961	14693262	0.0220943479081292	+	.	gene_id "ENSMUSG00000121456.2"; transcript_id "ENSMUSG00000121456.2_tx_291"; exon_id "chr14_14692961_14693262_+"; exonnum "3"; txlen "2625";
chr14	ENSEMBL_gcm37	exon	14692961	14693262	0.0220943479081292	+	.	gene_id "ENSMUSG00000121456.2"; transcript_id "ENSMUSG00000121456.2_tx_292"; exon_id "chr14_14692961_14693262_+"; exonnum "3"; txlen "2762";
chr14	ENSEMBL_gcm37	exon	14692961	14693262	0.0220943479081292	+	.	gene_id "ENSMUSG00000121456.2"; transcript_id "ENSMUSG00000121456.2_tx_293"; exon_id "chr14_14692961_14693262_+"; exonnum "3"; txlen "2842";
chr14	ENSEMBL_gcm37	exon	14692961	14693262	0.0220943479081292	+	.	gene_id "ENSMUSG00000121456.2"; transcript_id "ENSMUSG00000121456.2_tx_294"; exon_id "chr14_14692961_14693262_+"; exonnum "3"; txlen "3033";
chr14	ENSEMBL_gcm37	exon	14692961	14693262	0.0220943479081292	+	.	gene_id "ENSMUSG00000121456.2"; transcript_id "ENSMUSG00000121456.2_tx_295"; exon_id "chr14_14692961_14693262_+"; exonnum "3"; txlen "2998";
chr14	ENSEMBL_gcm37	exon	14692961	14693262	0.412474901739702	+	.	gene_id "ENSMUSG00000121456.2"; transcript_id "ENSMUSG00000121456.2_tx_30"; exon_id "chr14_14692961_14693262_+"; exonnum "6"; txlen "3191";
chr14	ENSEMBL_gcm37	exon	14692961	14693262	0.0203679572208816	+	.	gene_id "ENSMUSG00000121456.2"; transcript_id "ENSMUSG00000121456.2_tx_300"; exon_id "chr14_14692961_14693262_+"; exonnum "4"; txlen "2619";
chr14	ENSEMBL_gcm37	exon	14692961	14693262	0.0194326224275488	+	.	gene_id "ENSMUSG00000121456.2"; transcript_id "ENSMUSG00000121456.2_tx_313"; exon_id "chr14_14692961_14693262_+"; exonnum "4"; txlen "2829";
chr14	ENSEMBL_gcm37	exon	14692961	14693262	0.0194326224275488	+	.	gene_id "ENSMUSG00000121456.2"; transcript_id "ENSMUSG00000121456.2_tx_314"; exon_id "chr14_14692961_14693262_+"; exonnum "4"; txlen "2617";
chr14	ENSEMBL_gcm37	exon	14692961	14693262	0.388527736470523	+	.	gene_id "ENSMUSG00000121456.2"; transcript_id "ENSMUSG00000121456.2_tx_32"; exon_id "chr14_14692961_14693262_+"; exonnum "4"; txlen "3388";
chr14	ENSEMBL_gcm37	exon	14692961	14693262	0.0175525024474387	+	.	gene_id "ENSMUSG00000121456.2"; transcript_id "ENSMUSG00000121456.2_tx_320"; exon_id "chr14_14692961_14693262_+"; exonnum "4"; txlen "2986";
chr14	ENSEMBL_gcm37	exon	14692961	14693262	0.0175525024474387	+	.	gene_id "ENSMUSG00000121456.2"; transcript_id "ENSMUSG00000121456.2_tx_321"; exon_id "chr14_14692961_14693262_+"; exonnum "4"; txlen "3098";
chr14	ENSEMBL_gcm37	exon	14692961	14693262	0.388527736470523	+	.	gene_id "ENSMUSG00000121456.2"; transcript_id "ENSMUSG00000121456.2_tx_33"; exon_id "chr14_14692961_14693262_+"; exonnum "4"; txlen "3468";
chr14	ENSEMBL_gcm37	exon	14692961	14693262	0.0153584396415088	+	.	gene_id "ENSMUSG00000121456.2"; transcript_id "ENSMUSG00000121456.2_tx_337"; exon_id "chr14_14692961_14693262_+"; exonnum "4"; txlen "2953";
chr14	ENSEMBL_gcm37	exon	14692961	14693262	0.0151577772302397	+	.	gene_id "ENSMUSG00000121456.2"; transcript_id "ENSMUSG00000121456.2_tx_338"; exon_id "chr14_14692961_14693262_+"; exonnum "4"; txlen "2220";
chr14	ENSEMBL_gcm37	exon	14692961	14693262	0.386705211303145	+	.	gene_id "ENSMUSG00000121456.2"; transcript_id "ENSMUSG00000121456.2_tx_34"; exon_id "chr14_14692961_14693262_+"; exonnum "6"; txlen "3637";
chr14	ENSEMBL_gcm37	exon	14692961	14693262	0.0142623358631976	+	.	gene_id "ENSMUSG00000121456.2"; transcript_id "ENSMUSG00000121456.2_tx_340"; exon_id "chr14_14692961_14693262_+"; exonnum "4"; txlen "2697";
chr14	ENSEMBL_gcm37	exon	14692961	14693262	0.00945841556276468	+	.	gene_id "ENSMUSG00000121456.2"; transcript_id "ENSMUSG00000121456.2_tx_342"; exon_id "chr14_14692961_14693262_+"; exonnum "8"; txlen "3483";
chr14	ENSEMBL_gcm37	exon	14692961	14693262	0.386705211303145	+	.	gene_id "ENSMUSG00000121456.2"; transcript_id "ENSMUSG00000121456.2_tx_35"; exon_id "chr14_14692961_14693262_+"; exonnum "6"; txlen "3557";
chr14	ENSEMBL_gcm37	exon	14692961	14693262	0.264404737112925	+	.	gene_id "ENSMUSG00000121456.2"; transcript_id "ENSMUSG00000121456.2_tx_41"; exon_id "chr14_14692961_14693262_+"; exonnum "4"; txlen "2810";
chr14	ENSEMBL_gcm37	exon	14692961	14693262	0.238441942350712	+	.	gene_id "ENSMUSG00000121456.2"; transcript_id "ENSMUSG00000121456.2_tx_45"; exon_id "chr14_14692961_14693262_+"; exonnum "4"; txlen "2797";
chr14	ENSEMBL_gcm37	exon	14692961	14693262	0.233947878050425	+	.	gene_id "ENSMUSG00000121456.2"; transcript_id "ENSMUSG00000121456.2_tx_47"; exon_id "chr14_14692961_14693262_+"; exonnum "4"; txlen "2698";
chr14	ENSEMBL_gcm37	exon	14692961	14693262	0.206101856700974	+	.	gene_id "ENSMUSG00000121456.2"; transcript_id "ENSMUSG00000121456.2_tx_51"; exon_id "chr14_14692961_14693262_+"; exonnum "4"; txlen "2942";
chr14	ENSEMBL_gcm37	exon	14692961	14693262	0.203405958989489	+	.	gene_id "ENSMUSG00000121456.2"; transcript_id "ENSMUSG00000121456.2_tx_52"; exon_id "chr14_14692961_14693262_+"; exonnum "4"; txlen "2778";
chr14	ENSEMBL_gcm37	exon	14692961	14693262	0.203405958989489	+	.	gene_id "ENSMUSG00000121456.2"; transcript_id "ENSMUSG00000121456.2_tx_53"; exon_id "chr14_14692961_14693262_+"; exonnum "4"; txlen "3224";
chr14	ENSEMBL_gcm37	exon	14692961	14693262	0.174976654439521	+	.	gene_id "ENSMUSG00000121456.2"; transcript_id "ENSMUSG00000121456.2_tx_59"; exon_id "chr14_14692961_14693262_+"; exonnum "5"; txlen "3129";
chr14	ENSEMBL_gcm37	exon	14692961	14693262	0.164099858578401	+	.	gene_id "ENSMUSG00000121456.2"; transcript_id "ENSMUSG00000121456.2_tx_63"; exon_id "chr14_14692961_14693262_+"; exonnum "4"; txlen "2639";
chr14	ENSEMBL_gcm37	exon	14692961	14693262	0.159460802660627	+	.	gene_id "ENSMUSG00000121456.2"; transcript_id "ENSMUSG00000121456.2_tx_64"; exon_id "chr14_14692961_14693262_+"; exonnum "4"; txlen "2527";
chr14	ENSEMBL_gcm37	exon	14692961	14693262	0.151371876457294	+	.	gene_id "ENSMUSG00000121456.2"; transcript_id "ENSMUSG00000121456.2_tx_66"; exon_id "chr14_14692961_14693262_+"; exonnum "2"; txlen "2312";
chr14	ENSEMBL_gcm37	exon	14692961	14693262	0.151371876457294	+	.	gene_id "ENSMUSG00000121456.2"; transcript_id "ENSMUSG00000121456.2_tx_67"; exon_id "chr14_14692961_14693262_+"; exonnum "2"; txlen "2758";
chr14	ENSEMBL_gcm37	exon	14692961	14693262	0.146874807998802	+	.	gene_id "ENSMUSG00000121456.2"; transcript_id "ENSMUSG00000121456.2_tx_69"; exon_id "chr14_14692961_14693262_+"; exonnum "4"; txlen "2980";
chr14	ENSEMBL_gcm37	exon	14692961	14693262	0.892084594221418	+	.	gene_id "ENSMUSG00000121456.2"; transcript_id "ENSMUSG00000121456.2_tx_7"; exon_id "chr14_14692961_14693262_+"; exonnum "4"; txlen "3022";
chr14	ENSEMBL_gcm37	exon	14692961	14693262	0.146874807998802	+	.	gene_id "ENSMUSG00000121456.2"; transcript_id "ENSMUSG00000121456.2_tx_70"; exon_id "chr14_14692961_14693262_+"; exonnum "4"; txlen "3060";
chr14	ENSEMBL_gcm37	exon	14692961	14693262	0.146874807998802	+	.	gene_id "ENSMUSG00000121456.2"; transcript_id "ENSMUSG00000121456.2_tx_71"; exon_id "chr14_14692961_14693262_+"; exonnum "4"; txlen "3171";
chr14	ENSEMBL_gcm37	exon	14692961	14693262	0.146874807998802	+	.	gene_id "ENSMUSG00000121456.2"; transcript_id "ENSMUSG00000121456.2_tx_72"; exon_id "chr14_14692961_14693262_+"; exonnum "6"; txlen "3149";
chr14	ENSEMBL_gcm37	exon	14692961	14693262	0.146874807998802	+	.	gene_id "ENSMUSG00000121456.2"; transcript_id "ENSMUSG00000121456.2_tx_73"; exon_id "chr14_14692961_14693262_+"; exonnum "4"; txlen "3251";
chr14	ENSEMBL_gcm37	exon	14692961	14693262	0.146874807998802	+	.	gene_id "ENSMUSG00000121456.2"; transcript_id "ENSMUSG00000121456.2_tx_74"; exon_id "chr14_14692961_14693262_+"; exonnum "6"; txlen "3229";
chr14	ENSEMBL_gcm37	exon	14692961	14693262	0.146874807998802	+	.	gene_id "ENSMUSG00000121456.2"; transcript_id "ENSMUSG00000121456.2_tx_75"; exon_id "chr14_14692961_14693262_+"; exonnum "6"; txlen "3340";
chr14	ENSEMBL_gcm37	exon	14692961	14693262	0.146874807998802	+	.	gene_id "ENSMUSG00000121456.2"; transcript_id "ENSMUSG00000121456.2_tx_76"; exon_id "chr14_14692961_14693262_+"; exonnum "4"; txlen "3136";
chr14	ENSEMBL_gcm37	exon	14692961	14693262	0.146874807998802	+	.	gene_id "ENSMUSG00000121456.2"; transcript_id "ENSMUSG00000121456.2_tx_77"; exon_id "chr14_14692961_14693262_+"; exonnum "6"; txlen "3420";
chr14	ENSEMBL_gcm37	exon	14692961	14693262	0.146874807998802	+	.	gene_id "ENSMUSG00000121456.2"; transcript_id "ENSMUSG00000121456.2_tx_78"; exon_id "chr14_14692961_14693262_+"; exonnum "4"; txlen "3216";
chr14	ENSEMBL_gcm37	exon	14692961	14693262	0.146874807998802	+	.	gene_id "ENSMUSG00000121456.2"; transcript_id "ENSMUSG00000121456.2_tx_79"; exon_id "chr14_14692961_14693262_+"; exonnum "6"; txlen "3385";
chr14	ENSEMBL_gcm37	exon	14692961	14693262	0.867154894166427	+	.	gene_id "ENSMUSG00000121456.2"; transcript_id "ENSMUSG00000121456.2_tx_8"; exon_id "chr14_14692961_14693262_+"; exonnum "6"; txlen "3366";
chr14	ENSEMBL_gcm37	exon	14692961	14693262	0.146874807998802	+	.	gene_id "ENSMUSG00000121456.2"; transcript_id "ENSMUSG00000121456.2_tx_80"; exon_id "chr14_14692961_14693262_+"; exonnum "6"; txlen "3305";
chr14	ENSEMBL_gcm37	exon	14692961	14693262	0.135785566472726	+	.	gene_id "ENSMUSG00000121456.2"; transcript_id "ENSMUSG00000121456.2_tx_82"; exon_id "chr14_14692961_14693262_+"; exonnum "5"; txlen "3017";
chr14	ENSEMBL_gcm37	exon	14692961	14693262	0.13415368898829	+	.	gene_id "ENSMUSG00000121456.2"; transcript_id "ENSMUSG00000121456.2_tx_83"; exon_id "chr14_14692961_14693262_+"; exonnum "4"; txlen "2830";
chr14	ENSEMBL_gcm37	exon	14692961	14693262	0.124313469026361	+	.	gene_id "ENSMUSG00000121456.2"; transcript_id "ENSMUSG00000121456.2_tx_85"; exon_id "chr14_14692961_14693262_+"; exonnum "4"; txlen "2623";
chr14	ENSEMBL_gcm37	exon	14692961	14693262	0.119887881926103	+	.	gene_id "ENSMUSG00000121456.2"; transcript_id "ENSMUSG00000121456.2_tx_87"; exon_id "chr14_14692961_14693262_+"; exonnum "7"; txlen "3223";
chr14	ENSEMBL_gcm37	exon	14692961	14693262	0.119197489706088	+	.	gene_id "ENSMUSG00000121456.2"; transcript_id "ENSMUSG00000121456.2_tx_88"; exon_id "chr14_14692961_14693262_+"; exonnum "4"; txlen "3066";
chr14	ENSEMBL_gcm37	exon	14692961	14693262	0.119197489706088	+	.	gene_id "ENSMUSG00000121456.2"; transcript_id "ENSMUSG00000121456.2_tx_89"; exon_id "chr14_14692961_14693262_+"; exonnum "4"; txlen "3178";
chr14	ENSEMBL_gcm37	exon	14692961	14693262	0.867154894166427	+	.	gene_id "ENSMUSG00000121456.2"; transcript_id "ENSMUSG00000121456.2_tx_9"; exon_id "chr14_14692961_14693262_+"; exonnum "4"; txlen "3197";
chr14	ENSEMBL_gcm37	exon	14692961	14693262	0.116925254786491	+	.	gene_id "ENSMUSG00000121456.2"; transcript_id "ENSMUSG00000121456.2_tx_91"; exon_id "chr14_14692961_14693262_+"; exonnum "4"; txlen "2909";
chr14	ENSEMBL_gcm37	exon	14692961	14693262	0.108146502885742	+	.	gene_id "ENSMUSG00000121456.2"; transcript_id "ENSMUSG00000121456.2_tx_94"; exon_id "chr14_14692961_14693262_+"; exonnum "7"; txlen "3067";
chr14	ENSEMBL_gcm37	exon	14692961	14693262	0.108146502885742	+	.	gene_id "ENSMUSG00000121456.2"; transcript_id "ENSMUSG00000121456.2_tx_95"; exon_id "chr14_14692961_14693262_+"; exonnum "7"; txlen "3258";
chr14	HAVANA	exon	14692961	14693404	0	+	.	gene_id "ENSMUSG00000121456.2"; transcript_id "ENSMUST00000275622.1"; gene_type "lncRNA"; gene_name "ENSMUSG00000121456"; transcript_type "lncRNA"; transcript_name "ENSMUST00000275622"; exon_number 7; exon_id "ENSMUSE00001546258.1"; level 2; tag "basic"; tag "TAGENE";
chr14	HAVANA	exon	14692961	14694023	0	+	.	gene_id "ENSMUSG00000121456.2"; transcript_id "ENSMUST00000275621.1"; gene_type "lncRNA"; gene_name "ENSMUSG00000121456"; transcript_type "lncRNA"; transcript_name "ENSMUST00000275621"; exon_number 4; exon_id "ENSMUSE00001546269.1"; level 2; tag "basic"; tag "TAGENE";
chr14	sragcm37_mid	exon	14695377	14695915	1.53053041743983	+	.	gene_id "ENSMUSG00000121456.2"; transcript_id "ENSMUSG00000121456.2_tx_1"; exon_id "chr14_14695377_14695915_+"; exonnum "7"; txlen "3446";
chr14	sragcm37_mid	exon	14695377	14695915	0.751827471475661	+	.	gene_id "ENSMUSG00000121456.2"; transcript_id "ENSMUSG00000121456.2_tx_10"; exon_id "chr14_14695377_14695915_+"; exonnum "5"; txlen "2831";
chr14	sragcm37_mid	exon	14695377	14695915	0.098688087322977	+	.	gene_id "ENSMUSG00000121456.2"; transcript_id "ENSMUSG00000121456.2_tx_100"; exon_id "chr14_14695377_14695915_+"; exonnum "8"; txlen "3216";
chr14	sragcm37_mid	exon	14695377	14695915	0.098688087322977	+	.	gene_id "ENSMUSG00000121456.2"; transcript_id "ENSMUSG00000121456.2_tx_101"; exon_id "chr14_14695377_14695915_+"; exonnum "8"; txlen "3296";
chr14	sragcm37_mid	exon	14695377	14695915	0.098688087322977	+	.	gene_id "ENSMUSG00000121456.2"; transcript_id "ENSMUSG00000121456.2_tx_102"; exon_id "chr14_14695377_14695915_+"; exonnum "8"; txlen "3513";
chr14	sragcm37_mid	exon	14695377	14695915	0.098688087322977	+	.	gene_id "ENSMUSG00000121456.2"; transcript_id "ENSMUSG00000121456.2_tx_103"; exon_id "chr14_14695377_14695915_+"; exonnum "8"; txlen "3487";
chr14	sragcm37_mid	exon	14695377	14695915	0.098688087322977	+	.	gene_id "ENSMUSG00000121456.2"; transcript_id "ENSMUSG00000121456.2_tx_104"; exon_id "chr14_14695377_14695915_+"; exonnum "8"; txlen "3433";
chr14	sragcm37_mid	exon	14695377	14695915	0.098688087322977	+	.	gene_id "ENSMUSG00000121456.2"; transcript_id "ENSMUSG00000121456.2_tx_105"; exon_id "chr14_14695377_14695915_+"; exonnum "8"; txlen "3704";
chr14	sragcm37_mid	exon	14695377	14695915	0.098688087322977	+	.	gene_id "ENSMUSG00000121456.2"; transcript_id "ENSMUSG00000121456.2_tx_106"; exon_id "chr14_14695377_14695915_+"; exonnum "8"; txlen "3624";
chr14	sragcm37_mid	exon	14695377	14695915	0.098688087322977	+	.	gene_id "ENSMUSG00000121456.2"; transcript_id "ENSMUSG00000121456.2_tx_107"; exon_id "chr14_14695377_14695915_+"; exonnum "8"; txlen "3452";
chr14	sragcm37_mid	exon	14695377	14695915	0.098688087322977	+	.	gene_id "ENSMUSG00000121456.2"; transcript_id "ENSMUSG00000121456.2_tx_108"; exon_id "chr14_14695377_14695915_+"; exonnum "8"; txlen "3669";
chr14	sragcm37_mid	exon	14695377	14695915	0.098688087322977	+	.	gene_id "ENSMUSG00000121456.2"; transcript_id "ENSMUSG00000121456.2_tx_109"; exon_id "chr14_14695377_14695915_+"; exonnum "8"; txlen "3372";
chr14	sragcm37_mid	exon	14695377	14695915	0.098688087322977	+	.	gene_id "ENSMUSG00000121456.2"; transcript_id "ENSMUSG00000121456.2_tx_110"; exon_id "chr14_14695377_14695915_+"; exonnum "8"; txlen "3589";
chr14	sragcm37_mid	exon	14695377	14695915	0.0802194238837265	+	.	gene_id "ENSMUSG00000121456.2"; transcript_id "ENSMUSG00000121456.2_tx_124"; exon_id "chr14_14695377_14695915_+"; exonnum "7"; txlen "3079";
chr14	sragcm37_mid	exon	14695377	14695915	0.0756859382286472	+	.	gene_id "ENSMUSG00000121456.2"; transcript_id "ENSMUSG00000121456.2_tx_125"; exon_id "chr14_14695377_14695915_+"; exonnum "3"; txlen "2526";
chr14	sragcm37_mid	exon	14695377	14695915	0.0756859382286472	+	.	gene_id "ENSMUSG00000121456.2"; transcript_id "ENSMUSG00000121456.2_tx_126"; exon_id "chr14_14695377_14695915_+"; exonnum "5"; txlen "2992";
chr14	sragcm37_mid	exon	14695377	14695915	0.0756859382286472	+	.	gene_id "ENSMUSG00000121456.2"; transcript_id "ENSMUSG00000121456.2_tx_127"; exon_id "chr14_14695377_14695915_+"; exonnum "3"; txlen "2972";
chr14	sragcm37_mid	exon	14695377	14695915	0.0756859382286472	+	.	gene_id "ENSMUSG00000121456.2"; transcript_id "ENSMUSG00000121456.2_tx_128"; exon_id "chr14_14695377_14695915_+"; exonnum "5"; txlen "3438";
chr14	sragcm37_mid	exon	14695377	14695915	0.0670487281331868	+	.	gene_id "ENSMUSG00000121456.2"; transcript_id "ENSMUSG00000121456.2_tx_136"; exon_id "chr14_14695377_14695915_+"; exonnum "6"; txlen "2805";
chr14	sragcm37_mid	exon	14695377	14695915	0.0656043729783465	+	.	gene_id "ENSMUSG00000121456.2"; transcript_id "ENSMUSG00000121456.2_tx_142"; exon_id "chr14_14695377_14695915_+"; exonnum "5"; txlen "2966";
chr14	sragcm37_mid	exon	14695377	14695915	0.0630868613807498	+	.	gene_id "ENSMUSG00000121456.2"; transcript_id "ENSMUSG00000121456.2_tx_149"; exon_id "chr14_14695377_14695915_+"; exonnum "6"; txlen "2904";
chr14	sragcm37_mid	exon	14695377	14695915	0.612539492957753	+	.	gene_id "ENSMUSG00000121456.2"; transcript_id "ENSMUSG00000121456.2_tx_15"; exon_id "chr14_14695377_14695915_+"; exonnum "5"; txlen "3433";
chr14	sragcm37_mid	exon	14695377	14695915	0.0625256858678918	+	.	gene_id "ENSMUSG00000121456.2"; transcript_id "ENSMUSG00000121456.2_tx_150"; exon_id "chr14_14695377_14695915_+"; exonnum "5"; txlen "2717";
chr14	sragcm37_mid	exon	14695377	14695915	0.0605907800500958	+	.	gene_id "ENSMUSG00000121456.2"; transcript_id "ENSMUSG00000121456.2_tx_152"; exon_id "chr14_14695377_14695915_+"; exonnum "5"; txlen "2719";
chr14	sragcm37_mid	exon	14695377	14695915	0.0599518858135181	+	.	gene_id "ENSMUSG00000121456.2"; transcript_id "ENSMUSG00000121456.2_tx_153"; exon_id "chr14_14695377_14695915_+"; exonnum "5"; txlen "2432";
chr14	sragcm37_mid	exon	14695377	14695915	0.0599255308018772	+	.	gene_id "ENSMUSG00000121456.2"; transcript_id "ENSMUSG00000121456.2_tx_154"; exon_id "chr14_14695377_14695915_+"; exonnum "1"; txlen "1689";
chr14	sragcm37_mid	exon	14695377	14695915	0.0550862906496306	+	.	gene_id "ENSMUSG00000121456.2"; transcript_id "ENSMUSG00000121456.2_tx_158"; exon_id "chr14_14695377_14695915_+"; exonnum "6"; txlen "3285";
chr14	sragcm37_mid	exon	14695377	14695915	0.612539492957753	+	.	gene_id "ENSMUSG00000121456.2"; transcript_id "ENSMUSG00000121456.2_tx_16"; exon_id "chr14_14695377_14695915_+"; exonnum "5"; txlen "3353";
chr14	sragcm37_mid	exon	14695377	14695915	0.0538771039697603	+	.	gene_id "ENSMUSG00000121456.2"; transcript_id "ENSMUSG00000121456.2_tx_161"; exon_id "chr14_14695377_14695915_+"; exonnum "6"; txlen "2917";
chr14	sragcm37_mid	exon	14695377	14695915	0.0508476851064196	+	.	gene_id "ENSMUSG00000121456.2"; transcript_id "ENSMUSG00000121456.2_tx_166"; exon_id "chr14_14695377_14695915_+"; exonnum "5"; txlen "2585";
chr14	sragcm37_mid	exon	14695377	14695915	0.612539492957753	+	.	gene_id "ENSMUSG00000121456.2"; transcript_id "ENSMUSG00000121456.2_tx_17"; exon_id "chr14_14695377_14695915_+"; exonnum "7"; txlen "3602";
chr14	sragcm37_mid	exon	14695377	14695915	0.050660407656309	+	.	gene_id "ENSMUSG00000121456.2"; transcript_id "ENSMUSG00000121456.2_tx_171"; exon_id "chr14_14695377_14695915_+"; exonnum "6"; txlen "2937";
chr14	sragcm37_mid	exon	14695377	14695915	0.0505376007698941	+	.	gene_id "ENSMUSG00000121456.2"; transcript_id "ENSMUSG00000121456.2_tx_172"; exon_id "chr14_14695377_14695915_+"; exonnum "7"; txlen "2966";
chr14	sragcm37_mid	exon	14695377	14695915	0.0499385777277497	+	.	gene_id "ENSMUSG00000121456.2"; transcript_id "ENSMUSG00000121456.2_tx_173"; exon_id "chr14_14695377_14695915_+"; exonnum "1"; txlen "1801";
chr14	sragcm37_mid	exon	14695377	14695915	0.0470038073894535	+	.	gene_id "ENSMUSG00000121456.2"; transcript_id "ENSMUSG00000121456.2_tx_175"; exon_id "chr14_14695377_14695915_+"; exonnum "5"; txlen "2730";
chr14	sragcm37_mid	exon	14695377	14695915	0.0469458670777713	+	.	gene_id "ENSMUSG00000121456.2"; transcript_id "ENSMUSG00000121456.2_tx_177"; exon_id "chr14_14695377_14695915_+"; exonnum "5"; txlen "3065";
chr14	sragcm37_mid	exon	14695377	14695915	0.612539492957753	+	.	gene_id "ENSMUSG00000121456.2"; transcript_id "ENSMUSG00000121456.2_tx_18"; exon_id "chr14_14695377_14695915_+"; exonnum "7"; txlen "3522";
chr14	sragcm37_mid	exon	14695377	14695915	0.0447941085832784	+	.	gene_id "ENSMUSG00000121456.2"; transcript_id "ENSMUSG00000121456.2_tx_180"; exon_id "chr14_14695377_14695915_+"; exonnum "7"; txlen "2601";
chr14	sragcm37_mid	exon	14695377	14695915	0.0443759385949338	+	.	gene_id "ENSMUSG00000121456.2"; transcript_id "ENSMUSG00000121456.2_tx_181"; exon_id "chr14_14695377_14695915_+"; exonnum "5"; txlen "2848";
chr14	sragcm37_mid	exon	14695377	14695915	0.0430505000731155	+	.	gene_id "ENSMUSG00000121456.2"; transcript_id "ENSMUSG00000121456.2_tx_184"; exon_id "chr14_14695377_14695915_+"; exonnum "5"; txlen "2606";
chr14	sragcm37_mid	exon	14695377	14695915	0.0400955536823075	+	.	gene_id "ENSMUSG00000121456.2"; transcript_id "ENSMUSG00000121456.2_tx_191"; exon_id "chr14_14695377_14695915_+"; exonnum "5"; txlen "3356";
chr14	sragcm37_mid	exon	14695377	14695915	0.0400955536823075	+	.	gene_id "ENSMUSG00000121456.2"; transcript_id "ENSMUSG00000121456.2_tx_192"; exon_id "chr14_14695377_14695915_+"; exonnum "5"; txlen "3276";
chr14	sragcm37_mid	exon	14695377	14695915	0.0400955536823075	+	.	gene_id "ENSMUSG00000121456.2"; transcript_id "ENSMUSG00000121456.2_tx_193"; exon_id "chr14_14695377_14695915_+"; exonnum "7"; txlen "3525";
chr14	sragcm37_mid	exon	14695377	14695915	0.0400955536823075	+	.	gene_id "ENSMUSG00000121456.2"; transcript_id "ENSMUSG00000121456.2_tx_194"; exon_id "chr14_14695377_14695915_+"; exonnum "7"; txlen "3445";
chr14	sragcm37_mid	exon	14695377	14695915	1.2910138343971	+	.	gene_id "ENSMUSG00000121456.2"; transcript_id "ENSMUSG00000121456.2_tx_2"; exon_id "chr14_14695377_14695915_+"; exonnum "5"; txlen "3277";
chr14	sragcm37_mid	exon	14695377	14695915	0.0374167292707247	+	.	gene_id "ENSMUSG00000121456.2"; transcript_id "ENSMUSG00000121456.2_tx_200"; exon_id "chr14_14695377_14695915_+"; exonnum "1"; txlen "1944";
chr14	sragcm37_mid	exon	14695377	14695915	0.0364505033475523	+	.	gene_id "ENSMUSG00000121456.2"; transcript_id "ENSMUSG00000121456.2_tx_207"; exon_id "chr14_14695377_14695915_+"; exonnum "7"; txlen "2888";
chr14	sragcm37_mid	exon	14695377	14695915	0.0364505033475523	+	.	gene_id "ENSMUSG00000121456.2"; transcript_id "ENSMUSG00000121456.2_tx_208"; exon_id "chr14_14695377_14695915_+"; exonnum "5"; txlen "3165";
chr14	sragcm37_mid	exon	14695377	14695915	0.0364505033475523	+	.	gene_id "ENSMUSG00000121456.2"; transcript_id "ENSMUSG00000121456.2_tx_209"; exon_id "chr14_14695377_14695915_+"; exonnum "5"; txlen "3085";
chr14	sragcm37_mid	exon	14695377	14695915	0.557449442855553	+	.	gene_id "ENSMUSG00000121456.2"; transcript_id "ENSMUSG00000121456.2_tx_21"; exon_id "chr14_14695377_14695915_+"; exonnum "5"; txlen "2910";
chr14	sragcm37_mid	exon	14695377	14695915	0.0349881881296207	+	.	gene_id "ENSMUSG00000121456.2"; transcript_id "ENSMUSG00000121456.2_tx_211"; exon_id "chr14_14695377_14695915_+"; exonnum "5"; txlen "2736";
chr14	sragcm37_mid	exon	14695377	14695915	0.0349881881296207	+	.	gene_id "ENSMUSG00000121456.2"; transcript_id "ENSMUSG00000121456.2_tx_212"; exon_id "chr14_14695377_14695915_+"; exonnum "3"; txlen "2364";
chr14	sragcm37_mid	exon	14695377	14695915	0.0349881881296207	+	.	gene_id "ENSMUSG00000121456.2"; transcript_id "ENSMUSG00000121456.2_tx_213"; exon_id "chr14_14695377_14695915_+"; exonnum "3"; txlen "2157";
chr14	sragcm37_mid	exon	14695377	14695915	0.0329721186377	+	.	gene_id "ENSMUSG00000121456.2"; transcript_id "ENSMUSG00000121456.2_tx_218"; exon_id "chr14_14695377_14695915_+"; exonnum "5"; txlen "2411";
chr14	sragcm37_mid	exon	14695377	14695915	0.032805453012797	+	.	gene_id "ENSMUSG00000121456.2"; transcript_id "ENSMUSG00000121456.2_tx_219"; exon_id "chr14_14695377_14695915_+"; exonnum "7"; txlen "2775";
chr14	sragcm37_mid	exon	14695377	14695915	0.546690256423395	+	.	gene_id "ENSMUSG00000121456.2"; transcript_id "ENSMUSG00000121456.2_tx_22"; exon_id "chr14_14695377_14695915_+"; exonnum "7"; txlen "3000";
chr14	sragcm37_mid	exon	14695377	14695915	0.032805453012797	+	.	gene_id "ENSMUSG00000121456.2"; transcript_id "ENSMUSG00000121456.2_tx_220"; exon_id "chr14_14695377_14695915_+"; exonnum "5"; txlen "3243";
chr14	sragcm37_mid	exon	14695377	14695915	0.032805453012797	+	.	gene_id "ENSMUSG00000121456.2"; transcript_id "ENSMUSG00000121456.2_tx_221"; exon_id "chr14_14695377_14695915_+"; exonnum "5"; txlen "3052";
chr14	sragcm37_mid	exon	14695377	14695915	0.032805453012797	+	.	gene_id "ENSMUSG00000121456.2"; transcript_id "ENSMUSG00000121456.2_tx_222"; exon_id "chr14_14695377_14695915_+"; exonnum "5"; txlen "3163";
chr14	sragcm37_mid	exon	14695377	14695915	0.032805453012797	+	.	gene_id "ENSMUSG00000121456.2"; transcript_id "ENSMUSG00000121456.2_tx_223"; exon_id "chr14_14695377_14695915_+"; exonnum "7"; txlen "3412";
chr14	sragcm37_mid	exon	14695377	14695915	0.032805453012797	+	.	gene_id "ENSMUSG00000121456.2"; transcript_id "ENSMUSG00000121456.2_tx_224"; exon_id "chr14_14695377_14695915_+"; exonnum "7"; txlen "3332";
chr14	sragcm37_mid	exon	14695377	14695915	0.0318228827361542	+	.	gene_id "ENSMUSG00000121456.2"; transcript_id "ENSMUSG00000121456.2_tx_228"; exon_id "chr14_14695377_14695915_+"; exonnum "5"; txlen "2854";
chr14	sragcm37_mid	exon	14695377	14695915	0.0315295377065283	+	.	gene_id "ENSMUSG00000121456.2"; transcript_id "ENSMUSG00000121456.2_tx_231"; exon_id "chr14_14695377_14695915_+"; exonnum "5"; txlen "2618";
chr14	sragcm37_mid	exon	14695377	14695915	0.0309663660553429	+	.	gene_id "ENSMUSG00000121456.2"; transcript_id "ENSMUSG00000121456.2_tx_232"; exon_id "chr14_14695377_14695915_+"; exonnum "6"; txlen "3073";
chr14	sragcm37_mid	exon	14695377	14695915	0.0290467976925153	+	.	gene_id "ENSMUSG00000121456.2"; transcript_id "ENSMUSG00000121456.2_tx_250"; exon_id "chr14_14695377_14695915_+"; exonnum "6"; txlen "2858";
chr14	sragcm37_mid	exon	14695377	14695915	0.0290202623510894	+	.	gene_id "ENSMUSG00000121456.2"; transcript_id "ENSMUSG00000121456.2_tx_251"; exon_id "chr14_14695377_14695915_+"; exonnum "1"; txlen "1906";
chr14	sragcm37_mid	exon	14695377	14695915	0.470808095569262	+	.	gene_id "ENSMUSG00000121456.2"; transcript_id "ENSMUSG00000121456.2_tx_26"; exon_id "chr14_14695377_14695915_+"; exonnum "5"; txlen "2987";
chr14	sragcm37_mid	exon	14695377	14695915	0.0275374977382711	+	.	gene_id "ENSMUSG00000121456.2"; transcript_id "ENSMUSG00000121456.2_tx_262"; exon_id "chr14_14695377_14695915_+"; exonnum "5"; txlen "2505";
chr14	sragcm37_mid	exon	14695377	14695915	0.0268254445655301	+	.	gene_id "ENSMUSG00000121456.2"; transcript_id "ENSMUSG00000121456.2_tx_266"; exon_id "chr14_14695377_14695915_+"; exonnum "6"; txlen "2938";
chr14	sragcm37_mid	exon	14695377	14695915	0.452777210450434	+	.	gene_id "ENSMUSG00000121456.2"; transcript_id "ENSMUSG00000121456.2_tx_27"; exon_id "chr14_14695377_14695915_+"; exonnum "7"; txlen "3156";
chr14	sragcm37_mid	exon	14695377	14695915	0.0247763153885265	+	.	gene_id "ENSMUSG00000121456.2"; transcript_id "ENSMUSG00000121456.2_tx_272"; exon_id "chr14_14695377_14695915_+"; exonnum "1"; txlen "1939";
chr14	sragcm37_mid	exon	14695377	14695915	0.0243998925256846	+	.	gene_id "ENSMUSG00000121456.2"; transcript_id "ENSMUSG00000121456.2_tx_278"; exon_id "chr14_14695377_14695915_+"; exonnum "1"; txlen "2038";
chr14	sragcm37_mid	exon	14695377	14695915	0.023692827175909	+	.	gene_id "ENSMUSG00000121456.2"; transcript_id "ENSMUSG00000121456.2_tx_279"; exon_id "chr14_14695377_14695915_+"; exonnum "6"; txlen "3575";
chr14	sragcm37_mid	exon	14695377	14695915	0.023692827175909	+	.	gene_id "ENSMUSG00000121456.2"; transcript_id "ENSMUSG00000121456.2_tx_280"; exon_id "chr14_14695377_14695915_+"; exonnum "6"; txlen "3495";
chr14	sragcm37_mid	exon	14695377	14695915	0.0220943479081292	+	.	gene_id "ENSMUSG00000121456.2"; transcript_id "ENSMUSG00000121456.2_tx_290"; exon_id "chr14_14695377_14695915_+"; exonnum "4"; txlen "2396";
chr14	sragcm37_mid	exon	14695377	14695915	0.0220943479081292	+	.	gene_id "ENSMUSG00000121456.2"; transcript_id "ENSMUSG00000121456.2_tx_291"; exon_id "chr14_14695377_14695915_+"; exonnum "4"; txlen "2625";
chr14	sragcm37_mid	exon	14695377	14695915	0.0220943479081292	+	.	gene_id "ENSMUSG00000121456.2"; transcript_id "ENSMUSG00000121456.2_tx_292"; exon_id "chr14_14695377_14695915_+"; exonnum "4"; txlen "2762";
chr14	sragcm37_mid	exon	14695377	14695915	0.0220943479081292	+	.	gene_id "ENSMUSG00000121456.2"; transcript_id "ENSMUSG00000121456.2_tx_293"; exon_id "chr14_14695377_14695915_+"; exonnum "4"; txlen "2842";
chr14	sragcm37_mid	exon	14695377	14695915	0.0220943479081292	+	.	gene_id "ENSMUSG00000121456.2"; transcript_id "ENSMUSG00000121456.2_tx_294"; exon_id "chr14_14695377_14695915_+"; exonnum "4"; txlen "3033";
chr14	sragcm37_mid	exon	14695377	14695915	0.0220943479081292	+	.	gene_id "ENSMUSG00000121456.2"; transcript_id "ENSMUSG00000121456.2_tx_295"; exon_id "chr14_14695377_14695915_+"; exonnum "4"; txlen "2998";
chr14	sragcm37_mid	exon	14695377	14695915	0.412474901739702	+	.	gene_id "ENSMUSG00000121456.2"; transcript_id "ENSMUSG00000121456.2_tx_30"; exon_id "chr14_14695377_14695915_+"; exonnum "7"; txlen "3191";
chr14	sragcm37_mid	exon	14695377	14695915	0.0203679572208816	+	.	gene_id "ENSMUSG00000121456.2"; transcript_id "ENSMUSG00000121456.2_tx_300"; exon_id "chr14_14695377_14695915_+"; exonnum "5"; txlen "2619";
chr14	sragcm37_mid	exon	14695377	14695915	0.0195581804219008	+	.	gene_id "ENSMUSG00000121456.2"; transcript_id "ENSMUSG00000121456.2_tx_312"; exon_id "chr14_14695377_14695915_+"; exonnum "1"; txlen "2051";
chr14	sragcm37_mid	exon	14695377	14695915	0.0194326224275488	+	.	gene_id "ENSMUSG00000121456.2"; transcript_id "ENSMUSG00000121456.2_tx_313"; exon_id "chr14_14695377_14695915_+"; exonnum "5"; txlen "2829";
chr14	sragcm37_mid	exon	14695377	14695915	0.0194326224275488	+	.	gene_id "ENSMUSG00000121456.2"; transcript_id "ENSMUSG00000121456.2_tx_314"; exon_id "chr14_14695377_14695915_+"; exonnum "5"; txlen "2617";
chr14	sragcm37_mid	exon	14695377	14695915	0.0192753142854924	+	.	gene_id "ENSMUSG00000121456.2"; transcript_id "ENSMUSG00000121456.2_tx_315"; exon_id "chr14_14695377_14695915_+"; exonnum "1"; txlen "1709";
chr14	sragcm37_mid	exon	14695377	14695915	0.0192753142854924	+	.	gene_id "ENSMUSG00000121456.2"; transcript_id "ENSMUSG00000121456.2_tx_316"; exon_id "chr14_14695377_14695915_+"; exonnum "1"; txlen "1597";
chr14	sragcm37_mid	exon	14695377	14695915	0.388527736470523	+	.	gene_id "ENSMUSG00000121456.2"; transcript_id "ENSMUSG00000121456.2_tx_32"; exon_id "chr14_14695377_14695915_+"; exonnum "5"; txlen "3388";
chr14	sragcm37_mid	exon	14695377	14695915	0.0175525024474387	+	.	gene_id "ENSMUSG00000121456.2"; transcript_id "ENSMUSG00000121456.2_tx_320"; exon_id "chr14_14695377_14695915_+"; exonnum "5"; txlen "2986";
chr14	sragcm37_mid	exon	14695377	14695915	0.0175525024474387	+	.	gene_id "ENSMUSG00000121456.2"; transcript_id "ENSMUSG00000121456.2_tx_321"; exon_id "chr14_14695377_14695915_+"; exonnum "5"; txlen "3098";
chr14	sragcm37_mid	exon	14695377	14695915	0.0163011236783454	+	.	gene_id "ENSMUSG00000121456.2"; transcript_id "ENSMUSG00000121456.2_tx_329"; exon_id "chr14_14695377_14695915_+"; exonnum "1"; txlen "1497";
chr14	sragcm37_mid	exon	14695377	14695915	0.388527736470523	+	.	gene_id "ENSMUSG00000121456.2"; transcript_id "ENSMUSG00000121456.2_tx_33"; exon_id "chr14_14695377_14695915_+"; exonnum "5"; txlen "3468";
chr14	sragcm37_mid	exon	14695377	14695915	0.0163011236783454	+	.	gene_id "ENSMUSG00000121456.2"; transcript_id "ENSMUSG00000121456.2_tx_330"; exon_id "chr14_14695377_14695915_+"; exonnum "1"; txlen "1385";
chr14	sragcm37_mid	exon	14695377	14695915	0.0158305280770772	+	.	gene_id "ENSMUSG00000121456.2"; transcript_id "ENSMUSG00000121456.2_tx_333"; exon_id "chr14_14695377_14695915_+"; exonnum "1"; txlen "1732";
chr14	sragcm37_mid	exon	14695377	14695915	0.0153584396415088	+	.	gene_id "ENSMUSG00000121456.2"; transcript_id "ENSMUSG00000121456.2_tx_337"; exon_id "chr14_14695377_14695915_+"; exonnum "5"; txlen "2953";
chr14	sragcm37_mid	exon	14695377	14695915	0.0151577772302397	+	.	gene_id "ENSMUSG00000121456.2"; transcript_id "ENSMUSG00000121456.2_tx_338"; exon_id "chr14_14695377_14695915_+"; exonnum "5"; txlen "2220";
chr14	sragcm37_mid	exon	14695377	14695915	0.0151343599990118	+	.	gene_id "ENSMUSG00000121456.2"; transcript_id "ENSMUSG00000121456.2_tx_339"; exon_id "chr14_14695377_14695915_+"; exonnum "1"; txlen "1826";
chr14	sragcm37_mid	exon	14695377	14695915	0.386705211303145	+	.	gene_id "ENSMUSG00000121456.2"; transcript_id "ENSMUSG00000121456.2_tx_34"; exon_id "chr14_14695377_14695915_+"; exonnum "7"; txlen "3637";
chr14	sragcm37_mid	exon	14695377	14695915	0.0142623358631976	+	.	gene_id "ENSMUSG00000121456.2"; transcript_id "ENSMUSG00000121456.2_tx_340"; exon_id "chr14_14695377_14695915_+"; exonnum "5"; txlen "2697";
chr14	sragcm37_mid	exon	14695377	14695915	0.00945841556276468	+	.	gene_id "ENSMUSG00000121456.2"; transcript_id "ENSMUSG00000121456.2_tx_342"; exon_id "chr14_14695377_14695915_+"; exonnum "9"; txlen "3483";
chr14	sragcm37_mid	exon	14695377	14695915	0.386705211303145	+	.	gene_id "ENSMUSG00000121456.2"; transcript_id "ENSMUSG00000121456.2_tx_35"; exon_id "chr14_14695377_14695915_+"; exonnum "7"; txlen "3557";
chr14	sragcm37_mid	exon	14695377	14695915	0.264404737112925	+	.	gene_id "ENSMUSG00000121456.2"; transcript_id "ENSMUSG00000121456.2_tx_41"; exon_id "chr14_14695377_14695915_+"; exonnum "5"; txlen "2810";
chr14	sragcm37_mid	exon	14695377	14695915	0.238441942350712	+	.	gene_id "ENSMUSG00000121456.2"; transcript_id "ENSMUSG00000121456.2_tx_45"; exon_id "chr14_14695377_14695915_+"; exonnum "5"; txlen "2797";
chr14	sragcm37_mid	exon	14695377	14695915	0.233947878050425	+	.	gene_id "ENSMUSG00000121456.2"; transcript_id "ENSMUSG00000121456.2_tx_47"; exon_id "chr14_14695377_14695915_+"; exonnum "5"; txlen "2698";
chr14	sragcm37_mid	exon	14695377	14695915	0.206101856700974	+	.	gene_id "ENSMUSG00000121456.2"; transcript_id "ENSMUSG00000121456.2_tx_51"; exon_id "chr14_14695377_14695915_+"; exonnum "5"; txlen "2942";
chr14	sragcm37_mid	exon	14695377	14695915	0.203405958989489	+	.	gene_id "ENSMUSG00000121456.2"; transcript_id "ENSMUSG00000121456.2_tx_52"; exon_id "chr14_14695377_14695915_+"; exonnum "5"; txlen "2778";
chr14	sragcm37_mid	exon	14695377	14695915	0.203405958989489	+	.	gene_id "ENSMUSG00000121456.2"; transcript_id "ENSMUSG00000121456.2_tx_53"; exon_id "chr14_14695377_14695915_+"; exonnum "5"; txlen "3224";
chr14	sragcm37_mid	exon	14695377	14695915	0.174976654439521	+	.	gene_id "ENSMUSG00000121456.2"; transcript_id "ENSMUSG00000121456.2_tx_59"; exon_id "chr14_14695377_14695915_+"; exonnum "6"; txlen "3129";
chr14	sragcm37_mid	exon	14695377	14695915	0.151371876457294	+	.	gene_id "ENSMUSG00000121456.2"; transcript_id "ENSMUSG00000121456.2_tx_66"; exon_id "chr14_14695377_14695915_+"; exonnum "3"; txlen "2312";
chr14	sragcm37_mid	exon	14695377	14695915	0.151371876457294	+	.	gene_id "ENSMUSG00000121456.2"; transcript_id "ENSMUSG00000121456.2_tx_67"; exon_id "chr14_14695377_14695915_+"; exonnum "3"; txlen "2758";
chr14	sragcm37_mid	exon	14695377	14695915	0.146874807998802	+	.	gene_id "ENSMUSG00000121456.2"; transcript_id "ENSMUSG00000121456.2_tx_69"; exon_id "chr14_14695377_14695915_+"; exonnum "5"; txlen "2980";
chr14	sragcm37_mid	exon	14695377	14695915	0.892084594221418	+	.	gene_id "ENSMUSG00000121456.2"; transcript_id "ENSMUSG00000121456.2_tx_7"; exon_id "chr14_14695377_14695915_+"; exonnum "5"; txlen "3022";
chr14	sragcm37_mid	exon	14695377	14695915	0.146874807998802	+	.	gene_id "ENSMUSG00000121456.2"; transcript_id "ENSMUSG00000121456.2_tx_70"; exon_id "chr14_14695377_14695915_+"; exonnum "5"; txlen "3060";
chr14	sragcm37_mid	exon	14695377	14695915	0.146874807998802	+	.	gene_id "ENSMUSG00000121456.2"; transcript_id "ENSMUSG00000121456.2_tx_71"; exon_id "chr14_14695377_14695915_+"; exonnum "5"; txlen "3171";
chr14	sragcm37_mid	exon	14695377	14695915	0.146874807998802	+	.	gene_id "ENSMUSG00000121456.2"; transcript_id "ENSMUSG00000121456.2_tx_72"; exon_id "chr14_14695377_14695915_+"; exonnum "7"; txlen "3149";
chr14	sragcm37_mid	exon	14695377	14695915	0.146874807998802	+	.	gene_id "ENSMUSG00000121456.2"; transcript_id "ENSMUSG00000121456.2_tx_73"; exon_id "chr14_14695377_14695915_+"; exonnum "5"; txlen "3251";
chr14	sragcm37_mid	exon	14695377	14695915	0.146874807998802	+	.	gene_id "ENSMUSG00000121456.2"; transcript_id "ENSMUSG00000121456.2_tx_74"; exon_id "chr14_14695377_14695915_+"; exonnum "7"; txlen "3229";
chr14	sragcm37_mid	exon	14695377	14695915	0.146874807998802	+	.	gene_id "ENSMUSG00000121456.2"; transcript_id "ENSMUSG00000121456.2_tx_75"; exon_id "chr14_14695377_14695915_+"; exonnum "7"; txlen "3340";
chr14	sragcm37_mid	exon	14695377	14695915	0.146874807998802	+	.	gene_id "ENSMUSG00000121456.2"; transcript_id "ENSMUSG00000121456.2_tx_76"; exon_id "chr14_14695377_14695915_+"; exonnum "5"; txlen "3136";
chr14	sragcm37_mid	exon	14695377	14695915	0.146874807998802	+	.	gene_id "ENSMUSG00000121456.2"; transcript_id "ENSMUSG00000121456.2_tx_77"; exon_id "chr14_14695377_14695915_+"; exonnum "7"; txlen "3420";
chr14	sragcm37_mid	exon	14695377	14695915	0.146874807998802	+	.	gene_id "ENSMUSG00000121456.2"; transcript_id "ENSMUSG00000121456.2_tx_78"; exon_id "chr14_14695377_14695915_+"; exonnum "5"; txlen "3216";
chr14	sragcm37_mid	exon	14695377	14695915	0.146874807998802	+	.	gene_id "ENSMUSG00000121456.2"; transcript_id "ENSMUSG00000121456.2_tx_79"; exon_id "chr14_14695377_14695915_+"; exonnum "7"; txlen "3385";
chr14	sragcm37_mid	exon	14695377	14695915	0.867154894166427	+	.	gene_id "ENSMUSG00000121456.2"; transcript_id "ENSMUSG00000121456.2_tx_8"; exon_id "chr14_14695377_14695915_+"; exonnum "7"; txlen "3366";
chr14	sragcm37_mid	exon	14695377	14695915	0.146874807998802	+	.	gene_id "ENSMUSG00000121456.2"; transcript_id "ENSMUSG00000121456.2_tx_80"; exon_id "chr14_14695377_14695915_+"; exonnum "7"; txlen "3305";
chr14	sragcm37_mid	exon	14695377	14695915	0.135785566472726	+	.	gene_id "ENSMUSG00000121456.2"; transcript_id "ENSMUSG00000121456.2_tx_82"; exon_id "chr14_14695377_14695915_+"; exonnum "6"; txlen "3017";
chr14	sragcm37_mid	exon	14695377	14695915	0.13415368898829	+	.	gene_id "ENSMUSG00000121456.2"; transcript_id "ENSMUSG00000121456.2_tx_83"; exon_id "chr14_14695377_14695915_+"; exonnum "5"; txlen "2830";
chr14	sragcm37_mid	exon	14695377	14695915	0.124313469026361	+	.	gene_id "ENSMUSG00000121456.2"; transcript_id "ENSMUSG00000121456.2_tx_85"; exon_id "chr14_14695377_14695915_+"; exonnum "5"; txlen "2623";
chr14	sragcm37_mid	exon	14695377	14695915	0.119887881926103	+	.	gene_id "ENSMUSG00000121456.2"; transcript_id "ENSMUSG00000121456.2_tx_87"; exon_id "chr14_14695377_14695915_+"; exonnum "8"; txlen "3223";
chr14	sragcm37_mid	exon	14695377	14695915	0.119197489706088	+	.	gene_id "ENSMUSG00000121456.2"; transcript_id "ENSMUSG00000121456.2_tx_88"; exon_id "chr14_14695377_14695915_+"; exonnum "5"; txlen "3066";
chr14	sragcm37_mid	exon	14695377	14695915	0.119197489706088	+	.	gene_id "ENSMUSG00000121456.2"; transcript_id "ENSMUSG00000121456.2_tx_89"; exon_id "chr14_14695377_14695915_+"; exonnum "5"; txlen "3178";
chr14	sragcm37_mid	exon	14695377	14695915	0.867154894166427	+	.	gene_id "ENSMUSG00000121456.2"; transcript_id "ENSMUSG00000121456.2_tx_9"; exon_id "chr14_14695377_14695915_+"; exonnum "5"; txlen "3197";
chr14	sragcm37_mid	exon	14695377	14695915	0.116925254786491	+	.	gene_id "ENSMUSG00000121456.2"; transcript_id "ENSMUSG00000121456.2_tx_91"; exon_id "chr14_14695377_14695915_+"; exonnum "5"; txlen "2909";
chr14	sragcm37_mid	exon	14695377	14695915	0.108146502885742	+	.	gene_id "ENSMUSG00000121456.2"; transcript_id "ENSMUSG00000121456.2_tx_94"; exon_id "chr14_14695377_14695915_+"; exonnum "8"; txlen "3067";
chr14	sragcm37_mid	exon	14695377	14695915	0.108146502885742	+	.	gene_id "ENSMUSG00000121456.2"; transcript_id "ENSMUSG00000121456.2_tx_95"; exon_id "chr14_14695377_14695915_+"; exonnum "8"; txlen "3258";
chr14	HAVANA	exon	14695599	14695915	0	+	.	gene_id "ENSMUSG00000121456.2"; transcript_id "ENSMUST00000172460.3"; gene_type "lncRNA"; gene_name "ENSMUSG00000121456"; transcript_type "lncRNA"; transcript_name "ENSMUST00000172460"; exon_number 1; exon_id "ENSMUSE00001546282.1"; level 2; transcript_support_level "3"; tag "TAGENE"; havana_transcript "OTTMUST00000092788.1";
chr14	HAVANA	transcript	14695599	14699039	0	+	.	gene_id "ENSMUSG00000121456.2"; transcript_id "ENSMUST00000172460.3"; gene_type "lncRNA"; gene_name "ENSMUSG00000121456"; transcript_type "lncRNA"; transcript_name "ENSMUST00000172460"; level 2; transcript_support_level "3"; tag "TAGENE"; havana_transcript "OTTMUST00000092788.1";
chr14	HAVANA	exon	14695641	14695915	0	+	.	gene_id "ENSMUSG00000121456.2"; transcript_id "ENSMUST00000275619.1"; gene_type "lncRNA"; gene_name "ENSMUSG00000121456"; transcript_type "lncRNA"; transcript_name "ENSMUST00000275619"; exon_number 1; exon_id "ENSMUSE00001546272.1"; level 2; tag "basic"; tag "TAGENE";
chr14	HAVANA	transcript	14695641	14714449	0	+	.	gene_id "ENSMUSG00000121456.2"; transcript_id "ENSMUST00000275619.1"; gene_type "lncRNA"; gene_name "ENSMUSG00000121456"; transcript_type "lncRNA"; transcript_name "ENSMUST00000275619"; level 2; tag "basic"; tag "TAGENE";
chr14	HAVANA	exon	14695688	14695915	0	+	.	gene_id "ENSMUSG00000121456.2"; transcript_id "ENSMUST00000275620.1"; gene_type "lncRNA"; gene_name "ENSMUSG00000121456"; transcript_type "lncRNA"; transcript_name "ENSMUST00000275620"; exon_number 1; exon_id "ENSMUSE00001546266.1"; level 2; tag "basic"; tag "TAGENE";
chr14	HAVANA	transcript	14695688	14714444	0	+	.	gene_id "ENSMUSG00000121456.2"; transcript_id "ENSMUST00000275620.1"; gene_type "lncRNA"; gene_name "ENSMUSG00000121456"; transcript_type "lncRNA"; transcript_name "ENSMUST00000275620"; level 2; tag "basic"; tag "TAGENE";
chr14	HAVANA	exon	14695704	14695915	0	+	.	gene_id "ENSMUSG00000121456.2"; transcript_id "ENSMUST00000275613.1"; gene_type "lncRNA"; gene_name "ENSMUSG00000121456"; transcript_type "lncRNA"; transcript_name "ENSMUST00000275613"; exon_number 1; exon_id "ENSMUSE00001546259.1"; level 2; tag "TAGENE";
chr14	HAVANA	exon	14695704	14695915	0	+	.	gene_id "ENSMUSG00000121456.2"; transcript_id "ENSMUST00000163635.3"; gene_type "lncRNA"; gene_name "ENSMUSG00000121456"; transcript_type "lncRNA"; transcript_name "ENSMUST00000163635"; exon_number 1; exon_id "ENSMUSE00001546259.1"; level 2; transcript_support_level "3"; tag "Ensembl_canonical"; tag "GENCODE_Primary"; tag "TAGENE"; havana_transcript "OTTMUST00000092787.1";
chr14	HAVANA	transcript	14695704	14751687	0	+	.	gene_id "ENSMUSG00000121456.2"; transcript_id "ENSMUST00000275613.1"; gene_type "lncRNA"; gene_name "ENSMUSG00000121456"; transcript_type "lncRNA"; transcript_name "ENSMUST00000275613"; level 2; tag "TAGENE";
chr14	HAVANA	transcript	14695704	14767838	0	+	.	gene_id "ENSMUSG00000121456.2"; transcript_id "ENSMUST00000163635.3"; gene_type "lncRNA"; gene_name "ENSMUSG00000121456"; transcript_type "lncRNA"; transcript_name "ENSMUST00000163635"; level 2; transcript_support_level "3"; tag "Ensembl_canonical"; tag "GENCODE_Primary"; tag "TAGENE"; havana_transcript "OTTMUST00000092787.1";
chr14	HAVANA	exon	14695767	14695915	0	+	.	gene_id "ENSMUSG00000121456.2"; transcript_id "ENSMUST00000275618.1"; gene_type "lncRNA"; gene_name "ENSMUSG00000121456"; transcript_type "lncRNA"; transcript_name "ENSMUST00000275618"; exon_number 1; exon_id "ENSMUSE00001546275.1"; level 2; tag "basic"; tag "TAGENE";
chr14	HAVANA	transcript	14695767	14751687	0	+	.	gene_id "ENSMUSG00000121456.2"; transcript_id "ENSMUST00000275618.1"; gene_type "lncRNA"; gene_name "ENSMUSG00000121456"; transcript_type "lncRNA"; transcript_name "ENSMUST00000275618"; level 2; tag "basic"; tag "TAGENE";
chr14	HAVANA	exon	14698471	14698587	0	+	.	gene_id "ENSMUSG00000121456.2"; transcript_id "ENSMUST00000170177.2"; gene_type "lncRNA"; gene_name "ENSMUSG00000121456"; transcript_type "lncRNA"; transcript_name "ENSMUST00000170177"; exon_number 5; exon_id "ENSMUSE00000899155.2"; level 2; transcript_support_level "3"; havana_transcript "OTTMUST00000092789.1";
chr14	HAVANA	exon	14698471	14698632	0	+	.	gene_id "ENSMUSG00000121456.2"; transcript_id "ENSMUST00000081331.12"; gene_type "lncRNA"; gene_name "ENSMUSG00000121456"; transcript_type "lncRNA"; transcript_name "ENSMUST00000081331"; exon_number 5; exon_id "ENSMUSE00000909471.2"; level 2; transcript_support_level "1"; tag "basic"; havana_transcript "OTTMUST00000092785.1";
chr14	HAVANA	exon	14698471	14698632	0	+	.	gene_id "ENSMUSG00000121456.2"; transcript_id "ENSMUST00000166813.8"; gene_type "lncRNA"; gene_name "ENSMUSG00000121456"; transcript_type "lncRNA"; transcript_name "ENSMUST00000166813"; exon_number 4; exon_id "ENSMUSE00000909471.2"; level 2; transcript_support_level "1"; havana_transcript "OTTMUST00000092786.1";
chr14	HAVANA	exon	14698471	14698632	0	+	.	gene_id "ENSMUSG00000121456.2"; transcript_id "ENSMUST00000275619.1"; gene_type "lncRNA"; gene_name "ENSMUSG00000121456"; transcript_type "lncRNA"; transcript_name "ENSMUST00000275619"; exon_number 2; exon_id "ENSMUSE00000909471.2"; level 2; tag "basic"; tag "TAGENE";
chr14	HAVANA	exon	14698471	14698632	0	+	.	gene_id "ENSMUSG00000121456.2"; transcript_id "ENSMUST00000275620.1"; gene_type "lncRNA"; gene_name "ENSMUSG00000121456"; transcript_type "lncRNA"; transcript_name "ENSMUST00000275620"; exon_number 2; exon_id "ENSMUSE00000909471.2"; level 2; tag "basic"; tag "TAGENE";
chr14	HAVANA	exon	14698471	14698632	0	+	.	gene_id "ENSMUSG00000121456.2"; transcript_id "ENSMUST00000275613.1"; gene_type "lncRNA"; gene_name "ENSMUSG00000121456"; transcript_type "lncRNA"; transcript_name "ENSMUST00000275613"; exon_number 2; exon_id "ENSMUSE00000909471.2"; level 2; tag "TAGENE";
chr14	HAVANA	exon	14698471	14698632	0	+	.	gene_id "ENSMUSG00000121456.2"; transcript_id "ENSMUST00000163635.3"; gene_type "lncRNA"; gene_name "ENSMUSG00000121456"; transcript_type "lncRNA"; transcript_name "ENSMUST00000163635"; exon_number 2; exon_id "ENSMUSE00000909471.2"; level 2; transcript_support_level "3"; tag "Ensembl_canonical"; tag "GENCODE_Primary"; tag "TAGENE"; havana_transcript "OTTMUST00000092787.1";
chr14	HAVANA	exon	14698471	14698632	0	+	.	gene_id "ENSMUSG00000121456.2"; transcript_id "ENSMUST00000275618.1"; gene_type "lncRNA"; gene_name "ENSMUSG00000121456"; transcript_type "lncRNA"; transcript_name "ENSMUST00000275618"; exon_number 2; exon_id "ENSMUSE00000909471.2"; level 2; tag "basic"; tag "TAGENE";
chr14	ENSEMBL_gcm37	exon	14698471	14698632	1.53053041743983	+	.	gene_id "ENSMUSG00000121456.2"; transcript_id "ENSMUSG00000121456.2_tx_1"; exon_id "chr14_14698471_14698632_+"; exonnum "8"; txlen "3446";
chr14	ENSEMBL_gcm37	exon	14698471	14698632	0.751827471475661	+	.	gene_id "ENSMUSG00000121456.2"; transcript_id "ENSMUSG00000121456.2_tx_10"; exon_id "chr14_14698471_14698632_+"; exonnum "6"; txlen "2831";
chr14	ENSEMBL_gcm37	exon	14698471	14698632	0.098688087322977	+	.	gene_id "ENSMUSG00000121456.2"; transcript_id "ENSMUSG00000121456.2_tx_100"; exon_id "chr14_14698471_14698632_+"; exonnum "9"; txlen "3216";
chr14	ENSEMBL_gcm37	exon	14698471	14698632	0.098688087322977	+	.	gene_id "ENSMUSG00000121456.2"; transcript_id "ENSMUSG00000121456.2_tx_101"; exon_id "chr14_14698471_14698632_+"; exonnum "9"; txlen "3296";
chr14	ENSEMBL_gcm37	exon	14698471	14698632	0.098688087322977	+	.	gene_id "ENSMUSG00000121456.2"; transcript_id "ENSMUSG00000121456.2_tx_102"; exon_id "chr14_14698471_14698632_+"; exonnum "9"; txlen "3513";
chr14	ENSEMBL_gcm37	exon	14698471	14698632	0.098688087322977	+	.	gene_id "ENSMUSG00000121456.2"; transcript_id "ENSMUSG00000121456.2_tx_103"; exon_id "chr14_14698471_14698632_+"; exonnum "9"; txlen "3487";
chr14	ENSEMBL_gcm37	exon	14698471	14698632	0.098688087322977	+	.	gene_id "ENSMUSG00000121456.2"; transcript_id "ENSMUSG00000121456.2_tx_104"; exon_id "chr14_14698471_14698632_+"; exonnum "9"; txlen "3433";
chr14	ENSEMBL_gcm37	exon	14698471	14698632	0.098688087322977	+	.	gene_id "ENSMUSG00000121456.2"; transcript_id "ENSMUSG00000121456.2_tx_105"; exon_id "chr14_14698471_14698632_+"; exonnum "9"; txlen "3704";
chr14	ENSEMBL_gcm37	exon	14698471	14698632	0.098688087322977	+	.	gene_id "ENSMUSG00000121456.2"; transcript_id "ENSMUSG00000121456.2_tx_106"; exon_id "chr14_14698471_14698632_+"; exonnum "9"; txlen "3624";
chr14	ENSEMBL_gcm37	exon	14698471	14698632	0.098688087322977	+	.	gene_id "ENSMUSG00000121456.2"; transcript_id "ENSMUSG00000121456.2_tx_107"; exon_id "chr14_14698471_14698632_+"; exonnum "9"; txlen "3452";
chr14	ENSEMBL_gcm37	exon	14698471	14698632	0.098688087322977	+	.	gene_id "ENSMUSG00000121456.2"; transcript_id "ENSMUSG00000121456.2_tx_108"; exon_id "chr14_14698471_14698632_+"; exonnum "9"; txlen "3669";
chr14	ENSEMBL_gcm37	exon	14698471	14698632	0.098688087322977	+	.	gene_id "ENSMUSG00000121456.2"; transcript_id "ENSMUSG00000121456.2_tx_109"; exon_id "chr14_14698471_14698632_+"; exonnum "9"; txlen "3372";
chr14	ENSEMBL_gcm37	exon	14698471	14698632	0.098688087322977	+	.	gene_id "ENSMUSG00000121456.2"; transcript_id "ENSMUSG00000121456.2_tx_110"; exon_id "chr14_14698471_14698632_+"; exonnum "9"; txlen "3589";
chr14	ENSEMBL_gcm37	exon	14698471	14698632	0.0905644216280999	+	.	gene_id "ENSMUSG00000121456.2"; transcript_id "ENSMUSG00000121456.2_tx_114"; exon_id "chr14_14698471_14698632_+"; exonnum "4"; txlen "2125";
chr14	ENSEMBL_gcm37	exon	14698471	14698632	0.0824454334188817	+	.	gene_id "ENSMUSG00000121456.2"; transcript_id "ENSMUSG00000121456.2_tx_123"; exon_id "chr14_14698471_14698632_+"; exonnum "4"; txlen "2013";
chr14	ENSEMBL_gcm37	exon	14698471	14698632	0.0802194238837265	+	.	gene_id "ENSMUSG00000121456.2"; transcript_id "ENSMUSG00000121456.2_tx_124"; exon_id "chr14_14698471_14698632_+"; exonnum "8"; txlen "3079";
chr14	ENSEMBL_gcm37	exon	14698471	14698632	0.0756859382286472	+	.	gene_id "ENSMUSG00000121456.2"; transcript_id "ENSMUSG00000121456.2_tx_125"; exon_id "chr14_14698471_14698632_+"; exonnum "4"; txlen "2526";
chr14	ENSEMBL_gcm37	exon	14698471	14698632	0.0756859382286472	+	.	gene_id "ENSMUSG00000121456.2"; transcript_id "ENSMUSG00000121456.2_tx_126"; exon_id "chr14_14698471_14698632_+"; exonnum "6"; txlen "2992";
chr14	ENSEMBL_gcm37	exon	14698471	14698632	0.0756859382286472	+	.	gene_id "ENSMUSG00000121456.2"; transcript_id "ENSMUSG00000121456.2_tx_127"; exon_id "chr14_14698471_14698632_+"; exonnum "4"; txlen "2972";
chr14	ENSEMBL_gcm37	exon	14698471	14698632	0.0756859382286472	+	.	gene_id "ENSMUSG00000121456.2"; transcript_id "ENSMUSG00000121456.2_tx_128"; exon_id "chr14_14698471_14698632_+"; exonnum "6"; txlen "3438";
chr14	ENSEMBL_gcm37	exon	14698471	14698632	0.0725047971114175	+	.	gene_id "ENSMUSG00000121456.2"; transcript_id "ENSMUSG00000121456.2_tx_129"; exon_id "chr14_14698471_14698632_+"; exonnum "6"; txlen "2746";
chr14	ENSEMBL_gcm37	exon	14698471	14698632	0.0719059157275247	+	.	gene_id "ENSMUSG00000121456.2"; transcript_id "ENSMUSG00000121456.2_tx_130"; exon_id "chr14_14698471_14698632_+"; exonnum "5"; txlen "2427";
chr14	ENSEMBL_gcm37	exon	14698471	14698632	0.070132443171266	+	.	gene_id "ENSMUSG00000121456.2"; transcript_id "ENSMUSG00000121456.2_tx_132"; exon_id "chr14_14698471_14698632_+"; exonnum "5"; txlen "2447";
chr14	ENSEMBL_gcm37	exon	14698471	14698632	0.0679959127802062	+	.	gene_id "ENSMUSG00000121456.2"; transcript_id "ENSMUSG00000121456.2_tx_134"; exon_id "chr14_14698471_14698632_+"; exonnum "6"; txlen "2000";
chr14	ENSEMBL_gcm37	exon	14698471	14698632	0.0675291288523095	+	.	gene_id "ENSMUSG00000121456.2"; transcript_id "ENSMUSG00000121456.2_tx_135"; exon_id "chr14_14698471_14698632_+"; exonnum "5"; txlen "2414";
chr14	ENSEMBL_gcm37	exon	14698471	14698632	0.0670487281331868	+	.	gene_id "ENSMUSG00000121456.2"; transcript_id "ENSMUSG00000121456.2_tx_136"; exon_id "chr14_14698471_14698632_+"; exonnum "7"; txlen "2805";
chr14	ENSEMBL_gcm37	exon	14698471	14698632	0.066702852082569	+	.	gene_id "ENSMUSG00000121456.2"; transcript_id "ENSMUSG00000121456.2_tx_138"; exon_id "chr14_14698471_14698632_+"; exonnum "4"; txlen "2145";
chr14	ENSEMBL_gcm37	exon	14698471	14698632	0.066702852082569	+	.	gene_id "ENSMUSG00000121456.2"; transcript_id "ENSMUSG00000121456.2_tx_139"; exon_id "chr14_14698471_14698632_+"; exonnum "4"; txlen "2257";
chr14	ENSEMBL_gcm37	exon	14698471	14698632	0.0656043729783465	+	.	gene_id "ENSMUSG00000121456.2"; transcript_id "ENSMUSG00000121456.2_tx_141"; exon_id "chr14_14698471_14698632_+"; exonnum "4"; txlen "2224";
chr14	ENSEMBL_gcm37	exon	14698471	14698632	0.0656043729783465	+	.	gene_id "ENSMUSG00000121456.2"; transcript_id "ENSMUSG00000121456.2_tx_142"; exon_id "chr14_14698471_14698632_+"; exonnum "6"; txlen "2966";
chr14	ENSEMBL_gcm37	exon	14698471	14698632	0.0630868613807498	+	.	gene_id "ENSMUSG00000121456.2"; transcript_id "ENSMUSG00000121456.2_tx_149"; exon_id "chr14_14698471_14698632_+"; exonnum "7"; txlen "2904";
chr14	ENSEMBL_gcm37	exon	14698471	14698632	0.612539492957753	+	.	gene_id "ENSMUSG00000121456.2"; transcript_id "ENSMUSG00000121456.2_tx_15"; exon_id "chr14_14698471_14698632_+"; exonnum "6"; txlen "3433";
chr14	ENSEMBL_gcm37	exon	14698471	14698632	0.0625256858678918	+	.	gene_id "ENSMUSG00000121456.2"; transcript_id "ENSMUSG00000121456.2_tx_150"; exon_id "chr14_14698471_14698632_+"; exonnum "6"; txlen "2717";
chr14	ENSEMBL_gcm37	exon	14698471	14698632	0.0620973903462629	+	.	gene_id "ENSMUSG00000121456.2"; transcript_id "ENSMUSG00000121456.2_tx_151"; exon_id "chr14_14698471_14698632_+"; exonnum "5"; txlen "2559";
chr14	ENSEMBL_gcm37	exon	14698471	14698632	0.0605907800500958	+	.	gene_id "ENSMUSG00000121456.2"; transcript_id "ENSMUSG00000121456.2_tx_152"; exon_id "chr14_14698471_14698632_+"; exonnum "6"; txlen "2719";
chr14	ENSEMBL_gcm37	exon	14698471	14698632	0.0599518858135181	+	.	gene_id "ENSMUSG00000121456.2"; transcript_id "ENSMUSG00000121456.2_tx_153"; exon_id "chr14_14698471_14698632_+"; exonnum "6"; txlen "2432";
chr14	ENSEMBL_gcm37	exon	14698471	14698632	0.0599255308018772	+	.	gene_id "ENSMUSG00000121456.2"; transcript_id "ENSMUSG00000121456.2_tx_154"; exon_id "chr14_14698471_14698632_+"; exonnum "2"; txlen "1689";
chr14	ENSEMBL_gcm37	exon	14698471	14698632	0.056460190703129	+	.	gene_id "ENSMUSG00000121456.2"; transcript_id "ENSMUSG00000121456.2_tx_157"; exon_id "chr14_14698471_14698632_+"; exonnum "6"; txlen "2634";
chr14	ENSEMBL_gcm37	exon	14698471	14698632	0.0550862906496306	+	.	gene_id "ENSMUSG00000121456.2"; transcript_id "ENSMUSG00000121456.2_tx_158"; exon_id "chr14_14698471_14698632_+"; exonnum "7"; txlen "3285";
chr14	ENSEMBL_gcm37	exon	14698471	14698632	0.612539492957753	+	.	gene_id "ENSMUSG00000121456.2"; transcript_id "ENSMUSG00000121456.2_tx_16"; exon_id "chr14_14698471_14698632_+"; exonnum "6"; txlen "3353";
chr14	ENSEMBL_gcm37	exon	14698471	14698632	0.0538771039697603	+	.	gene_id "ENSMUSG00000121456.2"; transcript_id "ENSMUSG00000121456.2_tx_161"; exon_id "chr14_14698471_14698632_+"; exonnum "7"; txlen "2917";
chr14	ENSEMBL_gcm37	exon	14698471	14698632	0.0508476851064196	+	.	gene_id "ENSMUSG00000121456.2"; transcript_id "ENSMUSG00000121456.2_tx_166"; exon_id "chr14_14698471_14698632_+"; exonnum "6"; txlen "2585";
chr14	ENSEMBL_gcm37	exon	14698471	14698632	0.612539492957753	+	.	gene_id "ENSMUSG00000121456.2"; transcript_id "ENSMUSG00000121456.2_tx_17"; exon_id "chr14_14698471_14698632_+"; exonnum "8"; txlen "3602";
chr14	ENSEMBL_gcm37	exon	14698471	14698632	0.0508318959619017	+	.	gene_id "ENSMUSG00000121456.2"; transcript_id "ENSMUSG00000121456.2_tx_170"; exon_id "chr14_14698471_14698632_+"; exonnum "3"; txlen "1427";
chr14	ENSEMBL_gcm37	exon	14698471	14698632	0.050660407656309	+	.	gene_id "ENSMUSG00000121456.2"; transcript_id "ENSMUSG00000121456.2_tx_171"; exon_id "chr14_14698471_14698632_+"; exonnum "7"; txlen "2937";
chr14	ENSEMBL_gcm37	exon	14698471	14698632	0.0505376007698941	+	.	gene_id "ENSMUSG00000121456.2"; transcript_id "ENSMUSG00000121456.2_tx_172"; exon_id "chr14_14698471_14698632_+"; exonnum "8"; txlen "2966";
chr14	ENSEMBL_gcm37	exon	14698471	14698632	0.0499385777277497	+	.	gene_id "ENSMUSG00000121456.2"; transcript_id "ENSMUSG00000121456.2_tx_173"; exon_id "chr14_14698471_14698632_+"; exonnum "2"; txlen "1801";
chr14	ENSEMBL_gcm37	exon	14698471	14698632	0.0470038073894535	+	.	gene_id "ENSMUSG00000121456.2"; transcript_id "ENSMUSG00000121456.2_tx_175"; exon_id "chr14_14698471_14698632_+"; exonnum "6"; txlen "2730";
chr14	ENSEMBL_gcm37	exon	14698471	14698632	0.0469458670777713	+	.	gene_id "ENSMUSG00000121456.2"; transcript_id "ENSMUSG00000121456.2_tx_176"; exon_id "chr14_14698471_14698632_+"; exonnum "5"; txlen "2526";
chr14	ENSEMBL_gcm37	exon	14698471	14698632	0.0469458670777713	+	.	gene_id "ENSMUSG00000121456.2"; transcript_id "ENSMUSG00000121456.2_tx_177"; exon_id "chr14_14698471_14698632_+"; exonnum "6"; txlen "3065";
chr14	ENSEMBL_gcm37	exon	14698471	14698632	0.612539492957753	+	.	gene_id "ENSMUSG00000121456.2"; transcript_id "ENSMUSG00000121456.2_tx_18"; exon_id "chr14_14698471_14698632_+"; exonnum "8"; txlen "3522";
chr14	ENSEMBL_gcm37	exon	14698471	14698632	0.0447941085832784	+	.	gene_id "ENSMUSG00000121456.2"; transcript_id "ENSMUSG00000121456.2_tx_180"; exon_id "chr14_14698471_14698632_+"; exonnum "8"; txlen "2601";
chr14	ENSEMBL_gcm37	exon	14698471	14698632	0.0443759385949338	+	.	gene_id "ENSMUSG00000121456.2"; transcript_id "ENSMUSG00000121456.2_tx_181"; exon_id "chr14_14698471_14698632_+"; exonnum "6"; txlen "2848";
chr14	ENSEMBL_gcm37	exon	14698471	14698632	0.0442303510317846	+	.	gene_id "ENSMUSG00000121456.2"; transcript_id "ENSMUSG00000121456.2_tx_182"; exon_id "chr14_14698471_14698632_+"; exonnum "4"; txlen "1704";
chr14	ENSEMBL_gcm37	exon	14698471	14698632	0.0430505000731155	+	.	gene_id "ENSMUSG00000121456.2"; transcript_id "ENSMUSG00000121456.2_tx_184"; exon_id "chr14_14698471_14698632_+"; exonnum "6"; txlen "2606";
chr14	ENSEMBL_gcm37	exon	14698471	14698632	0.0419180788496851	+	.	gene_id "ENSMUSG00000121456.2"; transcript_id "ENSMUSG00000121456.2_tx_185"; exon_id "chr14_14698471_14698632_+"; exonnum "7"; txlen "3098";
chr14	ENSEMBL_gcm37	exon	14698471	14698632	0.0402694240737143	+	.	gene_id "ENSMUSG00000121456.2"; transcript_id "ENSMUSG00000121456.2_tx_190"; exon_id "chr14_14698471_14698632_+"; exonnum "5"; txlen "1698";
chr14	ENSEMBL_gcm37	exon	14698471	14698632	0.0400955536823075	+	.	gene_id "ENSMUSG00000121456.2"; transcript_id "ENSMUSG00000121456.2_tx_191"; exon_id "chr14_14698471_14698632_+"; exonnum "6"; txlen "3356";
chr14	ENSEMBL_gcm37	exon	14698471	14698632	0.0400955536823075	+	.	gene_id "ENSMUSG00000121456.2"; transcript_id "ENSMUSG00000121456.2_tx_192"; exon_id "chr14_14698471_14698632_+"; exonnum "6"; txlen "3276";
chr14	ENSEMBL_gcm37	exon	14698471	14698632	0.0400955536823075	+	.	gene_id "ENSMUSG00000121456.2"; transcript_id "ENSMUSG00000121456.2_tx_193"; exon_id "chr14_14698471_14698632_+"; exonnum "8"; txlen "3525";
chr14	ENSEMBL_gcm37	exon	14698471	14698632	0.0400955536823075	+	.	gene_id "ENSMUSG00000121456.2"; transcript_id "ENSMUSG00000121456.2_tx_194"; exon_id "chr14_14698471_14698632_+"; exonnum "8"; txlen "3445";
chr14	ENSEMBL_gcm37	exon	14698471	14698632	0.0382730285149299	+	.	gene_id "ENSMUSG00000121456.2"; transcript_id "ENSMUSG00000121456.2_tx_195"; exon_id "chr14_14698471_14698632_+"; exonnum "4"; txlen "2627";
chr14	ENSEMBL_gcm37	exon	14698471	14698632	0.0382730285149299	+	.	gene_id "ENSMUSG00000121456.2"; transcript_id "ENSMUSG00000121456.2_tx_196"; exon_id "chr14_14698471_14698632_+"; exonnum "4"; txlen "2547";
chr14	ENSEMBL_gcm37	exon	14698471	14698632	0.0382288202719388	+	.	gene_id "ENSMUSG00000121456.2"; transcript_id "ENSMUSG00000121456.2_tx_198"; exon_id "chr14_14698471_14698632_+"; exonnum "4"; txlen "1938";
chr14	ENSEMBL_gcm37	exon	14698471	14698632	0.038070702989796	+	.	gene_id "ENSMUSG00000121456.2"; transcript_id "ENSMUSG00000121456.2_tx_199"; exon_id "chr14_14698471_14698632_+"; exonnum "5"; txlen "2315";
chr14	ENSEMBL_gcm37	exon	14698471	14698632	1.2910138343971	+	.	gene_id "ENSMUSG00000121456.2"; transcript_id "ENSMUSG00000121456.2_tx_2"; exon_id "chr14_14698471_14698632_+"; exonnum "6"; txlen "3277";
chr14	ENSEMBL_gcm37	exon	14698471	14698632	0.0374167292707247	+	.	gene_id "ENSMUSG00000121456.2"; transcript_id "ENSMUSG00000121456.2_tx_200"; exon_id "chr14_14698471_14698632_+"; exonnum "2"; txlen "1944";
chr14	ENSEMBL_gcm37	exon	14698471	14698632	0.0364505033475523	+	.	gene_id "ENSMUSG00000121456.2"; transcript_id "ENSMUSG00000121456.2_tx_207"; exon_id "chr14_14698471_14698632_+"; exonnum "8"; txlen "2888";
chr14	ENSEMBL_gcm37	exon	14698471	14698632	0.0364505033475523	+	.	gene_id "ENSMUSG00000121456.2"; transcript_id "ENSMUSG00000121456.2_tx_208"; exon_id "chr14_14698471_14698632_+"; exonnum "6"; txlen "3165";
chr14	ENSEMBL_gcm37	exon	14698471	14698632	0.0364505033475523	+	.	gene_id "ENSMUSG00000121456.2"; transcript_id "ENSMUSG00000121456.2_tx_209"; exon_id "chr14_14698471_14698632_+"; exonnum "6"; txlen "3085";
chr14	ENSEMBL_gcm37	exon	14698471	14698632	0.557449442855553	+	.	gene_id "ENSMUSG00000121456.2"; transcript_id "ENSMUSG00000121456.2_tx_21"; exon_id "chr14_14698471_14698632_+"; exonnum "6"; txlen "2910";
chr14	ENSEMBL_gcm37	exon	14698471	14698632	0.0349881881296207	+	.	gene_id "ENSMUSG00000121456.2"; transcript_id "ENSMUSG00000121456.2_tx_211"; exon_id "chr14_14698471_14698632_+"; exonnum "6"; txlen "2736";
chr14	ENSEMBL_gcm37	exon	14698471	14698632	0.0349881881296207	+	.	gene_id "ENSMUSG00000121456.2"; transcript_id "ENSMUSG00000121456.2_tx_212"; exon_id "chr14_14698471_14698632_+"; exonnum "4"; txlen "2364";
chr14	ENSEMBL_gcm37	exon	14698471	14698632	0.0349881881296207	+	.	gene_id "ENSMUSG00000121456.2"; transcript_id "ENSMUSG00000121456.2_tx_213"; exon_id "chr14_14698471_14698632_+"; exonnum "4"; txlen "2157";
chr14	ENSEMBL_gcm37	exon	14698471	14698632	0.034513757415441	+	.	gene_id "ENSMUSG00000121456.2"; transcript_id "ENSMUSG00000121456.2_tx_214"; exon_id "chr14_14698471_14698632_+"; exonnum "6"; txlen "2187";
chr14	ENSEMBL_gcm37	exon	14698471	14698632	0.034513757415441	+	.	gene_id "ENSMUSG00000121456.2"; transcript_id "ENSMUSG00000121456.2_tx_215"; exon_id "chr14_14698471_14698632_+"; exonnum "6"; txlen "2075";
chr14	ENSEMBL_gcm37	exon	14698471	14698632	0.0339069495845596	+	.	gene_id "ENSMUSG00000121456.2"; transcript_id "ENSMUSG00000121456.2_tx_217"; exon_id "chr14_14698471_14698632_+"; exonnum "7"; txlen "2236";
chr14	ENSEMBL_gcm37	exon	14698471	14698632	0.0329721186377	+	.	gene_id "ENSMUSG00000121456.2"; transcript_id "ENSMUSG00000121456.2_tx_218"; exon_id "chr14_14698471_14698632_+"; exonnum "6"; txlen "2411";
chr14	ENSEMBL_gcm37	exon	14698471	14698632	0.032805453012797	+	.	gene_id "ENSMUSG00000121456.2"; transcript_id "ENSMUSG00000121456.2_tx_219"; exon_id "chr14_14698471_14698632_+"; exonnum "8"; txlen "2775";
chr14	ENSEMBL_gcm37	exon	14698471	14698632	0.546690256423395	+	.	gene_id "ENSMUSG00000121456.2"; transcript_id "ENSMUSG00000121456.2_tx_22"; exon_id "chr14_14698471_14698632_+"; exonnum "8"; txlen "3000";
chr14	ENSEMBL_gcm37	exon	14698471	14698632	0.032805453012797	+	.	gene_id "ENSMUSG00000121456.2"; transcript_id "ENSMUSG00000121456.2_tx_220"; exon_id "chr14_14698471_14698632_+"; exonnum "6"; txlen "3243";
chr14	ENSEMBL_gcm37	exon	14698471	14698632	0.032805453012797	+	.	gene_id "ENSMUSG00000121456.2"; transcript_id "ENSMUSG00000121456.2_tx_221"; exon_id "chr14_14698471_14698632_+"; exonnum "6"; txlen "3052";
chr14	ENSEMBL_gcm37	exon	14698471	14698632	0.032805453012797	+	.	gene_id "ENSMUSG00000121456.2"; transcript_id "ENSMUSG00000121456.2_tx_222"; exon_id "chr14_14698471_14698632_+"; exonnum "6"; txlen "3163";
chr14	ENSEMBL_gcm37	exon	14698471	14698632	0.032805453012797	+	.	gene_id "ENSMUSG00000121456.2"; transcript_id "ENSMUSG00000121456.2_tx_223"; exon_id "chr14_14698471_14698632_+"; exonnum "8"; txlen "3412";
chr14	ENSEMBL_gcm37	exon	14698471	14698632	0.032805453012797	+	.	gene_id "ENSMUSG00000121456.2"; transcript_id "ENSMUSG00000121456.2_tx_224"; exon_id "chr14_14698471_14698632_+"; exonnum "8"; txlen "3332";
chr14	ENSEMBL_gcm37	exon	14698471	14698632	0.0318228827361542	+	.	gene_id "ENSMUSG00000121456.2"; transcript_id "ENSMUSG00000121456.2_tx_228"; exon_id "chr14_14698471_14698632_+"; exonnum "6"; txlen "2854";
chr14	ENSEMBL_gcm37	exon	14698471	14698632	0.0315295377065283	+	.	gene_id "ENSMUSG00000121456.2"; transcript_id "ENSMUSG00000121456.2_tx_231"; exon_id "chr14_14698471_14698632_+"; exonnum "6"; txlen "2618";
chr14	ENSEMBL_gcm37	exon	14698471	14698632	0.0309663660553429	+	.	gene_id "ENSMUSG00000121456.2"; transcript_id "ENSMUSG00000121456.2_tx_232"; exon_id "chr14_14698471_14698632_+"; exonnum "7"; txlen "3073";
chr14	ENSEMBL_gcm37	exon	14698471	14698632	0.030280612089973	+	.	gene_id "ENSMUSG00000121456.2"; transcript_id "ENSMUSG00000121456.2_tx_238"; exon_id "chr14_14698471_14698632_+"; exonnum "4"; txlen "2300";
chr14	ENSEMBL_gcm37	exon	14698471	14698632	0.030280612089973	+	.	gene_id "ENSMUSG00000121456.2"; transcript_id "ENSMUSG00000121456.2_tx_239"; exon_id "chr14_14698471_14698632_+"; exonnum "5"; txlen "2407";
chr14	ENSEMBL_gcm37	exon	14698471	14698632	0.0290467976925153	+	.	gene_id "ENSMUSG00000121456.2"; transcript_id "ENSMUSG00000121456.2_tx_250"; exon_id "chr14_14698471_14698632_+"; exonnum "7"; txlen "2858";
chr14	ENSEMBL_gcm37	exon	14698471	14698632	0.0290202623510894	+	.	gene_id "ENSMUSG00000121456.2"; transcript_id "ENSMUSG00000121456.2_tx_251"; exon_id "chr14_14698471_14698632_+"; exonnum "2"; txlen "1906";
chr14	ENSEMBL_gcm37	exon	14698471	14698632	0.0287409199498049	+	.	gene_id "ENSMUSG00000121456.2"; transcript_id "ENSMUSG00000121456.2_tx_252"; exon_id "chr14_14698471_14698632_+"; exonnum "4"; txlen "2188";
chr14	ENSEMBL_gcm37	exon	14698471	14698632	0.0287409199498049	+	.	gene_id "ENSMUSG00000121456.2"; transcript_id "ENSMUSG00000121456.2_tx_253"; exon_id "chr14_14698471_14698632_+"; exonnum "5"; txlen "2295";
chr14	ENSEMBL_gcm37	exon	14698471	14698632	0.470808095569262	+	.	gene_id "ENSMUSG00000121456.2"; transcript_id "ENSMUSG00000121456.2_tx_26"; exon_id "chr14_14698471_14698632_+"; exonnum "6"; txlen "2987";
chr14	ENSEMBL_gcm37	exon	14698471	14698632	0.0275374977382711	+	.	gene_id "ENSMUSG00000121456.2"; transcript_id "ENSMUSG00000121456.2_tx_262"; exon_id "chr14_14698471_14698632_+"; exonnum "6"; txlen "2505";
chr14	ENSEMBL_gcm37	exon	14698471	14698632	0.0268254445655301	+	.	gene_id "ENSMUSG00000121456.2"; transcript_id "ENSMUSG00000121456.2_tx_266"; exon_id "chr14_14698471_14698632_+"; exonnum "7"; txlen "2938";
chr14	ENSEMBL_gcm37	exon	14698471	14698632	0.452777210450434	+	.	gene_id "ENSMUSG00000121456.2"; transcript_id "ENSMUSG00000121456.2_tx_27"; exon_id "chr14_14698471_14698632_+"; exonnum "8"; txlen "3156";
chr14	ENSEMBL_gcm37	exon	14698471	14698632	0.0260420679559835	+	.	gene_id "ENSMUSG00000121456.2"; transcript_id "ENSMUSG00000121456.2_tx_270"; exon_id "chr14_14698471_14698632_+"; exonnum "5"; txlen "2332";
chr14	ENSEMBL_gcm37	exon	14698471	14698632	0.0249600486497534	+	.	gene_id "ENSMUSG00000121456.2"; transcript_id "ENSMUSG00000121456.2_tx_271"; exon_id "chr14_14698471_14698632_+"; exonnum "5"; txlen "2202";
chr14	ENSEMBL_gcm37	exon	14698471	14698632	0.0247763153885265	+	.	gene_id "ENSMUSG00000121456.2"; transcript_id "ENSMUSG00000121456.2_tx_272"; exon_id "chr14_14698471_14698632_+"; exonnum "2"; txlen "1939";
chr14	ENSEMBL_gcm37	exon	14698471	14698632	0.0246526838681722	+	.	gene_id "ENSMUSG00000121456.2"; transcript_id "ENSMUSG00000121456.2_tx_273"; exon_id "chr14_14698471_14698632_+"; exonnum "4"; txlen "1665";
chr14	ENSEMBL_gcm37	exon	14698471	14698632	0.0246526838681722	+	.	gene_id "ENSMUSG00000121456.2"; transcript_id "ENSMUSG00000121456.2_tx_275"; exon_id "chr14_14698471_14698632_+"; exonnum "5"; txlen "1967";
chr14	ENSEMBL_gcm37	exon	14698471	14698632	0.0246526838681722	+	.	gene_id "ENSMUSG00000121456.2"; transcript_id "ENSMUSG00000121456.2_tx_276"; exon_id "chr14_14698471_14698632_+"; exonnum "6"; txlen "2074";
chr14	ENSEMBL_gcm37	exon	14698471	14698632	0.0243998925256846	+	.	gene_id "ENSMUSG00000121456.2"; transcript_id "ENSMUSG00000121456.2_tx_278"; exon_id "chr14_14698471_14698632_+"; exonnum "2"; txlen "2038";
chr14	ENSEMBL_gcm37	exon	14698471	14698632	0.023692827175909	+	.	gene_id "ENSMUSG00000121456.2"; transcript_id "ENSMUSG00000121456.2_tx_279"; exon_id "chr14_14698471_14698632_+"; exonnum "7"; txlen "3575";
chr14	ENSEMBL_gcm37	exon	14698471	14698632	0.023692827175909	+	.	gene_id "ENSMUSG00000121456.2"; transcript_id "ENSMUSG00000121456.2_tx_280"; exon_id "chr14_14698471_14698632_+"; exonnum "7"; txlen "3495";
chr14	ENSEMBL_gcm37	exon	14698471	14698632	0.0220943479081292	+	.	gene_id "ENSMUSG00000121456.2"; transcript_id "ENSMUSG00000121456.2_tx_290"; exon_id "chr14_14698471_14698632_+"; exonnum "5"; txlen "2396";
chr14	ENSEMBL_gcm37	exon	14698471	14698632	0.0220943479081292	+	.	gene_id "ENSMUSG00000121456.2"; transcript_id "ENSMUSG00000121456.2_tx_291"; exon_id "chr14_14698471_14698632_+"; exonnum "5"; txlen "2625";
chr14	ENSEMBL_gcm37	exon	14698471	14698632	0.0220943479081292	+	.	gene_id "ENSMUSG00000121456.2"; transcript_id "ENSMUSG00000121456.2_tx_292"; exon_id "chr14_14698471_14698632_+"; exonnum "5"; txlen "2762";
chr14	ENSEMBL_gcm37	exon	14698471	14698632	0.0220943479081292	+	.	gene_id "ENSMUSG00000121456.2"; transcript_id "ENSMUSG00000121456.2_tx_293"; exon_id "chr14_14698471_14698632_+"; exonnum "5"; txlen "2842";
chr14	ENSEMBL_gcm37	exon	14698471	14698632	0.0220943479081292	+	.	gene_id "ENSMUSG00000121456.2"; transcript_id "ENSMUSG00000121456.2_tx_294"; exon_id "chr14_14698471_14698632_+"; exonnum "5"; txlen "3033";
chr14	ENSEMBL_gcm37	exon	14698471	14698632	0.0220943479081292	+	.	gene_id "ENSMUSG00000121456.2"; transcript_id "ENSMUSG00000121456.2_tx_295"; exon_id "chr14_14698471_14698632_+"; exonnum "5"; txlen "2998";
chr14	ENSEMBL_gcm37	exon	14698471	14698632	0.412474901739702	+	.	gene_id "ENSMUSG00000121456.2"; transcript_id "ENSMUSG00000121456.2_tx_30"; exon_id "chr14_14698471_14698632_+"; exonnum "8"; txlen "3191";
chr14	ENSEMBL_gcm37	exon	14698471	14698632	0.0203679572208816	+	.	gene_id "ENSMUSG00000121456.2"; transcript_id "ENSMUSG00000121456.2_tx_300"; exon_id "chr14_14698471_14698632_+"; exonnum "6"; txlen "2619";
chr14	ENSEMBL_gcm37	exon	14698471	14698632	0.0195581804219008	+	.	gene_id "ENSMUSG00000121456.2"; transcript_id "ENSMUSG00000121456.2_tx_312"; exon_id "chr14_14698471_14698632_+"; exonnum "2"; txlen "2051";
chr14	ENSEMBL_gcm37	exon	14698471	14698632	0.0194326224275488	+	.	gene_id "ENSMUSG00000121456.2"; transcript_id "ENSMUSG00000121456.2_tx_313"; exon_id "chr14_14698471_14698632_+"; exonnum "6"; txlen "2829";
chr14	ENSEMBL_gcm37	exon	14698471	14698632	0.0194326224275488	+	.	gene_id "ENSMUSG00000121456.2"; transcript_id "ENSMUSG00000121456.2_tx_314"; exon_id "chr14_14698471_14698632_+"; exonnum "6"; txlen "2617";
chr14	ENSEMBL_gcm37	exon	14698471	14698632	0.0192753142854924	+	.	gene_id "ENSMUSG00000121456.2"; transcript_id "ENSMUSG00000121456.2_tx_315"; exon_id "chr14_14698471_14698632_+"; exonnum "2"; txlen "1709";
chr14	ENSEMBL_gcm37	exon	14698471	14698632	0.0192753142854924	+	.	gene_id "ENSMUSG00000121456.2"; transcript_id "ENSMUSG00000121456.2_tx_316"; exon_id "chr14_14698471_14698632_+"; exonnum "2"; txlen "1597";
chr14	ENSEMBL_gcm37	exon	14698471	14698632	0.388527736470523	+	.	gene_id "ENSMUSG00000121456.2"; transcript_id "ENSMUSG00000121456.2_tx_32"; exon_id "chr14_14698471_14698632_+"; exonnum "6"; txlen "3388";
chr14	ENSEMBL_gcm37	exon	14698471	14698632	0.0175525024474387	+	.	gene_id "ENSMUSG00000121456.2"; transcript_id "ENSMUSG00000121456.2_tx_320"; exon_id "chr14_14698471_14698632_+"; exonnum "6"; txlen "2986";
chr14	ENSEMBL_gcm37	exon	14698471	14698632	0.0175525024474387	+	.	gene_id "ENSMUSG00000121456.2"; transcript_id "ENSMUSG00000121456.2_tx_321"; exon_id "chr14_14698471_14698632_+"; exonnum "6"; txlen "3098";
chr14	ENSEMBL_gcm37	exon	14698471	14698632	0.0164233828284599	+	.	gene_id "ENSMUSG00000121456.2"; transcript_id "ENSMUSG00000121456.2_tx_325"; exon_id "chr14_14698471_14698632_+"; exonnum "4"; txlen "1884";
chr14	ENSEMBL_gcm37	exon	14698471	14698632	0.0164233828284599	+	.	gene_id "ENSMUSG00000121456.2"; transcript_id "ENSMUSG00000121456.2_tx_326"; exon_id "chr14_14698471_14698632_+"; exonnum "4"; txlen "1996";
chr14	ENSEMBL_gcm37	exon	14698471	14698632	0.0164233828284599	+	.	gene_id "ENSMUSG00000121456.2"; transcript_id "ENSMUSG00000121456.2_tx_327"; exon_id "chr14_14698471_14698632_+"; exonnum "5"; txlen "2103";
chr14	ENSEMBL_gcm37	exon	14698471	14698632	0.0164233828284599	+	.	gene_id "ENSMUSG00000121456.2"; transcript_id "ENSMUSG00000121456.2_tx_328"; exon_id "chr14_14698471_14698632_+"; exonnum "5"; txlen "1991";
chr14	ENSEMBL_gcm37	exon	14698471	14698632	0.0163011236783454	+	.	gene_id "ENSMUSG00000121456.2"; transcript_id "ENSMUSG00000121456.2_tx_329"; exon_id "chr14_14698471_14698632_+"; exonnum "2"; txlen "1497";
chr14	ENSEMBL_gcm37	exon	14698471	14698632	0.388527736470523	+	.	gene_id "ENSMUSG00000121456.2"; transcript_id "ENSMUSG00000121456.2_tx_33"; exon_id "chr14_14698471_14698632_+"; exonnum "6"; txlen "3468";
chr14	ENSEMBL_gcm37	exon	14698471	14698632	0.0163011236783454	+	.	gene_id "ENSMUSG00000121456.2"; transcript_id "ENSMUSG00000121456.2_tx_330"; exon_id "chr14_14698471_14698632_+"; exonnum "2"; txlen "1385";
chr14	ENSEMBL_gcm37	exon	14698471	14698632	0.0158305280770772	+	.	gene_id "ENSMUSG00000121456.2"; transcript_id "ENSMUSG00000121456.2_tx_333"; exon_id "chr14_14698471_14698632_+"; exonnum "2"; txlen "1732";
chr14	ENSEMBL_gcm37	exon	14698471	14698632	0.0155170268654425	+	.	gene_id "ENSMUSG00000121456.2"; transcript_id "ENSMUSG00000121456.2_tx_335"; exon_id "chr14_14698471_14698632_+"; exonnum "4"; txlen "1900";
chr14	ENSEMBL_gcm37	exon	14698471	14698632	0.0153584396415088	+	.	gene_id "ENSMUSG00000121456.2"; transcript_id "ENSMUSG00000121456.2_tx_337"; exon_id "chr14_14698471_14698632_+"; exonnum "6"; txlen "2953";
chr14	ENSEMBL_gcm37	exon	14698471	14698632	0.0151577772302397	+	.	gene_id "ENSMUSG00000121456.2"; transcript_id "ENSMUSG00000121456.2_tx_338"; exon_id "chr14_14698471_14698632_+"; exonnum "6"; txlen "2220";
chr14	ENSEMBL_gcm37	exon	14698471	14698632	0.0151343599990118	+	.	gene_id "ENSMUSG00000121456.2"; transcript_id "ENSMUSG00000121456.2_tx_339"; exon_id "chr14_14698471_14698632_+"; exonnum "2"; txlen "1826";
chr14	ENSEMBL_gcm37	exon	14698471	14698632	0.386705211303145	+	.	gene_id "ENSMUSG00000121456.2"; transcript_id "ENSMUSG00000121456.2_tx_34"; exon_id "chr14_14698471_14698632_+"; exonnum "8"; txlen "3637";
chr14	ENSEMBL_gcm37	exon	14698471	14698632	0.0142623358631976	+	.	gene_id "ENSMUSG00000121456.2"; transcript_id "ENSMUSG00000121456.2_tx_340"; exon_id "chr14_14698471_14698632_+"; exonnum "6"; txlen "2697";
chr14	ENSEMBL_gcm37	exon	14698471	14698632	0.00945841556276468	+	.	gene_id "ENSMUSG00000121456.2"; transcript_id "ENSMUSG00000121456.2_tx_342"; exon_id "chr14_14698471_14698632_+"; exonnum "10"; txlen "3483";
chr14	ENSEMBL_gcm37	exon	14698471	14698632	0.386705211303145	+	.	gene_id "ENSMUSG00000121456.2"; transcript_id "ENSMUSG00000121456.2_tx_35"; exon_id "chr14_14698471_14698632_+"; exonnum "8"; txlen "3557";
chr14	ENSEMBL_gcm37	exon	14698471	14698632	0.264404737112925	+	.	gene_id "ENSMUSG00000121456.2"; transcript_id "ENSMUSG00000121456.2_tx_41"; exon_id "chr14_14698471_14698632_+"; exonnum "6"; txlen "2810";
chr14	ENSEMBL_gcm37	exon	14698471	14698632	0.238441942350712	+	.	gene_id "ENSMUSG00000121456.2"; transcript_id "ENSMUSG00000121456.2_tx_45"; exon_id "chr14_14698471_14698632_+"; exonnum "6"; txlen "2797";
chr14	ENSEMBL_gcm37	exon	14698471	14698632	0.233947878050425	+	.	gene_id "ENSMUSG00000121456.2"; transcript_id "ENSMUSG00000121456.2_tx_47"; exon_id "chr14_14698471_14698632_+"; exonnum "6"; txlen "2698";
chr14	ENSEMBL_gcm37	exon	14698471	14698632	0.206101856700974	+	.	gene_id "ENSMUSG00000121456.2"; transcript_id "ENSMUSG00000121456.2_tx_51"; exon_id "chr14_14698471_14698632_+"; exonnum "6"; txlen "2942";
chr14	ENSEMBL_gcm37	exon	14698471	14698632	0.203405958989489	+	.	gene_id "ENSMUSG00000121456.2"; transcript_id "ENSMUSG00000121456.2_tx_52"; exon_id "chr14_14698471_14698632_+"; exonnum "6"; txlen "2778";
chr14	ENSEMBL_gcm37	exon	14698471	14698632	0.203405958989489	+	.	gene_id "ENSMUSG00000121456.2"; transcript_id "ENSMUSG00000121456.2_tx_53"; exon_id "chr14_14698471_14698632_+"; exonnum "6"; txlen "3224";
chr14	ENSEMBL_gcm37	exon	14698471	14698632	0.196505691064995	+	.	gene_id "ENSMUSG00000121456.2"; transcript_id "ENSMUSG00000121456.2_tx_56"; exon_id "chr14_14698471_14698632_+"; exonnum "4"; txlen "2225";
chr14	ENSEMBL_gcm37	exon	14698471	14698632	0.189221464495022	+	.	gene_id "ENSMUSG00000121456.2"; transcript_id "ENSMUSG00000121456.2_tx_57"; exon_id "chr14_14698471_14698632_+"; exonnum "4"; txlen "2337";
chr14	ENSEMBL_gcm37	exon	14698471	14698632	0.174976654439521	+	.	gene_id "ENSMUSG00000121456.2"; transcript_id "ENSMUSG00000121456.2_tx_59"; exon_id "chr14_14698471_14698632_+"; exonnum "7"; txlen "3129";
chr14	ENSEMBL_gcm37	exon	14698471	14698632	0.164099858578401	+	.	gene_id "ENSMUSG00000121456.2"; transcript_id "ENSMUSG00000121456.2_tx_63"; exon_id "chr14_14698471_14698632_+"; exonnum "5"; txlen "2639";
chr14	ENSEMBL_gcm37	exon	14698471	14698632	0.159460802660627	+	.	gene_id "ENSMUSG00000121456.2"; transcript_id "ENSMUSG00000121456.2_tx_64"; exon_id "chr14_14698471_14698632_+"; exonnum "5"; txlen "2527";
chr14	ENSEMBL_gcm37	exon	14698471	14698632	0.151371876457294	+	.	gene_id "ENSMUSG00000121456.2"; transcript_id "ENSMUSG00000121456.2_tx_66"; exon_id "chr14_14698471_14698632_+"; exonnum "4"; txlen "2312";
chr14	ENSEMBL_gcm37	exon	14698471	14698632	0.151371876457294	+	.	gene_id "ENSMUSG00000121456.2"; transcript_id "ENSMUSG00000121456.2_tx_67"; exon_id "chr14_14698471_14698632_+"; exonnum "4"; txlen "2758";
chr14	ENSEMBL_gcm37	exon	14698471	14698632	0.146874807998802	+	.	gene_id "ENSMUSG00000121456.2"; transcript_id "ENSMUSG00000121456.2_tx_69"; exon_id "chr14_14698471_14698632_+"; exonnum "6"; txlen "2980";
chr14	ENSEMBL_gcm37	exon	14698471	14698632	0.892084594221418	+	.	gene_id "ENSMUSG00000121456.2"; transcript_id "ENSMUSG00000121456.2_tx_7"; exon_id "chr14_14698471_14698632_+"; exonnum "6"; txlen "3022";
chr14	ENSEMBL_gcm37	exon	14698471	14698632	0.146874807998802	+	.	gene_id "ENSMUSG00000121456.2"; transcript_id "ENSMUSG00000121456.2_tx_70"; exon_id "chr14_14698471_14698632_+"; exonnum "6"; txlen "3060";
chr14	ENSEMBL_gcm37	exon	14698471	14698632	0.146874807998802	+	.	gene_id "ENSMUSG00000121456.2"; transcript_id "ENSMUSG00000121456.2_tx_71"; exon_id "chr14_14698471_14698632_+"; exonnum "6"; txlen "3171";
chr14	ENSEMBL_gcm37	exon	14698471	14698632	0.146874807998802	+	.	gene_id "ENSMUSG00000121456.2"; transcript_id "ENSMUSG00000121456.2_tx_72"; exon_id "chr14_14698471_14698632_+"; exonnum "8"; txlen "3149";
chr14	ENSEMBL_gcm37	exon	14698471	14698632	0.146874807998802	+	.	gene_id "ENSMUSG00000121456.2"; transcript_id "ENSMUSG00000121456.2_tx_73"; exon_id "chr14_14698471_14698632_+"; exonnum "6"; txlen "3251";
chr14	ENSEMBL_gcm37	exon	14698471	14698632	0.146874807998802	+	.	gene_id "ENSMUSG00000121456.2"; transcript_id "ENSMUSG00000121456.2_tx_74"; exon_id "chr14_14698471_14698632_+"; exonnum "8"; txlen "3229";
chr14	ENSEMBL_gcm37	exon	14698471	14698632	0.146874807998802	+	.	gene_id "ENSMUSG00000121456.2"; transcript_id "ENSMUSG00000121456.2_tx_75"; exon_id "chr14_14698471_14698632_+"; exonnum "8"; txlen "3340";
chr14	ENSEMBL_gcm37	exon	14698471	14698632	0.146874807998802	+	.	gene_id "ENSMUSG00000121456.2"; transcript_id "ENSMUSG00000121456.2_tx_76"; exon_id "chr14_14698471_14698632_+"; exonnum "6"; txlen "3136";
chr14	ENSEMBL_gcm37	exon	14698471	14698632	0.146874807998802	+	.	gene_id "ENSMUSG00000121456.2"; transcript_id "ENSMUSG00000121456.2_tx_77"; exon_id "chr14_14698471_14698632_+"; exonnum "8"; txlen "3420";
chr14	ENSEMBL_gcm37	exon	14698471	14698632	0.146874807998802	+	.	gene_id "ENSMUSG00000121456.2"; transcript_id "ENSMUSG00000121456.2_tx_78"; exon_id "chr14_14698471_14698632_+"; exonnum "6"; txlen "3216";
chr14	ENSEMBL_gcm37	exon	14698471	14698632	0.146874807998802	+	.	gene_id "ENSMUSG00000121456.2"; transcript_id "ENSMUSG00000121456.2_tx_79"; exon_id "chr14_14698471_14698632_+"; exonnum "8"; txlen "3385";
chr14	ENSEMBL_gcm37	exon	14698471	14698632	0.867154894166427	+	.	gene_id "ENSMUSG00000121456.2"; transcript_id "ENSMUSG00000121456.2_tx_8"; exon_id "chr14_14698471_14698632_+"; exonnum "8"; txlen "3366";
chr14	ENSEMBL_gcm37	exon	14698471	14698632	0.146874807998802	+	.	gene_id "ENSMUSG00000121456.2"; transcript_id "ENSMUSG00000121456.2_tx_80"; exon_id "chr14_14698471_14698632_+"; exonnum "8"; txlen "3305";
chr14	ENSEMBL_gcm37	exon	14698471	14698632	0.135785566472726	+	.	gene_id "ENSMUSG00000121456.2"; transcript_id "ENSMUSG00000121456.2_tx_82"; exon_id "chr14_14698471_14698632_+"; exonnum "7"; txlen "3017";
chr14	ENSEMBL_gcm37	exon	14698471	14698632	0.13415368898829	+	.	gene_id "ENSMUSG00000121456.2"; transcript_id "ENSMUSG00000121456.2_tx_83"; exon_id "chr14_14698471_14698632_+"; exonnum "6"; txlen "2830";
chr14	ENSEMBL_gcm37	exon	14698471	14698632	0.124313469026361	+	.	gene_id "ENSMUSG00000121456.2"; transcript_id "ENSMUSG00000121456.2_tx_85"; exon_id "chr14_14698471_14698632_+"; exonnum "6"; txlen "2623";
chr14	ENSEMBL_gcm37	exon	14698471	14698632	0.119887881926103	+	.	gene_id "ENSMUSG00000121456.2"; transcript_id "ENSMUSG00000121456.2_tx_87"; exon_id "chr14_14698471_14698632_+"; exonnum "9"; txlen "3223";
chr14	ENSEMBL_gcm37	exon	14698471	14698632	0.119197489706088	+	.	gene_id "ENSMUSG00000121456.2"; transcript_id "ENSMUSG00000121456.2_tx_88"; exon_id "chr14_14698471_14698632_+"; exonnum "6"; txlen "3066";
chr14	ENSEMBL_gcm37	exon	14698471	14698632	0.119197489706088	+	.	gene_id "ENSMUSG00000121456.2"; transcript_id "ENSMUSG00000121456.2_tx_89"; exon_id "chr14_14698471_14698632_+"; exonnum "6"; txlen "3178";
chr14	ENSEMBL_gcm37	exon	14698471	14698632	0.867154894166427	+	.	gene_id "ENSMUSG00000121456.2"; transcript_id "ENSMUSG00000121456.2_tx_9"; exon_id "chr14_14698471_14698632_+"; exonnum "6"; txlen "3197";
chr14	ENSEMBL_gcm37	exon	14698471	14698632	0.116925254786491	+	.	gene_id "ENSMUSG00000121456.2"; transcript_id "ENSMUSG00000121456.2_tx_91"; exon_id "chr14_14698471_14698632_+"; exonnum "6"; txlen "2909";
chr14	ENSEMBL_gcm37	exon	14698471	14698632	0.112129894363003	+	.	gene_id "ENSMUSG00000121456.2"; transcript_id "ENSMUSG00000121456.2_tx_93"; exon_id "chr14_14698471_14698632_+"; exonnum "4"; txlen "2112";
chr14	ENSEMBL_gcm37	exon	14698471	14698632	0.108146502885742	+	.	gene_id "ENSMUSG00000121456.2"; transcript_id "ENSMUSG00000121456.2_tx_94"; exon_id "chr14_14698471_14698632_+"; exonnum "9"; txlen "3067";
chr14	ENSEMBL_gcm37	exon	14698471	14698632	0.108146502885742	+	.	gene_id "ENSMUSG00000121456.2"; transcript_id "ENSMUSG00000121456.2_tx_95"; exon_id "chr14_14698471_14698632_+"; exonnum "9"; txlen "3258";
chr14	HAVANA	exon	14698471	14699039	0	+	.	gene_id "ENSMUSG00000121456.2"; transcript_id "ENSMUST00000172460.3"; gene_type "lncRNA"; gene_name "ENSMUSG00000121456"; transcript_type "lncRNA"; transcript_name "ENSMUST00000172460"; exon_number 2; exon_id "ENSMUSE00001546260.1"; level 2; transcript_support_level "3"; tag "TAGENE"; havana_transcript "OTTMUST00000092788.1";
chr14	sragcm37_es	exon	14702145	14702244	0.0569076011819105	+	.	gene_id "ENSMUSG00000121456.2"; transcript_id "ENSMUSG00000121456.2_tx_155"; exon_id "chr14_14702145_14702244_+"; exonnum "1"; txlen "1395";
chr14	sragcm37_es	exon	14702145	14702244	0.0569076011819105	+	.	gene_id "ENSMUSG00000121456.2"; transcript_id "ENSMUSG00000121456.2_tx_156"; exon_id "chr14_14702145_14702244_+"; exonnum "1"; txlen "1283";
chr14	sragcm37_es	exon	14702145	14702244	0.0319877399483977	+	.	gene_id "ENSMUSG00000121456.2"; transcript_id "ENSMUSG00000121456.2_tx_225"; exon_id "chr14_14702145_14702244_+"; exonnum "1"; txlen "1183";
chr14	sragcm37_es	exon	14702145	14702244	0.0319877399483977	+	.	gene_id "ENSMUSG00000121456.2"; transcript_id "ENSMUSG00000121456.2_tx_226"; exon_id "chr14_14702145_14702244_+"; exonnum "1"; txlen "1071";
chr14	sragcm37_es	exon	14702145	14702244	0.0301418243014708	+	.	gene_id "ENSMUSG00000121456.2"; transcript_id "ENSMUSG00000121456.2_tx_246"; exon_id "chr14_14702145_14702244_+"; exonnum "1"; txlen "1586";
chr14	sragcm37_es	exon	14702145	14702244	0.0301418243014708	+	.	gene_id "ENSMUSG00000121456.2"; transcript_id "ENSMUSG00000121456.2_tx_247"; exon_id "chr14_14702145_14702244_+"; exonnum "1"; txlen "1374";
chr14	sragcm37_es	exon	14702145	14702244	0.0286116925273665	+	.	gene_id "ENSMUSG00000121456.2"; transcript_id "ENSMUSG00000121456.2_tx_254"; exon_id "chr14_14702145_14702244_+"; exonnum "1"; txlen "1170";
chr14	sragcm37_es	exon	14702145	14702244	0.0286116925273665	+	.	gene_id "ENSMUSG00000121456.2"; transcript_id "ENSMUSG00000121456.2_tx_255"; exon_id "chr14_14702145_14702244_+"; exonnum "1"; txlen "1170";
chr14	sragcm37_es	exon	14702145	14702244	0.0286116925273665	+	.	gene_id "ENSMUSG00000121456.2"; transcript_id "ENSMUSG00000121456.2_tx_256"; exon_id "chr14_14702145_14702244_+"; exonnum "1"; txlen "1841";
chr14	sragcm37_es	exon	14702145	14702244	0.0286116925273665	+	.	gene_id "ENSMUSG00000121456.2"; transcript_id "ENSMUSG00000121456.2_tx_257"; exon_id "chr14_14702145_14702244_+"; exonnum "1"; txlen "1841";
chr14	sragcm37_es	exon	14702145	14702244	0.0286116925273665	+	.	gene_id "ENSMUSG00000121456.2"; transcript_id "ENSMUSG00000121456.2_tx_258"; exon_id "chr14_14702145_14702244_+"; exonnum "1"; txlen "1729";
chr14	sragcm37_es	exon	14702145	14702244	0.0286116925273665	+	.	gene_id "ENSMUSG00000121456.2"; transcript_id "ENSMUSG00000121456.2_tx_259"; exon_id "chr14_14702145_14702244_+"; exonnum "1"; txlen "1729";
chr14	sragcm37_es	exon	14702145	14702244	0.0286116925273665	+	.	gene_id "ENSMUSG00000121456.2"; transcript_id "ENSMUSG00000121456.2_tx_260"; exon_id "chr14_14702145_14702244_+"; exonnum "1"; txlen "1616";
chr14	sragcm37_es	exon	14702145	14702244	0.0286116925273665	+	.	gene_id "ENSMUSG00000121456.2"; transcript_id "ENSMUSG00000121456.2_tx_261"; exon_id "chr14_14702145_14702244_+"; exonnum "1"; txlen "1616";
chr14	sragcm37_es	exon	14702145	14702244	0.0221509877631224	+	.	gene_id "ENSMUSG00000121456.2"; transcript_id "ENSMUSG00000121456.2_tx_282"; exon_id "chr14_14702145_14702244_+"; exonnum "1"; txlen "958";
chr14	sragcm37_es	exon	14702145	14702244	0.0221509877631224	+	.	gene_id "ENSMUSG00000121456.2"; transcript_id "ENSMUSG00000121456.2_tx_283"; exon_id "chr14_14702145_14702244_+"; exonnum "1"; txlen "1629";
chr14	sragcm37_es	exon	14702145	14702244	0.0221509877631224	+	.	gene_id "ENSMUSG00000121456.2"; transcript_id "ENSMUSG00000121456.2_tx_284"; exon_id "chr14_14702145_14702244_+"; exonnum "1"; txlen "958";
chr14	sragcm37_es	exon	14702145	14702244	0.0221509877631224	+	.	gene_id "ENSMUSG00000121456.2"; transcript_id "ENSMUSG00000121456.2_tx_285"; exon_id "chr14_14702145_14702244_+"; exonnum "1"; txlen "1629";
chr14	sragcm37_es	exon	14702145	14702244	0.0221509877631224	+	.	gene_id "ENSMUSG00000121456.2"; transcript_id "ENSMUSG00000121456.2_tx_286"; exon_id "chr14_14702145_14702244_+"; exonnum "1"; txlen "1517";
chr14	sragcm37_es	exon	14702145	14702244	0.0221509877631224	+	.	gene_id "ENSMUSG00000121456.2"; transcript_id "ENSMUSG00000121456.2_tx_287"; exon_id "chr14_14702145_14702244_+"; exonnum "1"; txlen "1517";
chr14	sragcm37_es	exon	14702145	14702244	0.0221509877631224	+	.	gene_id "ENSMUSG00000121456.2"; transcript_id "ENSMUSG00000121456.2_tx_288"; exon_id "chr14_14702145_14702244_+"; exonnum "1"; txlen "1404";
chr14	sragcm37_es	exon	14702145	14702244	0.0221509877631224	+	.	gene_id "ENSMUSG00000121456.2"; transcript_id "ENSMUSG00000121456.2_tx_289"; exon_id "chr14_14702145_14702244_+"; exonnum "1"; txlen "1404";
chr14	sragcm37_es	exon	14702145	14702244	0.0203050721161956	+	.	gene_id "ENSMUSG00000121456.2"; transcript_id "ENSMUSG00000121456.2_tx_301"; exon_id "chr14_14702145_14702244_+"; exonnum "1"; txlen "1361";
chr14	sragcm37_es	exon	14702145	14702244	0.0203050721161956	+	.	gene_id "ENSMUSG00000121456.2"; transcript_id "ENSMUSG00000121456.2_tx_302"; exon_id "chr14_14702145_14702244_+"; exonnum "1"; txlen "1474";
chr14	sragcm37_es	exon	14702145	14702244	0.0203050721161956	+	.	gene_id "ENSMUSG00000121456.2"; transcript_id "ENSMUSG00000121456.2_tx_303"; exon_id "chr14_14702145_14702244_+"; exonnum "1"; txlen "1149";
chr14	sragcm37_es	exon	14702145	14702244	0.0203050721161956	+	.	gene_id "ENSMUSG00000121456.2"; transcript_id "ENSMUSG00000121456.2_tx_304"; exon_id "chr14_14702145_14702244_+"; exonnum "1"; txlen "1262";
chr14	sragcm37_es	exon	14702145	14702244	0.0203050721161956	+	.	gene_id "ENSMUSG00000121456.2"; transcript_id "ENSMUSG00000121456.2_tx_305"; exon_id "chr14_14702145_14702244_+"; exonnum "1"; txlen "2032";
chr14	sragcm37_es	exon	14702145	14702244	0.0203050721161956	+	.	gene_id "ENSMUSG00000121456.2"; transcript_id "ENSMUSG00000121456.2_tx_306"; exon_id "chr14_14702145_14702244_+"; exonnum "1"; txlen "1820";
chr14	sragcm37_es	exon	14702145	14702244	0.0203050721161956	+	.	gene_id "ENSMUSG00000121456.2"; transcript_id "ENSMUSG00000121456.2_tx_307"; exon_id "chr14_14702145_14702244_+"; exonnum "1"; txlen "1920";
chr14	sragcm37_es	exon	14702145	14702244	0.0203050721161956	+	.	gene_id "ENSMUSG00000121456.2"; transcript_id "ENSMUSG00000121456.2_tx_308"; exon_id "chr14_14702145_14702244_+"; exonnum "1"; txlen "1807";
chr14	sragcm37_es	exon	14702145	14702244	0.0203050721161956	+	.	gene_id "ENSMUSG00000121456.2"; transcript_id "ENSMUSG00000121456.2_tx_309"; exon_id "chr14_14702145_14702244_+"; exonnum "1"; txlen "1708";
chr14	sragcm37_es	exon	14702145	14702244	0.0203050721161956	+	.	gene_id "ENSMUSG00000121456.2"; transcript_id "ENSMUSG00000121456.2_tx_310"; exon_id "chr14_14702145_14702244_+"; exonnum "1"; txlen "1595";
chr14	HAVANA	exon	14703525	14703558	0	+	.	gene_id "ENSMUSG00000121456.2"; transcript_id "ENSMUST00000081331.12"; gene_type "lncRNA"; gene_name "ENSMUSG00000121456"; transcript_type "lncRNA"; transcript_name "ENSMUST00000081331"; exon_number 6; exon_id "ENSMUSE00000692854.2"; level 2; transcript_support_level "1"; tag "basic"; havana_transcript "OTTMUST00000092785.1";
chr14	HAVANA	exon	14703525	14703558	0	+	.	gene_id "ENSMUSG00000121456.2"; transcript_id "ENSMUST00000166813.8"; gene_type "lncRNA"; gene_name "ENSMUSG00000121456"; transcript_type "lncRNA"; transcript_name "ENSMUST00000166813"; exon_number 5; exon_id "ENSMUSE00000692854.2"; level 2; transcript_support_level "1"; havana_transcript "OTTMUST00000092786.1";
chr14	HAVANA	exon	14703525	14703558	0	+	.	gene_id "ENSMUSG00000121456.2"; transcript_id "ENSMUST00000275619.1"; gene_type "lncRNA"; gene_name "ENSMUSG00000121456"; transcript_type "lncRNA"; transcript_name "ENSMUST00000275619"; exon_number 3; exon_id "ENSMUSE00000692854.2"; level 2; tag "basic"; tag "TAGENE";
chr14	HAVANA	exon	14703525	14703558	0	+	.	gene_id "ENSMUSG00000121456.2"; transcript_id "ENSMUST00000275620.1"; gene_type "lncRNA"; gene_name "ENSMUSG00000121456"; transcript_type "lncRNA"; transcript_name "ENSMUST00000275620"; exon_number 3; exon_id "ENSMUSE00000692854.2"; level 2; tag "basic"; tag "TAGENE";
chr14	HAVANA	exon	14703525	14703558	0	+	.	gene_id "ENSMUSG00000121456.2"; transcript_id "ENSMUST00000275613.1"; gene_type "lncRNA"; gene_name "ENSMUSG00000121456"; transcript_type "lncRNA"; transcript_name "ENSMUST00000275613"; exon_number 3; exon_id "ENSMUSE00000692854.2"; level 2; tag "TAGENE";
chr14	HAVANA	exon	14703525	14703558	0	+	.	gene_id "ENSMUSG00000121456.2"; transcript_id "ENSMUST00000163635.3"; gene_type "lncRNA"; gene_name "ENSMUSG00000121456"; transcript_type "lncRNA"; transcript_name "ENSMUST00000163635"; exon_number 3; exon_id "ENSMUSE00000692854.2"; level 2; transcript_support_level "3"; tag "Ensembl_canonical"; tag "GENCODE_Primary"; tag "TAGENE"; havana_transcript "OTTMUST00000092787.1";
chr14	HAVANA	exon	14703525	14703558	0	+	.	gene_id "ENSMUSG00000121456.2"; transcript_id "ENSMUST00000275618.1"; gene_type "lncRNA"; gene_name "ENSMUSG00000121456"; transcript_type "lncRNA"; transcript_name "ENSMUST00000275618"; exon_number 3; exon_id "ENSMUSE00000692854.2"; level 2; tag "basic"; tag "TAGENE";
chr14	ENSEMBL_gcm37	exon	14703525	14703558	1.53053041743983	+	.	gene_id "ENSMUSG00000121456.2"; transcript_id "ENSMUSG00000121456.2_tx_1"; exon_id "chr14_14703525_14703558_+"; exonnum "9"; txlen "3446";
chr14	ENSEMBL_gcm37	exon	14703525	14703558	0.751827471475661	+	.	gene_id "ENSMUSG00000121456.2"; transcript_id "ENSMUSG00000121456.2_tx_10"; exon_id "chr14_14703525_14703558_+"; exonnum "7"; txlen "2831";
chr14	ENSEMBL_gcm37	exon	14703525	14703558	0.098688087322977	+	.	gene_id "ENSMUSG00000121456.2"; transcript_id "ENSMUSG00000121456.2_tx_100"; exon_id "chr14_14703525_14703558_+"; exonnum "10"; txlen "3216";
chr14	ENSEMBL_gcm37	exon	14703525	14703558	0.098688087322977	+	.	gene_id "ENSMUSG00000121456.2"; transcript_id "ENSMUSG00000121456.2_tx_101"; exon_id "chr14_14703525_14703558_+"; exonnum "10"; txlen "3296";
chr14	ENSEMBL_gcm37	exon	14703525	14703558	0.098688087322977	+	.	gene_id "ENSMUSG00000121456.2"; transcript_id "ENSMUSG00000121456.2_tx_102"; exon_id "chr14_14703525_14703558_+"; exonnum "10"; txlen "3513";
chr14	ENSEMBL_gcm37	exon	14703525	14703558	0.098688087322977	+	.	gene_id "ENSMUSG00000121456.2"; transcript_id "ENSMUSG00000121456.2_tx_103"; exon_id "chr14_14703525_14703558_+"; exonnum "10"; txlen "3487";
chr14	ENSEMBL_gcm37	exon	14703525	14703558	0.098688087322977	+	.	gene_id "ENSMUSG00000121456.2"; transcript_id "ENSMUSG00000121456.2_tx_104"; exon_id "chr14_14703525_14703558_+"; exonnum "10"; txlen "3433";
chr14	ENSEMBL_gcm37	exon	14703525	14703558	0.098688087322977	+	.	gene_id "ENSMUSG00000121456.2"; transcript_id "ENSMUSG00000121456.2_tx_105"; exon_id "chr14_14703525_14703558_+"; exonnum "10"; txlen "3704";
chr14	ENSEMBL_gcm37	exon	14703525	14703558	0.098688087322977	+	.	gene_id "ENSMUSG00000121456.2"; transcript_id "ENSMUSG00000121456.2_tx_106"; exon_id "chr14_14703525_14703558_+"; exonnum "10"; txlen "3624";
chr14	ENSEMBL_gcm37	exon	14703525	14703558	0.098688087322977	+	.	gene_id "ENSMUSG00000121456.2"; transcript_id "ENSMUSG00000121456.2_tx_107"; exon_id "chr14_14703525_14703558_+"; exonnum "10"; txlen "3452";
chr14	ENSEMBL_gcm37	exon	14703525	14703558	0.098688087322977	+	.	gene_id "ENSMUSG00000121456.2"; transcript_id "ENSMUSG00000121456.2_tx_108"; exon_id "chr14_14703525_14703558_+"; exonnum "10"; txlen "3669";
chr14	ENSEMBL_gcm37	exon	14703525	14703558	0.098688087322977	+	.	gene_id "ENSMUSG00000121456.2"; transcript_id "ENSMUSG00000121456.2_tx_109"; exon_id "chr14_14703525_14703558_+"; exonnum "10"; txlen "3372";
chr14	ENSEMBL_gcm37	exon	14703525	14703558	0.098688087322977	+	.	gene_id "ENSMUSG00000121456.2"; transcript_id "ENSMUSG00000121456.2_tx_110"; exon_id "chr14_14703525_14703558_+"; exonnum "10"; txlen "3589";
chr14	ENSEMBL_gcm37	exon	14703525	14703558	0.0905644216280999	+	.	gene_id "ENSMUSG00000121456.2"; transcript_id "ENSMUSG00000121456.2_tx_114"; exon_id "chr14_14703525_14703558_+"; exonnum "5"; txlen "2125";
chr14	ENSEMBL_gcm37	exon	14703525	14703558	0.0824454334188817	+	.	gene_id "ENSMUSG00000121456.2"; transcript_id "ENSMUSG00000121456.2_tx_123"; exon_id "chr14_14703525_14703558_+"; exonnum "5"; txlen "2013";
chr14	ENSEMBL_gcm37	exon	14703525	14703558	0.0802194238837265	+	.	gene_id "ENSMUSG00000121456.2"; transcript_id "ENSMUSG00000121456.2_tx_124"; exon_id "chr14_14703525_14703558_+"; exonnum "9"; txlen "3079";
chr14	ENSEMBL_gcm37	exon	14703525	14703558	0.0756859382286472	+	.	gene_id "ENSMUSG00000121456.2"; transcript_id "ENSMUSG00000121456.2_tx_125"; exon_id "chr14_14703525_14703558_+"; exonnum "5"; txlen "2526";
chr14	ENSEMBL_gcm37	exon	14703525	14703558	0.0756859382286472	+	.	gene_id "ENSMUSG00000121456.2"; transcript_id "ENSMUSG00000121456.2_tx_126"; exon_id "chr14_14703525_14703558_+"; exonnum "7"; txlen "2992";
chr14	ENSEMBL_gcm37	exon	14703525	14703558	0.0756859382286472	+	.	gene_id "ENSMUSG00000121456.2"; transcript_id "ENSMUSG00000121456.2_tx_127"; exon_id "chr14_14703525_14703558_+"; exonnum "5"; txlen "2972";
chr14	ENSEMBL_gcm37	exon	14703525	14703558	0.0756859382286472	+	.	gene_id "ENSMUSG00000121456.2"; transcript_id "ENSMUSG00000121456.2_tx_128"; exon_id "chr14_14703525_14703558_+"; exonnum "7"; txlen "3438";
chr14	ENSEMBL_gcm37	exon	14703525	14703558	0.0725047971114175	+	.	gene_id "ENSMUSG00000121456.2"; transcript_id "ENSMUSG00000121456.2_tx_129"; exon_id "chr14_14703525_14703558_+"; exonnum "7"; txlen "2746";
chr14	ENSEMBL_gcm37	exon	14703525	14703558	0.0719059157275247	+	.	gene_id "ENSMUSG00000121456.2"; transcript_id "ENSMUSG00000121456.2_tx_130"; exon_id "chr14_14703525_14703558_+"; exonnum "6"; txlen "2427";
chr14	ENSEMBL_gcm37	exon	14703525	14703558	0.070132443171266	+	.	gene_id "ENSMUSG00000121456.2"; transcript_id "ENSMUSG00000121456.2_tx_132"; exon_id "chr14_14703525_14703558_+"; exonnum "6"; txlen "2447";
chr14	ENSEMBL_gcm37	exon	14703525	14703558	0.0679959127802062	+	.	gene_id "ENSMUSG00000121456.2"; transcript_id "ENSMUSG00000121456.2_tx_134"; exon_id "chr14_14703525_14703558_+"; exonnum "7"; txlen "2000";
chr14	ENSEMBL_gcm37	exon	14703525	14703558	0.0675291288523095	+	.	gene_id "ENSMUSG00000121456.2"; transcript_id "ENSMUSG00000121456.2_tx_135"; exon_id "chr14_14703525_14703558_+"; exonnum "6"; txlen "2414";
chr14	ENSEMBL_gcm37	exon	14703525	14703558	0.0670487281331868	+	.	gene_id "ENSMUSG00000121456.2"; transcript_id "ENSMUSG00000121456.2_tx_136"; exon_id "chr14_14703525_14703558_+"; exonnum "8"; txlen "2805";
chr14	ENSEMBL_gcm37	exon	14703525	14703558	0.066702852082569	+	.	gene_id "ENSMUSG00000121456.2"; transcript_id "ENSMUSG00000121456.2_tx_138"; exon_id "chr14_14703525_14703558_+"; exonnum "5"; txlen "2145";
chr14	ENSEMBL_gcm37	exon	14703525	14703558	0.066702852082569	+	.	gene_id "ENSMUSG00000121456.2"; transcript_id "ENSMUSG00000121456.2_tx_139"; exon_id "chr14_14703525_14703558_+"; exonnum "5"; txlen "2257";
chr14	ENSEMBL_gcm37	exon	14703525	14703558	0.0656043729783465	+	.	gene_id "ENSMUSG00000121456.2"; transcript_id "ENSMUSG00000121456.2_tx_141"; exon_id "chr14_14703525_14703558_+"; exonnum "5"; txlen "2224";
chr14	ENSEMBL_gcm37	exon	14703525	14703558	0.0656043729783465	+	.	gene_id "ENSMUSG00000121456.2"; transcript_id "ENSMUSG00000121456.2_tx_142"; exon_id "chr14_14703525_14703558_+"; exonnum "7"; txlen "2966";
chr14	ENSEMBL_gcm37	exon	14703525	14703558	0.0630868613807498	+	.	gene_id "ENSMUSG00000121456.2"; transcript_id "ENSMUSG00000121456.2_tx_149"; exon_id "chr14_14703525_14703558_+"; exonnum "8"; txlen "2904";
chr14	ENSEMBL_gcm37	exon	14703525	14703558	0.612539492957753	+	.	gene_id "ENSMUSG00000121456.2"; transcript_id "ENSMUSG00000121456.2_tx_15"; exon_id "chr14_14703525_14703558_+"; exonnum "7"; txlen "3433";
chr14	ENSEMBL_gcm37	exon	14703525	14703558	0.0625256858678918	+	.	gene_id "ENSMUSG00000121456.2"; transcript_id "ENSMUSG00000121456.2_tx_150"; exon_id "chr14_14703525_14703558_+"; exonnum "7"; txlen "2717";
chr14	ENSEMBL_gcm37	exon	14703525	14703558	0.0620973903462629	+	.	gene_id "ENSMUSG00000121456.2"; transcript_id "ENSMUSG00000121456.2_tx_151"; exon_id "chr14_14703525_14703558_+"; exonnum "6"; txlen "2559";
chr14	ENSEMBL_gcm37	exon	14703525	14703558	0.0605907800500958	+	.	gene_id "ENSMUSG00000121456.2"; transcript_id "ENSMUSG00000121456.2_tx_152"; exon_id "chr14_14703525_14703558_+"; exonnum "7"; txlen "2719";
chr14	ENSEMBL_gcm37	exon	14703525	14703558	0.0599518858135181	+	.	gene_id "ENSMUSG00000121456.2"; transcript_id "ENSMUSG00000121456.2_tx_153"; exon_id "chr14_14703525_14703558_+"; exonnum "7"; txlen "2432";
chr14	ENSEMBL_gcm37	exon	14703525	14703558	0.0599255308018772	+	.	gene_id "ENSMUSG00000121456.2"; transcript_id "ENSMUSG00000121456.2_tx_154"; exon_id "chr14_14703525_14703558_+"; exonnum "3"; txlen "1689";
chr14	ENSEMBL_gcm37	exon	14703525	14703558	0.0569076011819105	+	.	gene_id "ENSMUSG00000121456.2"; transcript_id "ENSMUSG00000121456.2_tx_155"; exon_id "chr14_14703525_14703558_+"; exonnum "2"; txlen "1395";
chr14	ENSEMBL_gcm37	exon	14703525	14703558	0.0569076011819105	+	.	gene_id "ENSMUSG00000121456.2"; transcript_id "ENSMUSG00000121456.2_tx_156"; exon_id "chr14_14703525_14703558_+"; exonnum "2"; txlen "1283";
chr14	ENSEMBL_gcm37	exon	14703525	14703558	0.056460190703129	+	.	gene_id "ENSMUSG00000121456.2"; transcript_id "ENSMUSG00000121456.2_tx_157"; exon_id "chr14_14703525_14703558_+"; exonnum "7"; txlen "2634";
chr14	ENSEMBL_gcm37	exon	14703525	14703558	0.0550862906496306	+	.	gene_id "ENSMUSG00000121456.2"; transcript_id "ENSMUSG00000121456.2_tx_158"; exon_id "chr14_14703525_14703558_+"; exonnum "8"; txlen "3285";
chr14	ENSEMBL_gcm37	exon	14703525	14703558	0.612539492957753	+	.	gene_id "ENSMUSG00000121456.2"; transcript_id "ENSMUSG00000121456.2_tx_16"; exon_id "chr14_14703525_14703558_+"; exonnum "7"; txlen "3353";
chr14	ENSEMBL_gcm37	exon	14703525	14703558	0.0538771039697603	+	.	gene_id "ENSMUSG00000121456.2"; transcript_id "ENSMUSG00000121456.2_tx_161"; exon_id "chr14_14703525_14703558_+"; exonnum "8"; txlen "2917";
chr14	ENSEMBL_gcm37	exon	14703525	14703558	0.0508476851064196	+	.	gene_id "ENSMUSG00000121456.2"; transcript_id "ENSMUSG00000121456.2_tx_166"; exon_id "chr14_14703525_14703558_+"; exonnum "7"; txlen "2585";
chr14	ENSEMBL_gcm37	exon	14703525	14703558	0.612539492957753	+	.	gene_id "ENSMUSG00000121456.2"; transcript_id "ENSMUSG00000121456.2_tx_17"; exon_id "chr14_14703525_14703558_+"; exonnum "9"; txlen "3602";
chr14	ENSEMBL_gcm37	exon	14703525	14703558	0.0508318959619017	+	.	gene_id "ENSMUSG00000121456.2"; transcript_id "ENSMUSG00000121456.2_tx_170"; exon_id "chr14_14703525_14703558_+"; exonnum "4"; txlen "1427";
chr14	ENSEMBL_gcm37	exon	14703525	14703558	0.050660407656309	+	.	gene_id "ENSMUSG00000121456.2"; transcript_id "ENSMUSG00000121456.2_tx_171"; exon_id "chr14_14703525_14703558_+"; exonnum "8"; txlen "2937";
chr14	ENSEMBL_gcm37	exon	14703525	14703558	0.0505376007698941	+	.	gene_id "ENSMUSG00000121456.2"; transcript_id "ENSMUSG00000121456.2_tx_172"; exon_id "chr14_14703525_14703558_+"; exonnum "9"; txlen "2966";
chr14	ENSEMBL_gcm37	exon	14703525	14703558	0.0499385777277497	+	.	gene_id "ENSMUSG00000121456.2"; transcript_id "ENSMUSG00000121456.2_tx_173"; exon_id "chr14_14703525_14703558_+"; exonnum "3"; txlen "1801";
chr14	ENSEMBL_gcm37	exon	14703525	14703558	0.0470038073894535	+	.	gene_id "ENSMUSG00000121456.2"; transcript_id "ENSMUSG00000121456.2_tx_175"; exon_id "chr14_14703525_14703558_+"; exonnum "7"; txlen "2730";
chr14	ENSEMBL_gcm37	exon	14703525	14703558	0.0469458670777713	+	.	gene_id "ENSMUSG00000121456.2"; transcript_id "ENSMUSG00000121456.2_tx_176"; exon_id "chr14_14703525_14703558_+"; exonnum "6"; txlen "2526";
chr14	ENSEMBL_gcm37	exon	14703525	14703558	0.0469458670777713	+	.	gene_id "ENSMUSG00000121456.2"; transcript_id "ENSMUSG00000121456.2_tx_177"; exon_id "chr14_14703525_14703558_+"; exonnum "7"; txlen "3065";
chr14	ENSEMBL_gcm37	exon	14703525	14703558	0.612539492957753	+	.	gene_id "ENSMUSG00000121456.2"; transcript_id "ENSMUSG00000121456.2_tx_18"; exon_id "chr14_14703525_14703558_+"; exonnum "9"; txlen "3522";
chr14	ENSEMBL_gcm37	exon	14703525	14703558	0.0447941085832784	+	.	gene_id "ENSMUSG00000121456.2"; transcript_id "ENSMUSG00000121456.2_tx_180"; exon_id "chr14_14703525_14703558_+"; exonnum "9"; txlen "2601";
chr14	ENSEMBL_gcm37	exon	14703525	14703558	0.0443759385949338	+	.	gene_id "ENSMUSG00000121456.2"; transcript_id "ENSMUSG00000121456.2_tx_181"; exon_id "chr14_14703525_14703558_+"; exonnum "7"; txlen "2848";
chr14	ENSEMBL_gcm37	exon	14703525	14703558	0.0442303510317846	+	.	gene_id "ENSMUSG00000121456.2"; transcript_id "ENSMUSG00000121456.2_tx_182"; exon_id "chr14_14703525_14703558_+"; exonnum "5"; txlen "1704";
chr14	ENSEMBL_gcm37	exon	14703525	14703558	0.0430505000731155	+	.	gene_id "ENSMUSG00000121456.2"; transcript_id "ENSMUSG00000121456.2_tx_184"; exon_id "chr14_14703525_14703558_+"; exonnum "7"; txlen "2606";
chr14	ENSEMBL_gcm37	exon	14703525	14703558	0.0419180788496851	+	.	gene_id "ENSMUSG00000121456.2"; transcript_id "ENSMUSG00000121456.2_tx_185"; exon_id "chr14_14703525_14703558_+"; exonnum "8"; txlen "3098";
chr14	ENSEMBL_gcm37	exon	14703525	14703558	0.0402694240737143	+	.	gene_id "ENSMUSG00000121456.2"; transcript_id "ENSMUSG00000121456.2_tx_190"; exon_id "chr14_14703525_14703558_+"; exonnum "6"; txlen "1698";
chr14	ENSEMBL_gcm37	exon	14703525	14703558	0.0400955536823075	+	.	gene_id "ENSMUSG00000121456.2"; transcript_id "ENSMUSG00000121456.2_tx_191"; exon_id "chr14_14703525_14703558_+"; exonnum "7"; txlen "3356";
chr14	ENSEMBL_gcm37	exon	14703525	14703558	0.0400955536823075	+	.	gene_id "ENSMUSG00000121456.2"; transcript_id "ENSMUSG00000121456.2_tx_192"; exon_id "chr14_14703525_14703558_+"; exonnum "7"; txlen "3276";
chr14	ENSEMBL_gcm37	exon	14703525	14703558	0.0400955536823075	+	.	gene_id "ENSMUSG00000121456.2"; transcript_id "ENSMUSG00000121456.2_tx_193"; exon_id "chr14_14703525_14703558_+"; exonnum "9"; txlen "3525";
chr14	ENSEMBL_gcm37	exon	14703525	14703558	0.0400955536823075	+	.	gene_id "ENSMUSG00000121456.2"; transcript_id "ENSMUSG00000121456.2_tx_194"; exon_id "chr14_14703525_14703558_+"; exonnum "9"; txlen "3445";
chr14	ENSEMBL_gcm37	exon	14703525	14703558	0.0382730285149299	+	.	gene_id "ENSMUSG00000121456.2"; transcript_id "ENSMUSG00000121456.2_tx_195"; exon_id "chr14_14703525_14703558_+"; exonnum "5"; txlen "2627";
chr14	ENSEMBL_gcm37	exon	14703525	14703558	0.0382730285149299	+	.	gene_id "ENSMUSG00000121456.2"; transcript_id "ENSMUSG00000121456.2_tx_196"; exon_id "chr14_14703525_14703558_+"; exonnum "5"; txlen "2547";
chr14	ENSEMBL_gcm37	exon	14703525	14703558	0.0382288202719388	+	.	gene_id "ENSMUSG00000121456.2"; transcript_id "ENSMUSG00000121456.2_tx_198"; exon_id "chr14_14703525_14703558_+"; exonnum "5"; txlen "1938";
chr14	ENSEMBL_gcm37	exon	14703525	14703558	0.038070702989796	+	.	gene_id "ENSMUSG00000121456.2"; transcript_id "ENSMUSG00000121456.2_tx_199"; exon_id "chr14_14703525_14703558_+"; exonnum "6"; txlen "2315";
chr14	ENSEMBL_gcm37	exon	14703525	14703558	1.2910138343971	+	.	gene_id "ENSMUSG00000121456.2"; transcript_id "ENSMUSG00000121456.2_tx_2"; exon_id "chr14_14703525_14703558_+"; exonnum "7"; txlen "3277";
chr14	ENSEMBL_gcm37	exon	14703525	14703558	0.0374167292707247	+	.	gene_id "ENSMUSG00000121456.2"; transcript_id "ENSMUSG00000121456.2_tx_200"; exon_id "chr14_14703525_14703558_+"; exonnum "3"; txlen "1944";
chr14	ENSEMBL_gcm37	exon	14703525	14703558	0.0364505033475523	+	.	gene_id "ENSMUSG00000121456.2"; transcript_id "ENSMUSG00000121456.2_tx_207"; exon_id "chr14_14703525_14703558_+"; exonnum "9"; txlen "2888";
chr14	ENSEMBL_gcm37	exon	14703525	14703558	0.0364505033475523	+	.	gene_id "ENSMUSG00000121456.2"; transcript_id "ENSMUSG00000121456.2_tx_208"; exon_id "chr14_14703525_14703558_+"; exonnum "7"; txlen "3165";
chr14	ENSEMBL_gcm37	exon	14703525	14703558	0.0364505033475523	+	.	gene_id "ENSMUSG00000121456.2"; transcript_id "ENSMUSG00000121456.2_tx_209"; exon_id "chr14_14703525_14703558_+"; exonnum "7"; txlen "3085";
chr14	ENSEMBL_gcm37	exon	14703525	14703558	0.557449442855553	+	.	gene_id "ENSMUSG00000121456.2"; transcript_id "ENSMUSG00000121456.2_tx_21"; exon_id "chr14_14703525_14703558_+"; exonnum "7"; txlen "2910";
chr14	ENSEMBL_gcm37	exon	14703525	14703558	0.0349881881296207	+	.	gene_id "ENSMUSG00000121456.2"; transcript_id "ENSMUSG00000121456.2_tx_211"; exon_id "chr14_14703525_14703558_+"; exonnum "7"; txlen "2736";
chr14	ENSEMBL_gcm37	exon	14703525	14703558	0.0349881881296207	+	.	gene_id "ENSMUSG00000121456.2"; transcript_id "ENSMUSG00000121456.2_tx_212"; exon_id "chr14_14703525_14703558_+"; exonnum "5"; txlen "2364";
chr14	ENSEMBL_gcm37	exon	14703525	14703558	0.0349881881296207	+	.	gene_id "ENSMUSG00000121456.2"; transcript_id "ENSMUSG00000121456.2_tx_213"; exon_id "chr14_14703525_14703558_+"; exonnum "5"; txlen "2157";
chr14	ENSEMBL_gcm37	exon	14703525	14703558	0.034513757415441	+	.	gene_id "ENSMUSG00000121456.2"; transcript_id "ENSMUSG00000121456.2_tx_214"; exon_id "chr14_14703525_14703558_+"; exonnum "7"; txlen "2187";
chr14	ENSEMBL_gcm37	exon	14703525	14703558	0.034513757415441	+	.	gene_id "ENSMUSG00000121456.2"; transcript_id "ENSMUSG00000121456.2_tx_215"; exon_id "chr14_14703525_14703558_+"; exonnum "7"; txlen "2075";
chr14	ENSEMBL_gcm37	exon	14703525	14703558	0.0339069495845596	+	.	gene_id "ENSMUSG00000121456.2"; transcript_id "ENSMUSG00000121456.2_tx_217"; exon_id "chr14_14703525_14703558_+"; exonnum "8"; txlen "2236";
chr14	ENSEMBL_gcm37	exon	14703525	14703558	0.0329721186377	+	.	gene_id "ENSMUSG00000121456.2"; transcript_id "ENSMUSG00000121456.2_tx_218"; exon_id "chr14_14703525_14703558_+"; exonnum "7"; txlen "2411";
chr14	ENSEMBL_gcm37	exon	14703525	14703558	0.032805453012797	+	.	gene_id "ENSMUSG00000121456.2"; transcript_id "ENSMUSG00000121456.2_tx_219"; exon_id "chr14_14703525_14703558_+"; exonnum "9"; txlen "2775";
chr14	ENSEMBL_gcm37	exon	14703525	14703558	0.546690256423395	+	.	gene_id "ENSMUSG00000121456.2"; transcript_id "ENSMUSG00000121456.2_tx_22"; exon_id "chr14_14703525_14703558_+"; exonnum "9"; txlen "3000";
chr14	ENSEMBL_gcm37	exon	14703525	14703558	0.032805453012797	+	.	gene_id "ENSMUSG00000121456.2"; transcript_id "ENSMUSG00000121456.2_tx_220"; exon_id "chr14_14703525_14703558_+"; exonnum "7"; txlen "3243";
chr14	ENSEMBL_gcm37	exon	14703525	14703558	0.032805453012797	+	.	gene_id "ENSMUSG00000121456.2"; transcript_id "ENSMUSG00000121456.2_tx_221"; exon_id "chr14_14703525_14703558_+"; exonnum "7"; txlen "3052";
chr14	ENSEMBL_gcm37	exon	14703525	14703558	0.032805453012797	+	.	gene_id "ENSMUSG00000121456.2"; transcript_id "ENSMUSG00000121456.2_tx_222"; exon_id "chr14_14703525_14703558_+"; exonnum "7"; txlen "3163";
chr14	ENSEMBL_gcm37	exon	14703525	14703558	0.032805453012797	+	.	gene_id "ENSMUSG00000121456.2"; transcript_id "ENSMUSG00000121456.2_tx_223"; exon_id "chr14_14703525_14703558_+"; exonnum "9"; txlen "3412";
chr14	ENSEMBL_gcm37	exon	14703525	14703558	0.032805453012797	+	.	gene_id "ENSMUSG00000121456.2"; transcript_id "ENSMUSG00000121456.2_tx_224"; exon_id "chr14_14703525_14703558_+"; exonnum "9"; txlen "3332";
chr14	ENSEMBL_gcm37	exon	14703525	14703558	0.0319877399483977	+	.	gene_id "ENSMUSG00000121456.2"; transcript_id "ENSMUSG00000121456.2_tx_225"; exon_id "chr14_14703525_14703558_+"; exonnum "2"; txlen "1183";
chr14	ENSEMBL_gcm37	exon	14703525	14703558	0.0319877399483977	+	.	gene_id "ENSMUSG00000121456.2"; transcript_id "ENSMUSG00000121456.2_tx_226"; exon_id "chr14_14703525_14703558_+"; exonnum "2"; txlen "1071";
chr14	ENSEMBL_gcm37	exon	14703525	14703558	0.0318228827361542	+	.	gene_id "ENSMUSG00000121456.2"; transcript_id "ENSMUSG00000121456.2_tx_228"; exon_id "chr14_14703525_14703558_+"; exonnum "7"; txlen "2854";
chr14	ENSEMBL_gcm37	exon	14703525	14703558	0.0315295377065283	+	.	gene_id "ENSMUSG00000121456.2"; transcript_id "ENSMUSG00000121456.2_tx_231"; exon_id "chr14_14703525_14703558_+"; exonnum "7"; txlen "2618";
chr14	ENSEMBL_gcm37	exon	14703525	14703558	0.0309663660553429	+	.	gene_id "ENSMUSG00000121456.2"; transcript_id "ENSMUSG00000121456.2_tx_232"; exon_id "chr14_14703525_14703558_+"; exonnum "8"; txlen "3073";
chr14	ENSEMBL_gcm37	exon	14703525	14703558	0.030280612089973	+	.	gene_id "ENSMUSG00000121456.2"; transcript_id "ENSMUSG00000121456.2_tx_238"; exon_id "chr14_14703525_14703558_+"; exonnum "5"; txlen "2300";
chr14	ENSEMBL_gcm37	exon	14703525	14703558	0.030280612089973	+	.	gene_id "ENSMUSG00000121456.2"; transcript_id "ENSMUSG00000121456.2_tx_239"; exon_id "chr14_14703525_14703558_+"; exonnum "6"; txlen "2407";
chr14	ENSEMBL_gcm37	exon	14703525	14703558	0.0301418243014708	+	.	gene_id "ENSMUSG00000121456.2"; transcript_id "ENSMUSG00000121456.2_tx_246"; exon_id "chr14_14703525_14703558_+"; exonnum "2"; txlen "1586";
chr14	ENSEMBL_gcm37	exon	14703525	14703558	0.0301418243014708	+	.	gene_id "ENSMUSG00000121456.2"; transcript_id "ENSMUSG00000121456.2_tx_247"; exon_id "chr14_14703525_14703558_+"; exonnum "2"; txlen "1374";
chr14	ENSEMBL_gcm37	exon	14703525	14703558	0.0290467976925153	+	.	gene_id "ENSMUSG00000121456.2"; transcript_id "ENSMUSG00000121456.2_tx_250"; exon_id "chr14_14703525_14703558_+"; exonnum "8"; txlen "2858";
chr14	ENSEMBL_gcm37	exon	14703525	14703558	0.0290202623510894	+	.	gene_id "ENSMUSG00000121456.2"; transcript_id "ENSMUSG00000121456.2_tx_251"; exon_id "chr14_14703525_14703558_+"; exonnum "3"; txlen "1906";
chr14	ENSEMBL_gcm37	exon	14703525	14703558	0.0287409199498049	+	.	gene_id "ENSMUSG00000121456.2"; transcript_id "ENSMUSG00000121456.2_tx_252"; exon_id "chr14_14703525_14703558_+"; exonnum "5"; txlen "2188";
chr14	ENSEMBL_gcm37	exon	14703525	14703558	0.0287409199498049	+	.	gene_id "ENSMUSG00000121456.2"; transcript_id "ENSMUSG00000121456.2_tx_253"; exon_id "chr14_14703525_14703558_+"; exonnum "6"; txlen "2295";
chr14	ENSEMBL_gcm37	exon	14703525	14703558	0.0286116925273665	+	.	gene_id "ENSMUSG00000121456.2"; transcript_id "ENSMUSG00000121456.2_tx_254"; exon_id "chr14_14703525_14703558_+"; exonnum "2"; txlen "1170";
chr14	ENSEMBL_gcm37	exon	14703525	14703558	0.0286116925273665	+	.	gene_id "ENSMUSG00000121456.2"; transcript_id "ENSMUSG00000121456.2_tx_255"; exon_id "chr14_14703525_14703558_+"; exonnum "2"; txlen "1170";
chr14	ENSEMBL_gcm37	exon	14703525	14703558	0.0286116925273665	+	.	gene_id "ENSMUSG00000121456.2"; transcript_id "ENSMUSG00000121456.2_tx_256"; exon_id "chr14_14703525_14703558_+"; exonnum "2"; txlen "1841";
chr14	ENSEMBL_gcm37	exon	14703525	14703558	0.0286116925273665	+	.	gene_id "ENSMUSG00000121456.2"; transcript_id "ENSMUSG00000121456.2_tx_257"; exon_id "chr14_14703525_14703558_+"; exonnum "2"; txlen "1841";
chr14	ENSEMBL_gcm37	exon	14703525	14703558	0.0286116925273665	+	.	gene_id "ENSMUSG00000121456.2"; transcript_id "ENSMUSG00000121456.2_tx_258"; exon_id "chr14_14703525_14703558_+"; exonnum "2"; txlen "1729";
chr14	ENSEMBL_gcm37	exon	14703525	14703558	0.0286116925273665	+	.	gene_id "ENSMUSG00000121456.2"; transcript_id "ENSMUSG00000121456.2_tx_259"; exon_id "chr14_14703525_14703558_+"; exonnum "2"; txlen "1729";
chr14	ENSEMBL_gcm37	exon	14703525	14703558	0.470808095569262	+	.	gene_id "ENSMUSG00000121456.2"; transcript_id "ENSMUSG00000121456.2_tx_26"; exon_id "chr14_14703525_14703558_+"; exonnum "7"; txlen "2987";
chr14	ENSEMBL_gcm37	exon	14703525	14703558	0.0286116925273665	+	.	gene_id "ENSMUSG00000121456.2"; transcript_id "ENSMUSG00000121456.2_tx_260"; exon_id "chr14_14703525_14703558_+"; exonnum "2"; txlen "1616";
chr14	ENSEMBL_gcm37	exon	14703525	14703558	0.0286116925273665	+	.	gene_id "ENSMUSG00000121456.2"; transcript_id "ENSMUSG00000121456.2_tx_261"; exon_id "chr14_14703525_14703558_+"; exonnum "2"; txlen "1616";
chr14	ENSEMBL_gcm37	exon	14703525	14703558	0.0275374977382711	+	.	gene_id "ENSMUSG00000121456.2"; transcript_id "ENSMUSG00000121456.2_tx_262"; exon_id "chr14_14703525_14703558_+"; exonnum "7"; txlen "2505";
chr14	ENSEMBL_gcm37	exon	14703525	14703558	0.027077156775995	+	.	gene_id "ENSMUSG00000121456.2"; transcript_id "ENSMUSG00000121456.2_tx_264"; exon_id "chr14_14703525_14703558_+"; exonnum "1"; txlen "1412";
chr14	ENSEMBL_gcm37	exon	14703525	14703558	0.027077156775995	+	.	gene_id "ENSMUSG00000121456.2"; transcript_id "ENSMUSG00000121456.2_tx_265"; exon_id "chr14_14703525_14703558_+"; exonnum "1"; txlen "1568";
chr14	ENSEMBL_gcm37	exon	14703525	14703558	0.0268254445655301	+	.	gene_id "ENSMUSG00000121456.2"; transcript_id "ENSMUSG00000121456.2_tx_266"; exon_id "chr14_14703525_14703558_+"; exonnum "8"; txlen "2938";
chr14	ENSEMBL_gcm37	exon	14703525	14703558	0.452777210450434	+	.	gene_id "ENSMUSG00000121456.2"; transcript_id "ENSMUSG00000121456.2_tx_27"; exon_id "chr14_14703525_14703558_+"; exonnum "9"; txlen "3156";
chr14	ENSEMBL_gcm37	exon	14703525	14703558	0.0260420679559835	+	.	gene_id "ENSMUSG00000121456.2"; transcript_id "ENSMUSG00000121456.2_tx_270"; exon_id "chr14_14703525_14703558_+"; exonnum "6"; txlen "2332";
chr14	ENSEMBL_gcm37	exon	14703525	14703558	0.0249600486497534	+	.	gene_id "ENSMUSG00000121456.2"; transcript_id "ENSMUSG00000121456.2_tx_271"; exon_id "chr14_14703525_14703558_+"; exonnum "6"; txlen "2202";
chr14	ENSEMBL_gcm37	exon	14703525	14703558	0.0247763153885265	+	.	gene_id "ENSMUSG00000121456.2"; transcript_id "ENSMUSG00000121456.2_tx_272"; exon_id "chr14_14703525_14703558_+"; exonnum "3"; txlen "1939";
chr14	ENSEMBL_gcm37	exon	14703525	14703558	0.0246526838681722	+	.	gene_id "ENSMUSG00000121456.2"; transcript_id "ENSMUSG00000121456.2_tx_273"; exon_id "chr14_14703525_14703558_+"; exonnum "5"; txlen "1665";
chr14	ENSEMBL_gcm37	exon	14703525	14703558	0.0246526838681722	+	.	gene_id "ENSMUSG00000121456.2"; transcript_id "ENSMUSG00000121456.2_tx_275"; exon_id "chr14_14703525_14703558_+"; exonnum "6"; txlen "1967";
chr14	ENSEMBL_gcm37	exon	14703525	14703558	0.0246526838681722	+	.	gene_id "ENSMUSG00000121456.2"; transcript_id "ENSMUSG00000121456.2_tx_276"; exon_id "chr14_14703525_14703558_+"; exonnum "7"; txlen "2074";
chr14	ENSEMBL_gcm37	exon	14703525	14703558	0.0243998925256846	+	.	gene_id "ENSMUSG00000121456.2"; transcript_id "ENSMUSG00000121456.2_tx_278"; exon_id "chr14_14703525_14703558_+"; exonnum "3"; txlen "2038";
chr14	ENSEMBL_gcm37	exon	14703525	14703558	0.023692827175909	+	.	gene_id "ENSMUSG00000121456.2"; transcript_id "ENSMUSG00000121456.2_tx_279"; exon_id "chr14_14703525_14703558_+"; exonnum "8"; txlen "3575";
chr14	ENSEMBL_gcm37	exon	14703525	14703558	0.023692827175909	+	.	gene_id "ENSMUSG00000121456.2"; transcript_id "ENSMUSG00000121456.2_tx_280"; exon_id "chr14_14703525_14703558_+"; exonnum "8"; txlen "3495";
chr14	ENSEMBL_gcm37	exon	14703525	14703558	0.0221509877631224	+	.	gene_id "ENSMUSG00000121456.2"; transcript_id "ENSMUSG00000121456.2_tx_282"; exon_id "chr14_14703525_14703558_+"; exonnum "2"; txlen "958";
chr14	ENSEMBL_gcm37	exon	14703525	14703558	0.0221509877631224	+	.	gene_id "ENSMUSG00000121456.2"; transcript_id "ENSMUSG00000121456.2_tx_283"; exon_id "chr14_14703525_14703558_+"; exonnum "2"; txlen "1629";
chr14	ENSEMBL_gcm37	exon	14703525	14703558	0.0221509877631224	+	.	gene_id "ENSMUSG00000121456.2"; transcript_id "ENSMUSG00000121456.2_tx_284"; exon_id "chr14_14703525_14703558_+"; exonnum "2"; txlen "958";
chr14	ENSEMBL_gcm37	exon	14703525	14703558	0.0221509877631224	+	.	gene_id "ENSMUSG00000121456.2"; transcript_id "ENSMUSG00000121456.2_tx_285"; exon_id "chr14_14703525_14703558_+"; exonnum "2"; txlen "1629";
chr14	ENSEMBL_gcm37	exon	14703525	14703558	0.0221509877631224	+	.	gene_id "ENSMUSG00000121456.2"; transcript_id "ENSMUSG00000121456.2_tx_286"; exon_id "chr14_14703525_14703558_+"; exonnum "2"; txlen "1517";
chr14	ENSEMBL_gcm37	exon	14703525	14703558	0.0221509877631224	+	.	gene_id "ENSMUSG00000121456.2"; transcript_id "ENSMUSG00000121456.2_tx_287"; exon_id "chr14_14703525_14703558_+"; exonnum "2"; txlen "1517";
chr14	ENSEMBL_gcm37	exon	14703525	14703558	0.0221509877631224	+	.	gene_id "ENSMUSG00000121456.2"; transcript_id "ENSMUSG00000121456.2_tx_288"; exon_id "chr14_14703525_14703558_+"; exonnum "2"; txlen "1404";
chr14	ENSEMBL_gcm37	exon	14703525	14703558	0.0221509877631224	+	.	gene_id "ENSMUSG00000121456.2"; transcript_id "ENSMUSG00000121456.2_tx_289"; exon_id "chr14_14703525_14703558_+"; exonnum "2"; txlen "1404";
chr14	ENSEMBL_gcm37	exon	14703525	14703558	0.0220943479081292	+	.	gene_id "ENSMUSG00000121456.2"; transcript_id "ENSMUSG00000121456.2_tx_290"; exon_id "chr14_14703525_14703558_+"; exonnum "6"; txlen "2396";
chr14	ENSEMBL_gcm37	exon	14703525	14703558	0.0220943479081292	+	.	gene_id "ENSMUSG00000121456.2"; transcript_id "ENSMUSG00000121456.2_tx_291"; exon_id "chr14_14703525_14703558_+"; exonnum "6"; txlen "2625";
chr14	ENSEMBL_gcm37	exon	14703525	14703558	0.0220943479081292	+	.	gene_id "ENSMUSG00000121456.2"; transcript_id "ENSMUSG00000121456.2_tx_292"; exon_id "chr14_14703525_14703558_+"; exonnum "6"; txlen "2762";
chr14	ENSEMBL_gcm37	exon	14703525	14703558	0.0220943479081292	+	.	gene_id "ENSMUSG00000121456.2"; transcript_id "ENSMUSG00000121456.2_tx_293"; exon_id "chr14_14703525_14703558_+"; exonnum "6"; txlen "2842";
chr14	ENSEMBL_gcm37	exon	14703525	14703558	0.0220943479081292	+	.	gene_id "ENSMUSG00000121456.2"; transcript_id "ENSMUSG00000121456.2_tx_294"; exon_id "chr14_14703525_14703558_+"; exonnum "6"; txlen "3033";
chr14	ENSEMBL_gcm37	exon	14703525	14703558	0.0220943479081292	+	.	gene_id "ENSMUSG00000121456.2"; transcript_id "ENSMUSG00000121456.2_tx_295"; exon_id "chr14_14703525_14703558_+"; exonnum "6"; txlen "2998";
chr14	ENSEMBL_gcm37	exon	14703525	14703558	0.412474901739702	+	.	gene_id "ENSMUSG00000121456.2"; transcript_id "ENSMUSG00000121456.2_tx_30"; exon_id "chr14_14703525_14703558_+"; exonnum "9"; txlen "3191";
chr14	ENSEMBL_gcm37	exon	14703525	14703558	0.0203679572208816	+	.	gene_id "ENSMUSG00000121456.2"; transcript_id "ENSMUSG00000121456.2_tx_300"; exon_id "chr14_14703525_14703558_+"; exonnum "7"; txlen "2619";
chr14	ENSEMBL_gcm37	exon	14703525	14703558	0.0203050721161956	+	.	gene_id "ENSMUSG00000121456.2"; transcript_id "ENSMUSG00000121456.2_tx_301"; exon_id "chr14_14703525_14703558_+"; exonnum "2"; txlen "1361";
chr14	ENSEMBL_gcm37	exon	14703525	14703558	0.0203050721161956	+	.	gene_id "ENSMUSG00000121456.2"; transcript_id "ENSMUSG00000121456.2_tx_302"; exon_id "chr14_14703525_14703558_+"; exonnum "2"; txlen "1474";
chr14	ENSEMBL_gcm37	exon	14703525	14703558	0.0203050721161956	+	.	gene_id "ENSMUSG00000121456.2"; transcript_id "ENSMUSG00000121456.2_tx_303"; exon_id "chr14_14703525_14703558_+"; exonnum "2"; txlen "1149";
chr14	ENSEMBL_gcm37	exon	14703525	14703558	0.0203050721161956	+	.	gene_id "ENSMUSG00000121456.2"; transcript_id "ENSMUSG00000121456.2_tx_304"; exon_id "chr14_14703525_14703558_+"; exonnum "2"; txlen "1262";
chr14	ENSEMBL_gcm37	exon	14703525	14703558	0.0203050721161956	+	.	gene_id "ENSMUSG00000121456.2"; transcript_id "ENSMUSG00000121456.2_tx_305"; exon_id "chr14_14703525_14703558_+"; exonnum "2"; txlen "2032";
chr14	ENSEMBL_gcm37	exon	14703525	14703558	0.0203050721161956	+	.	gene_id "ENSMUSG00000121456.2"; transcript_id "ENSMUSG00000121456.2_tx_306"; exon_id "chr14_14703525_14703558_+"; exonnum "2"; txlen "1820";
chr14	ENSEMBL_gcm37	exon	14703525	14703558	0.0203050721161956	+	.	gene_id "ENSMUSG00000121456.2"; transcript_id "ENSMUSG00000121456.2_tx_307"; exon_id "chr14_14703525_14703558_+"; exonnum "2"; txlen "1920";
chr14	ENSEMBL_gcm37	exon	14703525	14703558	0.0203050721161956	+	.	gene_id "ENSMUSG00000121456.2"; transcript_id "ENSMUSG00000121456.2_tx_308"; exon_id "chr14_14703525_14703558_+"; exonnum "2"; txlen "1807";
chr14	ENSEMBL_gcm37	exon	14703525	14703558	0.0203050721161956	+	.	gene_id "ENSMUSG00000121456.2"; transcript_id "ENSMUSG00000121456.2_tx_309"; exon_id "chr14_14703525_14703558_+"; exonnum "2"; txlen "1708";
chr14	ENSEMBL_gcm37	exon	14703525	14703558	0.0203050721161956	+	.	gene_id "ENSMUSG00000121456.2"; transcript_id "ENSMUSG00000121456.2_tx_310"; exon_id "chr14_14703525_14703558_+"; exonnum "2"; txlen "1595";
chr14	ENSEMBL_gcm37	exon	14703525	14703558	0.0195581804219008	+	.	gene_id "ENSMUSG00000121456.2"; transcript_id "ENSMUSG00000121456.2_tx_312"; exon_id "chr14_14703525_14703558_+"; exonnum "3"; txlen "2051";
chr14	ENSEMBL_gcm37	exon	14703525	14703558	0.0194326224275488	+	.	gene_id "ENSMUSG00000121456.2"; transcript_id "ENSMUSG00000121456.2_tx_313"; exon_id "chr14_14703525_14703558_+"; exonnum "7"; txlen "2829";
chr14	ENSEMBL_gcm37	exon	14703525	14703558	0.0194326224275488	+	.	gene_id "ENSMUSG00000121456.2"; transcript_id "ENSMUSG00000121456.2_tx_314"; exon_id "chr14_14703525_14703558_+"; exonnum "7"; txlen "2617";
chr14	ENSEMBL_gcm37	exon	14703525	14703558	0.0192753142854924	+	.	gene_id "ENSMUSG00000121456.2"; transcript_id "ENSMUSG00000121456.2_tx_315"; exon_id "chr14_14703525_14703558_+"; exonnum "3"; txlen "1709";
chr14	ENSEMBL_gcm37	exon	14703525	14703558	0.0192753142854924	+	.	gene_id "ENSMUSG00000121456.2"; transcript_id "ENSMUSG00000121456.2_tx_316"; exon_id "chr14_14703525_14703558_+"; exonnum "3"; txlen "1597";
chr14	ENSEMBL_gcm37	exon	14703525	14703558	0.388527736470523	+	.	gene_id "ENSMUSG00000121456.2"; transcript_id "ENSMUSG00000121456.2_tx_32"; exon_id "chr14_14703525_14703558_+"; exonnum "7"; txlen "3388";
chr14	ENSEMBL_gcm37	exon	14703525	14703558	0.0175525024474387	+	.	gene_id "ENSMUSG00000121456.2"; transcript_id "ENSMUSG00000121456.2_tx_320"; exon_id "chr14_14703525_14703558_+"; exonnum "7"; txlen "2986";
chr14	ENSEMBL_gcm37	exon	14703525	14703558	0.0175525024474387	+	.	gene_id "ENSMUSG00000121456.2"; transcript_id "ENSMUSG00000121456.2_tx_321"; exon_id "chr14_14703525_14703558_+"; exonnum "7"; txlen "3098";
chr14	ENSEMBL_gcm37	exon	14703525	14703558	0.0164233828284599	+	.	gene_id "ENSMUSG00000121456.2"; transcript_id "ENSMUSG00000121456.2_tx_325"; exon_id "chr14_14703525_14703558_+"; exonnum "5"; txlen "1884";
chr14	ENSEMBL_gcm37	exon	14703525	14703558	0.0164233828284599	+	.	gene_id "ENSMUSG00000121456.2"; transcript_id "ENSMUSG00000121456.2_tx_326"; exon_id "chr14_14703525_14703558_+"; exonnum "5"; txlen "1996";
chr14	ENSEMBL_gcm37	exon	14703525	14703558	0.0164233828284599	+	.	gene_id "ENSMUSG00000121456.2"; transcript_id "ENSMUSG00000121456.2_tx_327"; exon_id "chr14_14703525_14703558_+"; exonnum "6"; txlen "2103";
chr14	ENSEMBL_gcm37	exon	14703525	14703558	0.0164233828284599	+	.	gene_id "ENSMUSG00000121456.2"; transcript_id "ENSMUSG00000121456.2_tx_328"; exon_id "chr14_14703525_14703558_+"; exonnum "6"; txlen "1991";
chr14	ENSEMBL_gcm37	exon	14703525	14703558	0.0163011236783454	+	.	gene_id "ENSMUSG00000121456.2"; transcript_id "ENSMUSG00000121456.2_tx_329"; exon_id "chr14_14703525_14703558_+"; exonnum "3"; txlen "1497";
chr14	ENSEMBL_gcm37	exon	14703525	14703558	0.388527736470523	+	.	gene_id "ENSMUSG00000121456.2"; transcript_id "ENSMUSG00000121456.2_tx_33"; exon_id "chr14_14703525_14703558_+"; exonnum "7"; txlen "3468";
chr14	ENSEMBL_gcm37	exon	14703525	14703558	0.0163011236783454	+	.	gene_id "ENSMUSG00000121456.2"; transcript_id "ENSMUSG00000121456.2_tx_330"; exon_id "chr14_14703525_14703558_+"; exonnum "3"; txlen "1385";
chr14	ENSEMBL_gcm37	exon	14703525	14703558	0.0158305280770772	+	.	gene_id "ENSMUSG00000121456.2"; transcript_id "ENSMUSG00000121456.2_tx_333"; exon_id "chr14_14703525_14703558_+"; exonnum "3"; txlen "1732";
chr14	ENSEMBL_gcm37	exon	14703525	14703558	0.0155170268654425	+	.	gene_id "ENSMUSG00000121456.2"; transcript_id "ENSMUSG00000121456.2_tx_335"; exon_id "chr14_14703525_14703558_+"; exonnum "5"; txlen "1900";
chr14	ENSEMBL_gcm37	exon	14703525	14703558	0.0153584396415088	+	.	gene_id "ENSMUSG00000121456.2"; transcript_id "ENSMUSG00000121456.2_tx_337"; exon_id "chr14_14703525_14703558_+"; exonnum "7"; txlen "2953";
chr14	ENSEMBL_gcm37	exon	14703525	14703558	0.0151577772302397	+	.	gene_id "ENSMUSG00000121456.2"; transcript_id "ENSMUSG00000121456.2_tx_338"; exon_id "chr14_14703525_14703558_+"; exonnum "7"; txlen "2220";
chr14	ENSEMBL_gcm37	exon	14703525	14703558	0.0151343599990118	+	.	gene_id "ENSMUSG00000121456.2"; transcript_id "ENSMUSG00000121456.2_tx_339"; exon_id "chr14_14703525_14703558_+"; exonnum "3"; txlen "1826";
chr14	ENSEMBL_gcm37	exon	14703525	14703558	0.386705211303145	+	.	gene_id "ENSMUSG00000121456.2"; transcript_id "ENSMUSG00000121456.2_tx_34"; exon_id "chr14_14703525_14703558_+"; exonnum "9"; txlen "3637";
chr14	ENSEMBL_gcm37	exon	14703525	14703558	0.0142623358631976	+	.	gene_id "ENSMUSG00000121456.2"; transcript_id "ENSMUSG00000121456.2_tx_340"; exon_id "chr14_14703525_14703558_+"; exonnum "7"; txlen "2697";
chr14	ENSEMBL_gcm37	exon	14703525	14703558	0.00945841556276468	+	.	gene_id "ENSMUSG00000121456.2"; transcript_id "ENSMUSG00000121456.2_tx_342"; exon_id "chr14_14703525_14703558_+"; exonnum "11"; txlen "3483";
chr14	ENSEMBL_gcm37	exon	14703525	14703558	0.386705211303145	+	.	gene_id "ENSMUSG00000121456.2"; transcript_id "ENSMUSG00000121456.2_tx_35"; exon_id "chr14_14703525_14703558_+"; exonnum "9"; txlen "3557";
chr14	ENSEMBL_gcm37	exon	14703525	14703558	0.264404737112925	+	.	gene_id "ENSMUSG00000121456.2"; transcript_id "ENSMUSG00000121456.2_tx_41"; exon_id "chr14_14703525_14703558_+"; exonnum "7"; txlen "2810";
chr14	ENSEMBL_gcm37	exon	14703525	14703558	0.238441942350712	+	.	gene_id "ENSMUSG00000121456.2"; transcript_id "ENSMUSG00000121456.2_tx_45"; exon_id "chr14_14703525_14703558_+"; exonnum "7"; txlen "2797";
chr14	ENSEMBL_gcm37	exon	14703525	14703558	0.233947878050425	+	.	gene_id "ENSMUSG00000121456.2"; transcript_id "ENSMUSG00000121456.2_tx_47"; exon_id "chr14_14703525_14703558_+"; exonnum "7"; txlen "2698";
chr14	ENSEMBL_gcm37	exon	14703525	14703558	0.206101856700974	+	.	gene_id "ENSMUSG00000121456.2"; transcript_id "ENSMUSG00000121456.2_tx_51"; exon_id "chr14_14703525_14703558_+"; exonnum "7"; txlen "2942";
chr14	ENSEMBL_gcm37	exon	14703525	14703558	0.203405958989489	+	.	gene_id "ENSMUSG00000121456.2"; transcript_id "ENSMUSG00000121456.2_tx_52"; exon_id "chr14_14703525_14703558_+"; exonnum "7"; txlen "2778";
chr14	ENSEMBL_gcm37	exon	14703525	14703558	0.203405958989489	+	.	gene_id "ENSMUSG00000121456.2"; transcript_id "ENSMUSG00000121456.2_tx_53"; exon_id "chr14_14703525_14703558_+"; exonnum "7"; txlen "3224";
chr14	ENSEMBL_gcm37	exon	14703525	14703558	0.196505691064995	+	.	gene_id "ENSMUSG00000121456.2"; transcript_id "ENSMUSG00000121456.2_tx_56"; exon_id "chr14_14703525_14703558_+"; exonnum "5"; txlen "2225";
chr14	ENSEMBL_gcm37	exon	14703525	14703558	0.189221464495022	+	.	gene_id "ENSMUSG00000121456.2"; transcript_id "ENSMUSG00000121456.2_tx_57"; exon_id "chr14_14703525_14703558_+"; exonnum "5"; txlen "2337";
chr14	ENSEMBL_gcm37	exon	14703525	14703558	0.174976654439521	+	.	gene_id "ENSMUSG00000121456.2"; transcript_id "ENSMUSG00000121456.2_tx_59"; exon_id "chr14_14703525_14703558_+"; exonnum "8"; txlen "3129";
chr14	ENSEMBL_gcm37	exon	14703525	14703558	0.164099858578401	+	.	gene_id "ENSMUSG00000121456.2"; transcript_id "ENSMUSG00000121456.2_tx_63"; exon_id "chr14_14703525_14703558_+"; exonnum "6"; txlen "2639";
chr14	ENSEMBL_gcm37	exon	14703525	14703558	0.159460802660627	+	.	gene_id "ENSMUSG00000121456.2"; transcript_id "ENSMUSG00000121456.2_tx_64"; exon_id "chr14_14703525_14703558_+"; exonnum "6"; txlen "2527";
chr14	ENSEMBL_gcm37	exon	14703525	14703558	0.151371876457294	+	.	gene_id "ENSMUSG00000121456.2"; transcript_id "ENSMUSG00000121456.2_tx_66"; exon_id "chr14_14703525_14703558_+"; exonnum "5"; txlen "2312";
chr14	ENSEMBL_gcm37	exon	14703525	14703558	0.151371876457294	+	.	gene_id "ENSMUSG00000121456.2"; transcript_id "ENSMUSG00000121456.2_tx_67"; exon_id "chr14_14703525_14703558_+"; exonnum "5"; txlen "2758";
chr14	ENSEMBL_gcm37	exon	14703525	14703558	0.146874807998802	+	.	gene_id "ENSMUSG00000121456.2"; transcript_id "ENSMUSG00000121456.2_tx_69"; exon_id "chr14_14703525_14703558_+"; exonnum "7"; txlen "2980";
chr14	ENSEMBL_gcm37	exon	14703525	14703558	0.892084594221418	+	.	gene_id "ENSMUSG00000121456.2"; transcript_id "ENSMUSG00000121456.2_tx_7"; exon_id "chr14_14703525_14703558_+"; exonnum "7"; txlen "3022";
chr14	ENSEMBL_gcm37	exon	14703525	14703558	0.146874807998802	+	.	gene_id "ENSMUSG00000121456.2"; transcript_id "ENSMUSG00000121456.2_tx_70"; exon_id "chr14_14703525_14703558_+"; exonnum "7"; txlen "3060";
chr14	ENSEMBL_gcm37	exon	14703525	14703558	0.146874807998802	+	.	gene_id "ENSMUSG00000121456.2"; transcript_id "ENSMUSG00000121456.2_tx_71"; exon_id "chr14_14703525_14703558_+"; exonnum "7"; txlen "3171";
chr14	ENSEMBL_gcm37	exon	14703525	14703558	0.146874807998802	+	.	gene_id "ENSMUSG00000121456.2"; transcript_id "ENSMUSG00000121456.2_tx_72"; exon_id "chr14_14703525_14703558_+"; exonnum "9"; txlen "3149";
chr14	ENSEMBL_gcm37	exon	14703525	14703558	0.146874807998802	+	.	gene_id "ENSMUSG00000121456.2"; transcript_id "ENSMUSG00000121456.2_tx_73"; exon_id "chr14_14703525_14703558_+"; exonnum "7"; txlen "3251";
chr14	ENSEMBL_gcm37	exon	14703525	14703558	0.146874807998802	+	.	gene_id "ENSMUSG00000121456.2"; transcript_id "ENSMUSG00000121456.2_tx_74"; exon_id "chr14_14703525_14703558_+"; exonnum "9"; txlen "3229";
chr14	ENSEMBL_gcm37	exon	14703525	14703558	0.146874807998802	+	.	gene_id "ENSMUSG00000121456.2"; transcript_id "ENSMUSG00000121456.2_tx_75"; exon_id "chr14_14703525_14703558_+"; exonnum "9"; txlen "3340";
chr14	ENSEMBL_gcm37	exon	14703525	14703558	0.146874807998802	+	.	gene_id "ENSMUSG00000121456.2"; transcript_id "ENSMUSG00000121456.2_tx_76"; exon_id "chr14_14703525_14703558_+"; exonnum "7"; txlen "3136";
chr14	ENSEMBL_gcm37	exon	14703525	14703558	0.146874807998802	+	.	gene_id "ENSMUSG00000121456.2"; transcript_id "ENSMUSG00000121456.2_tx_77"; exon_id "chr14_14703525_14703558_+"; exonnum "9"; txlen "3420";
chr14	ENSEMBL_gcm37	exon	14703525	14703558	0.146874807998802	+	.	gene_id "ENSMUSG00000121456.2"; transcript_id "ENSMUSG00000121456.2_tx_78"; exon_id "chr14_14703525_14703558_+"; exonnum "7"; txlen "3216";
chr14	ENSEMBL_gcm37	exon	14703525	14703558	0.146874807998802	+	.	gene_id "ENSMUSG00000121456.2"; transcript_id "ENSMUSG00000121456.2_tx_79"; exon_id "chr14_14703525_14703558_+"; exonnum "9"; txlen "3385";
chr14	ENSEMBL_gcm37	exon	14703525	14703558	0.867154894166427	+	.	gene_id "ENSMUSG00000121456.2"; transcript_id "ENSMUSG00000121456.2_tx_8"; exon_id "chr14_14703525_14703558_+"; exonnum "9"; txlen "3366";
chr14	ENSEMBL_gcm37	exon	14703525	14703558	0.146874807998802	+	.	gene_id "ENSMUSG00000121456.2"; transcript_id "ENSMUSG00000121456.2_tx_80"; exon_id "chr14_14703525_14703558_+"; exonnum "9"; txlen "3305";
chr14	ENSEMBL_gcm37	exon	14703525	14703558	0.135785566472726	+	.	gene_id "ENSMUSG00000121456.2"; transcript_id "ENSMUSG00000121456.2_tx_82"; exon_id "chr14_14703525_14703558_+"; exonnum "8"; txlen "3017";
chr14	ENSEMBL_gcm37	exon	14703525	14703558	0.13415368898829	+	.	gene_id "ENSMUSG00000121456.2"; transcript_id "ENSMUSG00000121456.2_tx_83"; exon_id "chr14_14703525_14703558_+"; exonnum "7"; txlen "2830";
chr14	ENSEMBL_gcm37	exon	14703525	14703558	0.124313469026361	+	.	gene_id "ENSMUSG00000121456.2"; transcript_id "ENSMUSG00000121456.2_tx_85"; exon_id "chr14_14703525_14703558_+"; exonnum "7"; txlen "2623";
chr14	ENSEMBL_gcm37	exon	14703525	14703558	0.119887881926103	+	.	gene_id "ENSMUSG00000121456.2"; transcript_id "ENSMUSG00000121456.2_tx_87"; exon_id "chr14_14703525_14703558_+"; exonnum "10"; txlen "3223";
chr14	ENSEMBL_gcm37	exon	14703525	14703558	0.119197489706088	+	.	gene_id "ENSMUSG00000121456.2"; transcript_id "ENSMUSG00000121456.2_tx_88"; exon_id "chr14_14703525_14703558_+"; exonnum "7"; txlen "3066";
chr14	ENSEMBL_gcm37	exon	14703525	14703558	0.119197489706088	+	.	gene_id "ENSMUSG00000121456.2"; transcript_id "ENSMUSG00000121456.2_tx_89"; exon_id "chr14_14703525_14703558_+"; exonnum "7"; txlen "3178";
chr14	ENSEMBL_gcm37	exon	14703525	14703558	0.867154894166427	+	.	gene_id "ENSMUSG00000121456.2"; transcript_id "ENSMUSG00000121456.2_tx_9"; exon_id "chr14_14703525_14703558_+"; exonnum "7"; txlen "3197";
chr14	ENSEMBL_gcm37	exon	14703525	14703558	0.116925254786491	+	.	gene_id "ENSMUSG00000121456.2"; transcript_id "ENSMUSG00000121456.2_tx_91"; exon_id "chr14_14703525_14703558_+"; exonnum "7"; txlen "2909";
chr14	ENSEMBL_gcm37	exon	14703525	14703558	0.112129894363003	+	.	gene_id "ENSMUSG00000121456.2"; transcript_id "ENSMUSG00000121456.2_tx_93"; exon_id "chr14_14703525_14703558_+"; exonnum "5"; txlen "2112";
chr14	ENSEMBL_gcm37	exon	14703525	14703558	0.108146502885742	+	.	gene_id "ENSMUSG00000121456.2"; transcript_id "ENSMUSG00000121456.2_tx_94"; exon_id "chr14_14703525_14703558_+"; exonnum "10"; txlen "3067";
chr14	ENSEMBL_gcm37	exon	14703525	14703558	0.108146502885742	+	.	gene_id "ENSMUSG00000121456.2"; transcript_id "ENSMUSG00000121456.2_tx_95"; exon_id "chr14_14703525_14703558_+"; exonnum "10"; txlen "3258";
chr14	HAVANA	exon	14704919	14704991	0	+	.	gene_id "ENSMUSG00000121456.2"; transcript_id "ENSMUST00000081331.12"; gene_type "lncRNA"; gene_name "ENSMUSG00000121456"; transcript_type "lncRNA"; transcript_name "ENSMUST00000081331"; exon_number 7; exon_id "ENSMUSE00000692853.2"; level 2; transcript_support_level "1"; tag "basic"; havana_transcript "OTTMUST00000092785.1";
chr14	HAVANA	exon	14704919	14704991	0	+	.	gene_id "ENSMUSG00000121456.2"; transcript_id "ENSMUST00000166813.8"; gene_type "lncRNA"; gene_name "ENSMUSG00000121456"; transcript_type "lncRNA"; transcript_name "ENSMUST00000166813"; exon_number 6; exon_id "ENSMUSE00000692853.2"; level 2; transcript_support_level "1"; havana_transcript "OTTMUST00000092786.1";
chr14	HAVANA	exon	14704919	14704991	0	+	.	gene_id "ENSMUSG00000121456.2"; transcript_id "ENSMUST00000275619.1"; gene_type "lncRNA"; gene_name "ENSMUSG00000121456"; transcript_type "lncRNA"; transcript_name "ENSMUST00000275619"; exon_number 4; exon_id "ENSMUSE00000692853.2"; level 2; tag "basic"; tag "TAGENE";
chr14	HAVANA	exon	14704919	14704991	0	+	.	gene_id "ENSMUSG00000121456.2"; transcript_id "ENSMUST00000275620.1"; gene_type "lncRNA"; gene_name "ENSMUSG00000121456"; transcript_type "lncRNA"; transcript_name "ENSMUST00000275620"; exon_number 4; exon_id "ENSMUSE00000692853.2"; level 2; tag "basic"; tag "TAGENE";
chr14	HAVANA	exon	14704919	14704991	0	+	.	gene_id "ENSMUSG00000121456.2"; transcript_id "ENSMUST00000275613.1"; gene_type "lncRNA"; gene_name "ENSMUSG00000121456"; transcript_type "lncRNA"; transcript_name "ENSMUST00000275613"; exon_number 4; exon_id "ENSMUSE00000692853.2"; level 2; tag "TAGENE";
chr14	HAVANA	exon	14704919	14704991	0	+	.	gene_id "ENSMUSG00000121456.2"; transcript_id "ENSMUST00000163635.3"; gene_type "lncRNA"; gene_name "ENSMUSG00000121456"; transcript_type "lncRNA"; transcript_name "ENSMUST00000163635"; exon_number 4; exon_id "ENSMUSE00000692853.2"; level 2; transcript_support_level "3"; tag "Ensembl_canonical"; tag "GENCODE_Primary"; tag "TAGENE"; havana_transcript "OTTMUST00000092787.1";
chr14	HAVANA	exon	14704919	14704991	0	+	.	gene_id "ENSMUSG00000121456.2"; transcript_id "ENSMUST00000275618.1"; gene_type "lncRNA"; gene_name "ENSMUSG00000121456"; transcript_type "lncRNA"; transcript_name "ENSMUST00000275618"; exon_number 4; exon_id "ENSMUSE00000692853.2"; level 2; tag "basic"; tag "TAGENE";
chr14	ENSEMBL_gcm37	exon	14704919	14704991	1.53053041743983	+	.	gene_id "ENSMUSG00000121456.2"; transcript_id "ENSMUSG00000121456.2_tx_1"; exon_id "chr14_14704919_14704991_+"; exonnum "10"; txlen "3446";
chr14	ENSEMBL_gcm37	exon	14704919	14704991	0.751827471475661	+	.	gene_id "ENSMUSG00000121456.2"; transcript_id "ENSMUSG00000121456.2_tx_10"; exon_id "chr14_14704919_14704991_+"; exonnum "8"; txlen "2831";
chr14	ENSEMBL_gcm37	exon	14704919	14704991	0.098688087322977	+	.	gene_id "ENSMUSG00000121456.2"; transcript_id "ENSMUSG00000121456.2_tx_100"; exon_id "chr14_14704919_14704991_+"; exonnum "11"; txlen "3216";
chr14	ENSEMBL_gcm37	exon	14704919	14704991	0.098688087322977	+	.	gene_id "ENSMUSG00000121456.2"; transcript_id "ENSMUSG00000121456.2_tx_101"; exon_id "chr14_14704919_14704991_+"; exonnum "11"; txlen "3296";
chr14	ENSEMBL_gcm37	exon	14704919	14704991	0.098688087322977	+	.	gene_id "ENSMUSG00000121456.2"; transcript_id "ENSMUSG00000121456.2_tx_102"; exon_id "chr14_14704919_14704991_+"; exonnum "11"; txlen "3513";
chr14	ENSEMBL_gcm37	exon	14704919	14704991	0.098688087322977	+	.	gene_id "ENSMUSG00000121456.2"; transcript_id "ENSMUSG00000121456.2_tx_103"; exon_id "chr14_14704919_14704991_+"; exonnum "11"; txlen "3487";
chr14	ENSEMBL_gcm37	exon	14704919	14704991	0.098688087322977	+	.	gene_id "ENSMUSG00000121456.2"; transcript_id "ENSMUSG00000121456.2_tx_104"; exon_id "chr14_14704919_14704991_+"; exonnum "11"; txlen "3433";
chr14	ENSEMBL_gcm37	exon	14704919	14704991	0.098688087322977	+	.	gene_id "ENSMUSG00000121456.2"; transcript_id "ENSMUSG00000121456.2_tx_105"; exon_id "chr14_14704919_14704991_+"; exonnum "11"; txlen "3704";
chr14	ENSEMBL_gcm37	exon	14704919	14704991	0.098688087322977	+	.	gene_id "ENSMUSG00000121456.2"; transcript_id "ENSMUSG00000121456.2_tx_106"; exon_id "chr14_14704919_14704991_+"; exonnum "11"; txlen "3624";
chr14	ENSEMBL_gcm37	exon	14704919	14704991	0.098688087322977	+	.	gene_id "ENSMUSG00000121456.2"; transcript_id "ENSMUSG00000121456.2_tx_107"; exon_id "chr14_14704919_14704991_+"; exonnum "11"; txlen "3452";
chr14	ENSEMBL_gcm37	exon	14704919	14704991	0.098688087322977	+	.	gene_id "ENSMUSG00000121456.2"; transcript_id "ENSMUSG00000121456.2_tx_108"; exon_id "chr14_14704919_14704991_+"; exonnum "11"; txlen "3669";
chr14	ENSEMBL_gcm37	exon	14704919	14704991	0.098688087322977	+	.	gene_id "ENSMUSG00000121456.2"; transcript_id "ENSMUSG00000121456.2_tx_109"; exon_id "chr14_14704919_14704991_+"; exonnum "11"; txlen "3372";
chr14	ENSEMBL_gcm37	exon	14704919	14704991	0.098688087322977	+	.	gene_id "ENSMUSG00000121456.2"; transcript_id "ENSMUSG00000121456.2_tx_110"; exon_id "chr14_14704919_14704991_+"; exonnum "11"; txlen "3589";
chr14	ENSEMBL_gcm37	exon	14704919	14704991	0.0905644216280999	+	.	gene_id "ENSMUSG00000121456.2"; transcript_id "ENSMUSG00000121456.2_tx_114"; exon_id "chr14_14704919_14704991_+"; exonnum "6"; txlen "2125";
chr14	ENSEMBL_gcm37	exon	14704919	14704991	0.0824454334188817	+	.	gene_id "ENSMUSG00000121456.2"; transcript_id "ENSMUSG00000121456.2_tx_123"; exon_id "chr14_14704919_14704991_+"; exonnum "6"; txlen "2013";
chr14	ENSEMBL_gcm37	exon	14704919	14704991	0.0802194238837265	+	.	gene_id "ENSMUSG00000121456.2"; transcript_id "ENSMUSG00000121456.2_tx_124"; exon_id "chr14_14704919_14704991_+"; exonnum "10"; txlen "3079";
chr14	ENSEMBL_gcm37	exon	14704919	14704991	0.0756859382286472	+	.	gene_id "ENSMUSG00000121456.2"; transcript_id "ENSMUSG00000121456.2_tx_125"; exon_id "chr14_14704919_14704991_+"; exonnum "6"; txlen "2526";
chr14	ENSEMBL_gcm37	exon	14704919	14704991	0.0756859382286472	+	.	gene_id "ENSMUSG00000121456.2"; transcript_id "ENSMUSG00000121456.2_tx_126"; exon_id "chr14_14704919_14704991_+"; exonnum "8"; txlen "2992";
chr14	ENSEMBL_gcm37	exon	14704919	14704991	0.0756859382286472	+	.	gene_id "ENSMUSG00000121456.2"; transcript_id "ENSMUSG00000121456.2_tx_127"; exon_id "chr14_14704919_14704991_+"; exonnum "6"; txlen "2972";
chr14	ENSEMBL_gcm37	exon	14704919	14704991	0.0756859382286472	+	.	gene_id "ENSMUSG00000121456.2"; transcript_id "ENSMUSG00000121456.2_tx_128"; exon_id "chr14_14704919_14704991_+"; exonnum "8"; txlen "3438";
chr14	ENSEMBL_gcm37	exon	14704919	14704991	0.0725047971114175	+	.	gene_id "ENSMUSG00000121456.2"; transcript_id "ENSMUSG00000121456.2_tx_129"; exon_id "chr14_14704919_14704991_+"; exonnum "8"; txlen "2746";
chr14	ENSEMBL_gcm37	exon	14704919	14704991	0.0719059157275247	+	.	gene_id "ENSMUSG00000121456.2"; transcript_id "ENSMUSG00000121456.2_tx_130"; exon_id "chr14_14704919_14704991_+"; exonnum "7"; txlen "2427";
chr14	ENSEMBL_gcm37	exon	14704919	14704991	0.070132443171266	+	.	gene_id "ENSMUSG00000121456.2"; transcript_id "ENSMUSG00000121456.2_tx_132"; exon_id "chr14_14704919_14704991_+"; exonnum "7"; txlen "2447";
chr14	ENSEMBL_gcm37	exon	14704919	14704991	0.0679959127802062	+	.	gene_id "ENSMUSG00000121456.2"; transcript_id "ENSMUSG00000121456.2_tx_134"; exon_id "chr14_14704919_14704991_+"; exonnum "8"; txlen "2000";
chr14	ENSEMBL_gcm37	exon	14704919	14704991	0.0675291288523095	+	.	gene_id "ENSMUSG00000121456.2"; transcript_id "ENSMUSG00000121456.2_tx_135"; exon_id "chr14_14704919_14704991_+"; exonnum "7"; txlen "2414";
chr14	ENSEMBL_gcm37	exon	14704919	14704991	0.0670487281331868	+	.	gene_id "ENSMUSG00000121456.2"; transcript_id "ENSMUSG00000121456.2_tx_136"; exon_id "chr14_14704919_14704991_+"; exonnum "9"; txlen "2805";
chr14	ENSEMBL_gcm37	exon	14704919	14704991	0.066702852082569	+	.	gene_id "ENSMUSG00000121456.2"; transcript_id "ENSMUSG00000121456.2_tx_138"; exon_id "chr14_14704919_14704991_+"; exonnum "6"; txlen "2145";
chr14	ENSEMBL_gcm37	exon	14704919	14704991	0.066702852082569	+	.	gene_id "ENSMUSG00000121456.2"; transcript_id "ENSMUSG00000121456.2_tx_139"; exon_id "chr14_14704919_14704991_+"; exonnum "6"; txlen "2257";
chr14	ENSEMBL_gcm37	exon	14704919	14704991	0.0656043729783465	+	.	gene_id "ENSMUSG00000121456.2"; transcript_id "ENSMUSG00000121456.2_tx_141"; exon_id "chr14_14704919_14704991_+"; exonnum "6"; txlen "2224";
chr14	ENSEMBL_gcm37	exon	14704919	14704991	0.0656043729783465	+	.	gene_id "ENSMUSG00000121456.2"; transcript_id "ENSMUSG00000121456.2_tx_142"; exon_id "chr14_14704919_14704991_+"; exonnum "8"; txlen "2966";
chr14	ENSEMBL_gcm37	exon	14704919	14704991	0.0630868613807498	+	.	gene_id "ENSMUSG00000121456.2"; transcript_id "ENSMUSG00000121456.2_tx_149"; exon_id "chr14_14704919_14704991_+"; exonnum "9"; txlen "2904";
chr14	ENSEMBL_gcm37	exon	14704919	14704991	0.612539492957753	+	.	gene_id "ENSMUSG00000121456.2"; transcript_id "ENSMUSG00000121456.2_tx_15"; exon_id "chr14_14704919_14704991_+"; exonnum "8"; txlen "3433";
chr14	ENSEMBL_gcm37	exon	14704919	14704991	0.0625256858678918	+	.	gene_id "ENSMUSG00000121456.2"; transcript_id "ENSMUSG00000121456.2_tx_150"; exon_id "chr14_14704919_14704991_+"; exonnum "8"; txlen "2717";
chr14	ENSEMBL_gcm37	exon	14704919	14704991	0.0620973903462629	+	.	gene_id "ENSMUSG00000121456.2"; transcript_id "ENSMUSG00000121456.2_tx_151"; exon_id "chr14_14704919_14704991_+"; exonnum "7"; txlen "2559";
chr14	ENSEMBL_gcm37	exon	14704919	14704991	0.0605907800500958	+	.	gene_id "ENSMUSG00000121456.2"; transcript_id "ENSMUSG00000121456.2_tx_152"; exon_id "chr14_14704919_14704991_+"; exonnum "8"; txlen "2719";
chr14	ENSEMBL_gcm37	exon	14704919	14704991	0.0599518858135181	+	.	gene_id "ENSMUSG00000121456.2"; transcript_id "ENSMUSG00000121456.2_tx_153"; exon_id "chr14_14704919_14704991_+"; exonnum "8"; txlen "2432";
chr14	ENSEMBL_gcm37	exon	14704919	14704991	0.0599255308018772	+	.	gene_id "ENSMUSG00000121456.2"; transcript_id "ENSMUSG00000121456.2_tx_154"; exon_id "chr14_14704919_14704991_+"; exonnum "4"; txlen "1689";
chr14	ENSEMBL_gcm37	exon	14704919	14704991	0.0569076011819105	+	.	gene_id "ENSMUSG00000121456.2"; transcript_id "ENSMUSG00000121456.2_tx_155"; exon_id "chr14_14704919_14704991_+"; exonnum "3"; txlen "1395";
chr14	ENSEMBL_gcm37	exon	14704919	14704991	0.0569076011819105	+	.	gene_id "ENSMUSG00000121456.2"; transcript_id "ENSMUSG00000121456.2_tx_156"; exon_id "chr14_14704919_14704991_+"; exonnum "3"; txlen "1283";
chr14	ENSEMBL_gcm37	exon	14704919	14704991	0.056460190703129	+	.	gene_id "ENSMUSG00000121456.2"; transcript_id "ENSMUSG00000121456.2_tx_157"; exon_id "chr14_14704919_14704991_+"; exonnum "8"; txlen "2634";
chr14	ENSEMBL_gcm37	exon	14704919	14704991	0.0550862906496306	+	.	gene_id "ENSMUSG00000121456.2"; transcript_id "ENSMUSG00000121456.2_tx_158"; exon_id "chr14_14704919_14704991_+"; exonnum "9"; txlen "3285";
chr14	ENSEMBL_gcm37	exon	14704919	14704991	0.612539492957753	+	.	gene_id "ENSMUSG00000121456.2"; transcript_id "ENSMUSG00000121456.2_tx_16"; exon_id "chr14_14704919_14704991_+"; exonnum "8"; txlen "3353";
chr14	ENSEMBL_gcm37	exon	14704919	14704991	0.0538771039697603	+	.	gene_id "ENSMUSG00000121456.2"; transcript_id "ENSMUSG00000121456.2_tx_161"; exon_id "chr14_14704919_14704991_+"; exonnum "9"; txlen "2917";
chr14	ENSEMBL_gcm37	exon	14704919	14704991	0.0508476851064196	+	.	gene_id "ENSMUSG00000121456.2"; transcript_id "ENSMUSG00000121456.2_tx_166"; exon_id "chr14_14704919_14704991_+"; exonnum "8"; txlen "2585";
chr14	ENSEMBL_gcm37	exon	14704919	14704991	0.612539492957753	+	.	gene_id "ENSMUSG00000121456.2"; transcript_id "ENSMUSG00000121456.2_tx_17"; exon_id "chr14_14704919_14704991_+"; exonnum "10"; txlen "3602";
chr14	ENSEMBL_gcm37	exon	14704919	14704991	0.0508318959619017	+	.	gene_id "ENSMUSG00000121456.2"; transcript_id "ENSMUSG00000121456.2_tx_170"; exon_id "chr14_14704919_14704991_+"; exonnum "5"; txlen "1427";
chr14	ENSEMBL_gcm37	exon	14704919	14704991	0.050660407656309	+	.	gene_id "ENSMUSG00000121456.2"; transcript_id "ENSMUSG00000121456.2_tx_171"; exon_id "chr14_14704919_14704991_+"; exonnum "9"; txlen "2937";
chr14	ENSEMBL_gcm37	exon	14704919	14704991	0.0505376007698941	+	.	gene_id "ENSMUSG00000121456.2"; transcript_id "ENSMUSG00000121456.2_tx_172"; exon_id "chr14_14704919_14704991_+"; exonnum "10"; txlen "2966";
chr14	ENSEMBL_gcm37	exon	14704919	14704991	0.0499385777277497	+	.	gene_id "ENSMUSG00000121456.2"; transcript_id "ENSMUSG00000121456.2_tx_173"; exon_id "chr14_14704919_14704991_+"; exonnum "4"; txlen "1801";
chr14	ENSEMBL_gcm37	exon	14704919	14704991	0.0470038073894535	+	.	gene_id "ENSMUSG00000121456.2"; transcript_id "ENSMUSG00000121456.2_tx_175"; exon_id "chr14_14704919_14704991_+"; exonnum "8"; txlen "2730";
chr14	ENSEMBL_gcm37	exon	14704919	14704991	0.0469458670777713	+	.	gene_id "ENSMUSG00000121456.2"; transcript_id "ENSMUSG00000121456.2_tx_176"; exon_id "chr14_14704919_14704991_+"; exonnum "7"; txlen "2526";
chr14	ENSEMBL_gcm37	exon	14704919	14704991	0.0469458670777713	+	.	gene_id "ENSMUSG00000121456.2"; transcript_id "ENSMUSG00000121456.2_tx_177"; exon_id "chr14_14704919_14704991_+"; exonnum "8"; txlen "3065";
chr14	ENSEMBL_gcm37	exon	14704919	14704991	0.612539492957753	+	.	gene_id "ENSMUSG00000121456.2"; transcript_id "ENSMUSG00000121456.2_tx_18"; exon_id "chr14_14704919_14704991_+"; exonnum "10"; txlen "3522";
chr14	ENSEMBL_gcm37	exon	14704919	14704991	0.0447941085832784	+	.	gene_id "ENSMUSG00000121456.2"; transcript_id "ENSMUSG00000121456.2_tx_180"; exon_id "chr14_14704919_14704991_+"; exonnum "10"; txlen "2601";
chr14	ENSEMBL_gcm37	exon	14704919	14704991	0.0443759385949338	+	.	gene_id "ENSMUSG00000121456.2"; transcript_id "ENSMUSG00000121456.2_tx_181"; exon_id "chr14_14704919_14704991_+"; exonnum "8"; txlen "2848";
chr14	ENSEMBL_gcm37	exon	14704919	14704991	0.0442303510317846	+	.	gene_id "ENSMUSG00000121456.2"; transcript_id "ENSMUSG00000121456.2_tx_182"; exon_id "chr14_14704919_14704991_+"; exonnum "6"; txlen "1704";
chr14	ENSEMBL_gcm37	exon	14704919	14704991	0.0430505000731155	+	.	gene_id "ENSMUSG00000121456.2"; transcript_id "ENSMUSG00000121456.2_tx_184"; exon_id "chr14_14704919_14704991_+"; exonnum "8"; txlen "2606";
chr14	ENSEMBL_gcm37	exon	14704919	14704991	0.0419180788496851	+	.	gene_id "ENSMUSG00000121456.2"; transcript_id "ENSMUSG00000121456.2_tx_185"; exon_id "chr14_14704919_14704991_+"; exonnum "9"; txlen "3098";
chr14	ENSEMBL_gcm37	exon	14704919	14704991	0.0402694240737143	+	.	gene_id "ENSMUSG00000121456.2"; transcript_id "ENSMUSG00000121456.2_tx_190"; exon_id "chr14_14704919_14704991_+"; exonnum "7"; txlen "1698";
chr14	ENSEMBL_gcm37	exon	14704919	14704991	0.0400955536823075	+	.	gene_id "ENSMUSG00000121456.2"; transcript_id "ENSMUSG00000121456.2_tx_191"; exon_id "chr14_14704919_14704991_+"; exonnum "8"; txlen "3356";
chr14	ENSEMBL_gcm37	exon	14704919	14704991	0.0400955536823075	+	.	gene_id "ENSMUSG00000121456.2"; transcript_id "ENSMUSG00000121456.2_tx_192"; exon_id "chr14_14704919_14704991_+"; exonnum "8"; txlen "3276";
chr14	ENSEMBL_gcm37	exon	14704919	14704991	0.0400955536823075	+	.	gene_id "ENSMUSG00000121456.2"; transcript_id "ENSMUSG00000121456.2_tx_193"; exon_id "chr14_14704919_14704991_+"; exonnum "10"; txlen "3525";
chr14	ENSEMBL_gcm37	exon	14704919	14704991	0.0400955536823075	+	.	gene_id "ENSMUSG00000121456.2"; transcript_id "ENSMUSG00000121456.2_tx_194"; exon_id "chr14_14704919_14704991_+"; exonnum "10"; txlen "3445";
chr14	ENSEMBL_gcm37	exon	14704919	14704991	0.0382730285149299	+	.	gene_id "ENSMUSG00000121456.2"; transcript_id "ENSMUSG00000121456.2_tx_195"; exon_id "chr14_14704919_14704991_+"; exonnum "6"; txlen "2627";
chr14	ENSEMBL_gcm37	exon	14704919	14704991	0.0382730285149299	+	.	gene_id "ENSMUSG00000121456.2"; transcript_id "ENSMUSG00000121456.2_tx_196"; exon_id "chr14_14704919_14704991_+"; exonnum "6"; txlen "2547";
chr14	ENSEMBL_gcm37	exon	14704919	14704991	0.0382288202719388	+	.	gene_id "ENSMUSG00000121456.2"; transcript_id "ENSMUSG00000121456.2_tx_198"; exon_id "chr14_14704919_14704991_+"; exonnum "6"; txlen "1938";
chr14	ENSEMBL_gcm37	exon	14704919	14704991	0.038070702989796	+	.	gene_id "ENSMUSG00000121456.2"; transcript_id "ENSMUSG00000121456.2_tx_199"; exon_id "chr14_14704919_14704991_+"; exonnum "7"; txlen "2315";
chr14	ENSEMBL_gcm37	exon	14704919	14704991	1.2910138343971	+	.	gene_id "ENSMUSG00000121456.2"; transcript_id "ENSMUSG00000121456.2_tx_2"; exon_id "chr14_14704919_14704991_+"; exonnum "8"; txlen "3277";
chr14	ENSEMBL_gcm37	exon	14704919	14704991	0.0374167292707247	+	.	gene_id "ENSMUSG00000121456.2"; transcript_id "ENSMUSG00000121456.2_tx_200"; exon_id "chr14_14704919_14704991_+"; exonnum "4"; txlen "1944";
chr14	ENSEMBL_gcm37	exon	14704919	14704991	0.0364505033475523	+	.	gene_id "ENSMUSG00000121456.2"; transcript_id "ENSMUSG00000121456.2_tx_207"; exon_id "chr14_14704919_14704991_+"; exonnum "10"; txlen "2888";
chr14	ENSEMBL_gcm37	exon	14704919	14704991	0.0364505033475523	+	.	gene_id "ENSMUSG00000121456.2"; transcript_id "ENSMUSG00000121456.2_tx_208"; exon_id "chr14_14704919_14704991_+"; exonnum "8"; txlen "3165";
chr14	ENSEMBL_gcm37	exon	14704919	14704991	0.0364505033475523	+	.	gene_id "ENSMUSG00000121456.2"; transcript_id "ENSMUSG00000121456.2_tx_209"; exon_id "chr14_14704919_14704991_+"; exonnum "8"; txlen "3085";
chr14	ENSEMBL_gcm37	exon	14704919	14704991	0.557449442855553	+	.	gene_id "ENSMUSG00000121456.2"; transcript_id "ENSMUSG00000121456.2_tx_21"; exon_id "chr14_14704919_14704991_+"; exonnum "8"; txlen "2910";
chr14	ENSEMBL_gcm37	exon	14704919	14704991	0.0349881881296207	+	.	gene_id "ENSMUSG00000121456.2"; transcript_id "ENSMUSG00000121456.2_tx_211"; exon_id "chr14_14704919_14704991_+"; exonnum "8"; txlen "2736";
chr14	ENSEMBL_gcm37	exon	14704919	14704991	0.0349881881296207	+	.	gene_id "ENSMUSG00000121456.2"; transcript_id "ENSMUSG00000121456.2_tx_212"; exon_id "chr14_14704919_14704991_+"; exonnum "6"; txlen "2364";
chr14	ENSEMBL_gcm37	exon	14704919	14704991	0.0349881881296207	+	.	gene_id "ENSMUSG00000121456.2"; transcript_id "ENSMUSG00000121456.2_tx_213"; exon_id "chr14_14704919_14704991_+"; exonnum "6"; txlen "2157";
chr14	ENSEMBL_gcm37	exon	14704919	14704991	0.034513757415441	+	.	gene_id "ENSMUSG00000121456.2"; transcript_id "ENSMUSG00000121456.2_tx_214"; exon_id "chr14_14704919_14704991_+"; exonnum "8"; txlen "2187";
chr14	ENSEMBL_gcm37	exon	14704919	14704991	0.034513757415441	+	.	gene_id "ENSMUSG00000121456.2"; transcript_id "ENSMUSG00000121456.2_tx_215"; exon_id "chr14_14704919_14704991_+"; exonnum "8"; txlen "2075";
chr14	ENSEMBL_gcm37	exon	14704919	14704991	0.0339069495845596	+	.	gene_id "ENSMUSG00000121456.2"; transcript_id "ENSMUSG00000121456.2_tx_217"; exon_id "chr14_14704919_14704991_+"; exonnum "9"; txlen "2236";
chr14	ENSEMBL_gcm37	exon	14704919	14704991	0.0329721186377	+	.	gene_id "ENSMUSG00000121456.2"; transcript_id "ENSMUSG00000121456.2_tx_218"; exon_id "chr14_14704919_14704991_+"; exonnum "8"; txlen "2411";
chr14	ENSEMBL_gcm37	exon	14704919	14704991	0.032805453012797	+	.	gene_id "ENSMUSG00000121456.2"; transcript_id "ENSMUSG00000121456.2_tx_219"; exon_id "chr14_14704919_14704991_+"; exonnum "10"; txlen "2775";
chr14	ENSEMBL_gcm37	exon	14704919	14704991	0.546690256423395	+	.	gene_id "ENSMUSG00000121456.2"; transcript_id "ENSMUSG00000121456.2_tx_22"; exon_id "chr14_14704919_14704991_+"; exonnum "10"; txlen "3000";
chr14	ENSEMBL_gcm37	exon	14704919	14704991	0.032805453012797	+	.	gene_id "ENSMUSG00000121456.2"; transcript_id "ENSMUSG00000121456.2_tx_220"; exon_id "chr14_14704919_14704991_+"; exonnum "8"; txlen "3243";
chr14	ENSEMBL_gcm37	exon	14704919	14704991	0.032805453012797	+	.	gene_id "ENSMUSG00000121456.2"; transcript_id "ENSMUSG00000121456.2_tx_221"; exon_id "chr14_14704919_14704991_+"; exonnum "8"; txlen "3052";
chr14	ENSEMBL_gcm37	exon	14704919	14704991	0.032805453012797	+	.	gene_id "ENSMUSG00000121456.2"; transcript_id "ENSMUSG00000121456.2_tx_222"; exon_id "chr14_14704919_14704991_+"; exonnum "8"; txlen "3163";
chr14	ENSEMBL_gcm37	exon	14704919	14704991	0.032805453012797	+	.	gene_id "ENSMUSG00000121456.2"; transcript_id "ENSMUSG00000121456.2_tx_223"; exon_id "chr14_14704919_14704991_+"; exonnum "10"; txlen "3412";
chr14	ENSEMBL_gcm37	exon	14704919	14704991	0.032805453012797	+	.	gene_id "ENSMUSG00000121456.2"; transcript_id "ENSMUSG00000121456.2_tx_224"; exon_id "chr14_14704919_14704991_+"; exonnum "10"; txlen "3332";
chr14	ENSEMBL_gcm37	exon	14704919	14704991	0.0319877399483977	+	.	gene_id "ENSMUSG00000121456.2"; transcript_id "ENSMUSG00000121456.2_tx_225"; exon_id "chr14_14704919_14704991_+"; exonnum "3"; txlen "1183";
chr14	ENSEMBL_gcm37	exon	14704919	14704991	0.0319877399483977	+	.	gene_id "ENSMUSG00000121456.2"; transcript_id "ENSMUSG00000121456.2_tx_226"; exon_id "chr14_14704919_14704991_+"; exonnum "3"; txlen "1071";
chr14	ENSEMBL_gcm37	exon	14704919	14704991	0.0318228827361542	+	.	gene_id "ENSMUSG00000121456.2"; transcript_id "ENSMUSG00000121456.2_tx_228"; exon_id "chr14_14704919_14704991_+"; exonnum "8"; txlen "2854";
chr14	ENSEMBL_gcm37	exon	14704919	14704991	0.0315295377065283	+	.	gene_id "ENSMUSG00000121456.2"; transcript_id "ENSMUSG00000121456.2_tx_231"; exon_id "chr14_14704919_14704991_+"; exonnum "8"; txlen "2618";
chr14	ENSEMBL_gcm37	exon	14704919	14704991	0.0309663660553429	+	.	gene_id "ENSMUSG00000121456.2"; transcript_id "ENSMUSG00000121456.2_tx_232"; exon_id "chr14_14704919_14704991_+"; exonnum "9"; txlen "3073";
chr14	ENSEMBL_gcm37	exon	14704919	14704991	0.030280612089973	+	.	gene_id "ENSMUSG00000121456.2"; transcript_id "ENSMUSG00000121456.2_tx_238"; exon_id "chr14_14704919_14704991_+"; exonnum "6"; txlen "2300";
chr14	ENSEMBL_gcm37	exon	14704919	14704991	0.030280612089973	+	.	gene_id "ENSMUSG00000121456.2"; transcript_id "ENSMUSG00000121456.2_tx_239"; exon_id "chr14_14704919_14704991_+"; exonnum "7"; txlen "2407";
chr14	ENSEMBL_gcm37	exon	14704919	14704991	0.0301418243014708	+	.	gene_id "ENSMUSG00000121456.2"; transcript_id "ENSMUSG00000121456.2_tx_246"; exon_id "chr14_14704919_14704991_+"; exonnum "3"; txlen "1586";
chr14	ENSEMBL_gcm37	exon	14704919	14704991	0.0301418243014708	+	.	gene_id "ENSMUSG00000121456.2"; transcript_id "ENSMUSG00000121456.2_tx_247"; exon_id "chr14_14704919_14704991_+"; exonnum "3"; txlen "1374";
chr14	ENSEMBL_gcm37	exon	14704919	14704991	0.0290467976925153	+	.	gene_id "ENSMUSG00000121456.2"; transcript_id "ENSMUSG00000121456.2_tx_250"; exon_id "chr14_14704919_14704991_+"; exonnum "9"; txlen "2858";
chr14	ENSEMBL_gcm37	exon	14704919	14704991	0.0290202623510894	+	.	gene_id "ENSMUSG00000121456.2"; transcript_id "ENSMUSG00000121456.2_tx_251"; exon_id "chr14_14704919_14704991_+"; exonnum "4"; txlen "1906";
chr14	ENSEMBL_gcm37	exon	14704919	14704991	0.0287409199498049	+	.	gene_id "ENSMUSG00000121456.2"; transcript_id "ENSMUSG00000121456.2_tx_252"; exon_id "chr14_14704919_14704991_+"; exonnum "6"; txlen "2188";
chr14	ENSEMBL_gcm37	exon	14704919	14704991	0.0287409199498049	+	.	gene_id "ENSMUSG00000121456.2"; transcript_id "ENSMUSG00000121456.2_tx_253"; exon_id "chr14_14704919_14704991_+"; exonnum "7"; txlen "2295";
chr14	ENSEMBL_gcm37	exon	14704919	14704991	0.0286116925273665	+	.	gene_id "ENSMUSG00000121456.2"; transcript_id "ENSMUSG00000121456.2_tx_254"; exon_id "chr14_14704919_14704991_+"; exonnum "3"; txlen "1170";
chr14	ENSEMBL_gcm37	exon	14704919	14704991	0.0286116925273665	+	.	gene_id "ENSMUSG00000121456.2"; transcript_id "ENSMUSG00000121456.2_tx_255"; exon_id "chr14_14704919_14704991_+"; exonnum "3"; txlen "1170";
chr14	ENSEMBL_gcm37	exon	14704919	14704991	0.0286116925273665	+	.	gene_id "ENSMUSG00000121456.2"; transcript_id "ENSMUSG00000121456.2_tx_256"; exon_id "chr14_14704919_14704991_+"; exonnum "3"; txlen "1841";
chr14	ENSEMBL_gcm37	exon	14704919	14704991	0.0286116925273665	+	.	gene_id "ENSMUSG00000121456.2"; transcript_id "ENSMUSG00000121456.2_tx_257"; exon_id "chr14_14704919_14704991_+"; exonnum "3"; txlen "1841";
chr14	ENSEMBL_gcm37	exon	14704919	14704991	0.0286116925273665	+	.	gene_id "ENSMUSG00000121456.2"; transcript_id "ENSMUSG00000121456.2_tx_258"; exon_id "chr14_14704919_14704991_+"; exonnum "3"; txlen "1729";
chr14	ENSEMBL_gcm37	exon	14704919	14704991	0.0286116925273665	+	.	gene_id "ENSMUSG00000121456.2"; transcript_id "ENSMUSG00000121456.2_tx_259"; exon_id "chr14_14704919_14704991_+"; exonnum "3"; txlen "1729";
chr14	ENSEMBL_gcm37	exon	14704919	14704991	0.470808095569262	+	.	gene_id "ENSMUSG00000121456.2"; transcript_id "ENSMUSG00000121456.2_tx_26"; exon_id "chr14_14704919_14704991_+"; exonnum "8"; txlen "2987";
chr14	ENSEMBL_gcm37	exon	14704919	14704991	0.0286116925273665	+	.	gene_id "ENSMUSG00000121456.2"; transcript_id "ENSMUSG00000121456.2_tx_260"; exon_id "chr14_14704919_14704991_+"; exonnum "3"; txlen "1616";
chr14	ENSEMBL_gcm37	exon	14704919	14704991	0.0286116925273665	+	.	gene_id "ENSMUSG00000121456.2"; transcript_id "ENSMUSG00000121456.2_tx_261"; exon_id "chr14_14704919_14704991_+"; exonnum "3"; txlen "1616";
chr14	ENSEMBL_gcm37	exon	14704919	14704991	0.0275374977382711	+	.	gene_id "ENSMUSG00000121456.2"; transcript_id "ENSMUSG00000121456.2_tx_262"; exon_id "chr14_14704919_14704991_+"; exonnum "8"; txlen "2505";
chr14	ENSEMBL_gcm37	exon	14704919	14704991	0.027077156775995	+	.	gene_id "ENSMUSG00000121456.2"; transcript_id "ENSMUSG00000121456.2_tx_264"; exon_id "chr14_14704919_14704991_+"; exonnum "2"; txlen "1412";
chr14	ENSEMBL_gcm37	exon	14704919	14704991	0.027077156775995	+	.	gene_id "ENSMUSG00000121456.2"; transcript_id "ENSMUSG00000121456.2_tx_265"; exon_id "chr14_14704919_14704991_+"; exonnum "2"; txlen "1568";
chr14	ENSEMBL_gcm37	exon	14704919	14704991	0.0268254445655301	+	.	gene_id "ENSMUSG00000121456.2"; transcript_id "ENSMUSG00000121456.2_tx_266"; exon_id "chr14_14704919_14704991_+"; exonnum "9"; txlen "2938";
chr14	ENSEMBL_gcm37	exon	14704919	14704991	0.452777210450434	+	.	gene_id "ENSMUSG00000121456.2"; transcript_id "ENSMUSG00000121456.2_tx_27"; exon_id "chr14_14704919_14704991_+"; exonnum "10"; txlen "3156";
chr14	ENSEMBL_gcm37	exon	14704919	14704991	0.0260420679559835	+	.	gene_id "ENSMUSG00000121456.2"; transcript_id "ENSMUSG00000121456.2_tx_270"; exon_id "chr14_14704919_14704991_+"; exonnum "7"; txlen "2332";
chr14	ENSEMBL_gcm37	exon	14704919	14704991	0.0249600486497534	+	.	gene_id "ENSMUSG00000121456.2"; transcript_id "ENSMUSG00000121456.2_tx_271"; exon_id "chr14_14704919_14704991_+"; exonnum "7"; txlen "2202";
chr14	ENSEMBL_gcm37	exon	14704919	14704991	0.0247763153885265	+	.	gene_id "ENSMUSG00000121456.2"; transcript_id "ENSMUSG00000121456.2_tx_272"; exon_id "chr14_14704919_14704991_+"; exonnum "4"; txlen "1939";
chr14	ENSEMBL_gcm37	exon	14704919	14704991	0.0246526838681722	+	.	gene_id "ENSMUSG00000121456.2"; transcript_id "ENSMUSG00000121456.2_tx_273"; exon_id "chr14_14704919_14704991_+"; exonnum "6"; txlen "1665";
chr14	ENSEMBL_gcm37	exon	14704919	14704991	0.0246526838681722	+	.	gene_id "ENSMUSG00000121456.2"; transcript_id "ENSMUSG00000121456.2_tx_275"; exon_id "chr14_14704919_14704991_+"; exonnum "7"; txlen "1967";
chr14	ENSEMBL_gcm37	exon	14704919	14704991	0.0246526838681722	+	.	gene_id "ENSMUSG00000121456.2"; transcript_id "ENSMUSG00000121456.2_tx_276"; exon_id "chr14_14704919_14704991_+"; exonnum "8"; txlen "2074";
chr14	ENSEMBL_gcm37	exon	14704919	14704991	0.0243998925256846	+	.	gene_id "ENSMUSG00000121456.2"; transcript_id "ENSMUSG00000121456.2_tx_278"; exon_id "chr14_14704919_14704991_+"; exonnum "4"; txlen "2038";
chr14	ENSEMBL_gcm37	exon	14704919	14704991	0.023692827175909	+	.	gene_id "ENSMUSG00000121456.2"; transcript_id "ENSMUSG00000121456.2_tx_279"; exon_id "chr14_14704919_14704991_+"; exonnum "9"; txlen "3575";
chr14	ENSEMBL_gcm37	exon	14704919	14704991	0.023692827175909	+	.	gene_id "ENSMUSG00000121456.2"; transcript_id "ENSMUSG00000121456.2_tx_280"; exon_id "chr14_14704919_14704991_+"; exonnum "9"; txlen "3495";
chr14	ENSEMBL_gcm37	exon	14704919	14704991	0.0221509877631224	+	.	gene_id "ENSMUSG00000121456.2"; transcript_id "ENSMUSG00000121456.2_tx_282"; exon_id "chr14_14704919_14704991_+"; exonnum "3"; txlen "958";
chr14	ENSEMBL_gcm37	exon	14704919	14704991	0.0221509877631224	+	.	gene_id "ENSMUSG00000121456.2"; transcript_id "ENSMUSG00000121456.2_tx_283"; exon_id "chr14_14704919_14704991_+"; exonnum "3"; txlen "1629";
chr14	ENSEMBL_gcm37	exon	14704919	14704991	0.0221509877631224	+	.	gene_id "ENSMUSG00000121456.2"; transcript_id "ENSMUSG00000121456.2_tx_284"; exon_id "chr14_14704919_14704991_+"; exonnum "3"; txlen "958";
chr14	ENSEMBL_gcm37	exon	14704919	14704991	0.0221509877631224	+	.	gene_id "ENSMUSG00000121456.2"; transcript_id "ENSMUSG00000121456.2_tx_285"; exon_id "chr14_14704919_14704991_+"; exonnum "3"; txlen "1629";
chr14	ENSEMBL_gcm37	exon	14704919	14704991	0.0221509877631224	+	.	gene_id "ENSMUSG00000121456.2"; transcript_id "ENSMUSG00000121456.2_tx_286"; exon_id "chr14_14704919_14704991_+"; exonnum "3"; txlen "1517";
chr14	ENSEMBL_gcm37	exon	14704919	14704991	0.0221509877631224	+	.	gene_id "ENSMUSG00000121456.2"; transcript_id "ENSMUSG00000121456.2_tx_287"; exon_id "chr14_14704919_14704991_+"; exonnum "3"; txlen "1517";
chr14	ENSEMBL_gcm37	exon	14704919	14704991	0.0221509877631224	+	.	gene_id "ENSMUSG00000121456.2"; transcript_id "ENSMUSG00000121456.2_tx_288"; exon_id "chr14_14704919_14704991_+"; exonnum "3"; txlen "1404";
chr14	ENSEMBL_gcm37	exon	14704919	14704991	0.0221509877631224	+	.	gene_id "ENSMUSG00000121456.2"; transcript_id "ENSMUSG00000121456.2_tx_289"; exon_id "chr14_14704919_14704991_+"; exonnum "3"; txlen "1404";
chr14	ENSEMBL_gcm37	exon	14704919	14704991	0.0220943479081292	+	.	gene_id "ENSMUSG00000121456.2"; transcript_id "ENSMUSG00000121456.2_tx_290"; exon_id "chr14_14704919_14704991_+"; exonnum "7"; txlen "2396";
chr14	ENSEMBL_gcm37	exon	14704919	14704991	0.0220943479081292	+	.	gene_id "ENSMUSG00000121456.2"; transcript_id "ENSMUSG00000121456.2_tx_291"; exon_id "chr14_14704919_14704991_+"; exonnum "7"; txlen "2625";
chr14	ENSEMBL_gcm37	exon	14704919	14704991	0.0220943479081292	+	.	gene_id "ENSMUSG00000121456.2"; transcript_id "ENSMUSG00000121456.2_tx_292"; exon_id "chr14_14704919_14704991_+"; exonnum "7"; txlen "2762";
chr14	ENSEMBL_gcm37	exon	14704919	14704991	0.0220943479081292	+	.	gene_id "ENSMUSG00000121456.2"; transcript_id "ENSMUSG00000121456.2_tx_293"; exon_id "chr14_14704919_14704991_+"; exonnum "7"; txlen "2842";
chr14	ENSEMBL_gcm37	exon	14704919	14704991	0.0220943479081292	+	.	gene_id "ENSMUSG00000121456.2"; transcript_id "ENSMUSG00000121456.2_tx_294"; exon_id "chr14_14704919_14704991_+"; exonnum "7"; txlen "3033";
chr14	ENSEMBL_gcm37	exon	14704919	14704991	0.0220943479081292	+	.	gene_id "ENSMUSG00000121456.2"; transcript_id "ENSMUSG00000121456.2_tx_295"; exon_id "chr14_14704919_14704991_+"; exonnum "7"; txlen "2998";
chr14	ENSEMBL_gcm37	exon	14704919	14704991	0.412474901739702	+	.	gene_id "ENSMUSG00000121456.2"; transcript_id "ENSMUSG00000121456.2_tx_30"; exon_id "chr14_14704919_14704991_+"; exonnum "10"; txlen "3191";
chr14	ENSEMBL_gcm37	exon	14704919	14704991	0.0203679572208816	+	.	gene_id "ENSMUSG00000121456.2"; transcript_id "ENSMUSG00000121456.2_tx_300"; exon_id "chr14_14704919_14704991_+"; exonnum "8"; txlen "2619";
chr14	ENSEMBL_gcm37	exon	14704919	14704991	0.0203050721161956	+	.	gene_id "ENSMUSG00000121456.2"; transcript_id "ENSMUSG00000121456.2_tx_301"; exon_id "chr14_14704919_14704991_+"; exonnum "3"; txlen "1361";
chr14	ENSEMBL_gcm37	exon	14704919	14704991	0.0203050721161956	+	.	gene_id "ENSMUSG00000121456.2"; transcript_id "ENSMUSG00000121456.2_tx_302"; exon_id "chr14_14704919_14704991_+"; exonnum "3"; txlen "1474";
chr14	ENSEMBL_gcm37	exon	14704919	14704991	0.0203050721161956	+	.	gene_id "ENSMUSG00000121456.2"; transcript_id "ENSMUSG00000121456.2_tx_303"; exon_id "chr14_14704919_14704991_+"; exonnum "3"; txlen "1149";
chr14	ENSEMBL_gcm37	exon	14704919	14704991	0.0203050721161956	+	.	gene_id "ENSMUSG00000121456.2"; transcript_id "ENSMUSG00000121456.2_tx_304"; exon_id "chr14_14704919_14704991_+"; exonnum "3"; txlen "1262";
chr14	ENSEMBL_gcm37	exon	14704919	14704991	0.0203050721161956	+	.	gene_id "ENSMUSG00000121456.2"; transcript_id "ENSMUSG00000121456.2_tx_305"; exon_id "chr14_14704919_14704991_+"; exonnum "3"; txlen "2032";
chr14	ENSEMBL_gcm37	exon	14704919	14704991	0.0203050721161956	+	.	gene_id "ENSMUSG00000121456.2"; transcript_id "ENSMUSG00000121456.2_tx_306"; exon_id "chr14_14704919_14704991_+"; exonnum "3"; txlen "1820";
chr14	ENSEMBL_gcm37	exon	14704919	14704991	0.0203050721161956	+	.	gene_id "ENSMUSG00000121456.2"; transcript_id "ENSMUSG00000121456.2_tx_307"; exon_id "chr14_14704919_14704991_+"; exonnum "3"; txlen "1920";
chr14	ENSEMBL_gcm37	exon	14704919	14704991	0.0203050721161956	+	.	gene_id "ENSMUSG00000121456.2"; transcript_id "ENSMUSG00000121456.2_tx_308"; exon_id "chr14_14704919_14704991_+"; exonnum "3"; txlen "1807";
chr14	ENSEMBL_gcm37	exon	14704919	14704991	0.0203050721161956	+	.	gene_id "ENSMUSG00000121456.2"; transcript_id "ENSMUSG00000121456.2_tx_309"; exon_id "chr14_14704919_14704991_+"; exonnum "3"; txlen "1708";
chr14	ENSEMBL_gcm37	exon	14704919	14704991	0.0203050721161956	+	.	gene_id "ENSMUSG00000121456.2"; transcript_id "ENSMUSG00000121456.2_tx_310"; exon_id "chr14_14704919_14704991_+"; exonnum "3"; txlen "1595";
chr14	ENSEMBL_gcm37	exon	14704919	14704991	0.0195581804219008	+	.	gene_id "ENSMUSG00000121456.2"; transcript_id "ENSMUSG00000121456.2_tx_312"; exon_id "chr14_14704919_14704991_+"; exonnum "4"; txlen "2051";
chr14	ENSEMBL_gcm37	exon	14704919	14704991	0.0194326224275488	+	.	gene_id "ENSMUSG00000121456.2"; transcript_id "ENSMUSG00000121456.2_tx_313"; exon_id "chr14_14704919_14704991_+"; exonnum "8"; txlen "2829";
chr14	ENSEMBL_gcm37	exon	14704919	14704991	0.0194326224275488	+	.	gene_id "ENSMUSG00000121456.2"; transcript_id "ENSMUSG00000121456.2_tx_314"; exon_id "chr14_14704919_14704991_+"; exonnum "8"; txlen "2617";
chr14	ENSEMBL_gcm37	exon	14704919	14704991	0.0192753142854924	+	.	gene_id "ENSMUSG00000121456.2"; transcript_id "ENSMUSG00000121456.2_tx_315"; exon_id "chr14_14704919_14704991_+"; exonnum "4"; txlen "1709";
chr14	ENSEMBL_gcm37	exon	14704919	14704991	0.0192753142854924	+	.	gene_id "ENSMUSG00000121456.2"; transcript_id "ENSMUSG00000121456.2_tx_316"; exon_id "chr14_14704919_14704991_+"; exonnum "4"; txlen "1597";
chr14	ENSEMBL_gcm37	exon	14704919	14704991	0.388527736470523	+	.	gene_id "ENSMUSG00000121456.2"; transcript_id "ENSMUSG00000121456.2_tx_32"; exon_id "chr14_14704919_14704991_+"; exonnum "8"; txlen "3388";
chr14	ENSEMBL_gcm37	exon	14704919	14704991	0.0175525024474387	+	.	gene_id "ENSMUSG00000121456.2"; transcript_id "ENSMUSG00000121456.2_tx_320"; exon_id "chr14_14704919_14704991_+"; exonnum "8"; txlen "2986";
chr14	ENSEMBL_gcm37	exon	14704919	14704991	0.0175525024474387	+	.	gene_id "ENSMUSG00000121456.2"; transcript_id "ENSMUSG00000121456.2_tx_321"; exon_id "chr14_14704919_14704991_+"; exonnum "8"; txlen "3098";
chr14	ENSEMBL_gcm37	exon	14704919	14704991	0.0164233828284599	+	.	gene_id "ENSMUSG00000121456.2"; transcript_id "ENSMUSG00000121456.2_tx_325"; exon_id "chr14_14704919_14704991_+"; exonnum "6"; txlen "1884";
chr14	ENSEMBL_gcm37	exon	14704919	14704991	0.0164233828284599	+	.	gene_id "ENSMUSG00000121456.2"; transcript_id "ENSMUSG00000121456.2_tx_326"; exon_id "chr14_14704919_14704991_+"; exonnum "6"; txlen "1996";
chr14	ENSEMBL_gcm37	exon	14704919	14704991	0.0164233828284599	+	.	gene_id "ENSMUSG00000121456.2"; transcript_id "ENSMUSG00000121456.2_tx_327"; exon_id "chr14_14704919_14704991_+"; exonnum "7"; txlen "2103";
chr14	ENSEMBL_gcm37	exon	14704919	14704991	0.0164233828284599	+	.	gene_id "ENSMUSG00000121456.2"; transcript_id "ENSMUSG00000121456.2_tx_328"; exon_id "chr14_14704919_14704991_+"; exonnum "7"; txlen "1991";
chr14	ENSEMBL_gcm37	exon	14704919	14704991	0.0163011236783454	+	.	gene_id "ENSMUSG00000121456.2"; transcript_id "ENSMUSG00000121456.2_tx_329"; exon_id "chr14_14704919_14704991_+"; exonnum "4"; txlen "1497";
chr14	ENSEMBL_gcm37	exon	14704919	14704991	0.388527736470523	+	.	gene_id "ENSMUSG00000121456.2"; transcript_id "ENSMUSG00000121456.2_tx_33"; exon_id "chr14_14704919_14704991_+"; exonnum "8"; txlen "3468";
chr14	ENSEMBL_gcm37	exon	14704919	14704991	0.0163011236783454	+	.	gene_id "ENSMUSG00000121456.2"; transcript_id "ENSMUSG00000121456.2_tx_330"; exon_id "chr14_14704919_14704991_+"; exonnum "4"; txlen "1385";
chr14	ENSEMBL_gcm37	exon	14704919	14704991	0.0158305280770772	+	.	gene_id "ENSMUSG00000121456.2"; transcript_id "ENSMUSG00000121456.2_tx_333"; exon_id "chr14_14704919_14704991_+"; exonnum "4"; txlen "1732";
chr14	ENSEMBL_gcm37	exon	14704919	14704991	0.0155170268654425	+	.	gene_id "ENSMUSG00000121456.2"; transcript_id "ENSMUSG00000121456.2_tx_335"; exon_id "chr14_14704919_14704991_+"; exonnum "6"; txlen "1900";
chr14	ENSEMBL_gcm37	exon	14704919	14704991	0.0153584396415088	+	.	gene_id "ENSMUSG00000121456.2"; transcript_id "ENSMUSG00000121456.2_tx_337"; exon_id "chr14_14704919_14704991_+"; exonnum "8"; txlen "2953";
chr14	ENSEMBL_gcm37	exon	14704919	14704991	0.0151577772302397	+	.	gene_id "ENSMUSG00000121456.2"; transcript_id "ENSMUSG00000121456.2_tx_338"; exon_id "chr14_14704919_14704991_+"; exonnum "8"; txlen "2220";
chr14	ENSEMBL_gcm37	exon	14704919	14704991	0.0151343599990118	+	.	gene_id "ENSMUSG00000121456.2"; transcript_id "ENSMUSG00000121456.2_tx_339"; exon_id "chr14_14704919_14704991_+"; exonnum "4"; txlen "1826";
chr14	ENSEMBL_gcm37	exon	14704919	14704991	0.386705211303145	+	.	gene_id "ENSMUSG00000121456.2"; transcript_id "ENSMUSG00000121456.2_tx_34"; exon_id "chr14_14704919_14704991_+"; exonnum "10"; txlen "3637";
chr14	ENSEMBL_gcm37	exon	14704919	14704991	0.0142623358631976	+	.	gene_id "ENSMUSG00000121456.2"; transcript_id "ENSMUSG00000121456.2_tx_340"; exon_id "chr14_14704919_14704991_+"; exonnum "8"; txlen "2697";
chr14	ENSEMBL_gcm37	exon	14704919	14704991	0.00945841556276468	+	.	gene_id "ENSMUSG00000121456.2"; transcript_id "ENSMUSG00000121456.2_tx_342"; exon_id "chr14_14704919_14704991_+"; exonnum "12"; txlen "3483";
chr14	ENSEMBL_gcm37	exon	14704919	14704991	0.386705211303145	+	.	gene_id "ENSMUSG00000121456.2"; transcript_id "ENSMUSG00000121456.2_tx_35"; exon_id "chr14_14704919_14704991_+"; exonnum "10"; txlen "3557";
chr14	ENSEMBL_gcm37	exon	14704919	14704991	0.264404737112925	+	.	gene_id "ENSMUSG00000121456.2"; transcript_id "ENSMUSG00000121456.2_tx_41"; exon_id "chr14_14704919_14704991_+"; exonnum "8"; txlen "2810";
chr14	ENSEMBL_gcm37	exon	14704919	14704991	0.238441942350712	+	.	gene_id "ENSMUSG00000121456.2"; transcript_id "ENSMUSG00000121456.2_tx_45"; exon_id "chr14_14704919_14704991_+"; exonnum "8"; txlen "2797";
chr14	ENSEMBL_gcm37	exon	14704919	14704991	0.233947878050425	+	.	gene_id "ENSMUSG00000121456.2"; transcript_id "ENSMUSG00000121456.2_tx_47"; exon_id "chr14_14704919_14704991_+"; exonnum "8"; txlen "2698";
chr14	ENSEMBL_gcm37	exon	14704919	14704991	0.206101856700974	+	.	gene_id "ENSMUSG00000121456.2"; transcript_id "ENSMUSG00000121456.2_tx_51"; exon_id "chr14_14704919_14704991_+"; exonnum "8"; txlen "2942";
chr14	ENSEMBL_gcm37	exon	14704919	14704991	0.203405958989489	+	.	gene_id "ENSMUSG00000121456.2"; transcript_id "ENSMUSG00000121456.2_tx_52"; exon_id "chr14_14704919_14704991_+"; exonnum "8"; txlen "2778";
chr14	ENSEMBL_gcm37	exon	14704919	14704991	0.203405958989489	+	.	gene_id "ENSMUSG00000121456.2"; transcript_id "ENSMUSG00000121456.2_tx_53"; exon_id "chr14_14704919_14704991_+"; exonnum "8"; txlen "3224";
chr14	ENSEMBL_gcm37	exon	14704919	14704991	0.196505691064995	+	.	gene_id "ENSMUSG00000121456.2"; transcript_id "ENSMUSG00000121456.2_tx_56"; exon_id "chr14_14704919_14704991_+"; exonnum "6"; txlen "2225";
chr14	ENSEMBL_gcm37	exon	14704919	14704991	0.189221464495022	+	.	gene_id "ENSMUSG00000121456.2"; transcript_id "ENSMUSG00000121456.2_tx_57"; exon_id "chr14_14704919_14704991_+"; exonnum "6"; txlen "2337";
chr14	ENSEMBL_gcm37	exon	14704919	14704991	0.174976654439521	+	.	gene_id "ENSMUSG00000121456.2"; transcript_id "ENSMUSG00000121456.2_tx_59"; exon_id "chr14_14704919_14704991_+"; exonnum "9"; txlen "3129";
chr14	ENSEMBL_gcm37	exon	14704919	14704991	0.164099858578401	+	.	gene_id "ENSMUSG00000121456.2"; transcript_id "ENSMUSG00000121456.2_tx_63"; exon_id "chr14_14704919_14704991_+"; exonnum "7"; txlen "2639";
chr14	ENSEMBL_gcm37	exon	14704919	14704991	0.159460802660627	+	.	gene_id "ENSMUSG00000121456.2"; transcript_id "ENSMUSG00000121456.2_tx_64"; exon_id "chr14_14704919_14704991_+"; exonnum "7"; txlen "2527";
chr14	ENSEMBL_gcm37	exon	14704919	14704991	0.151371876457294	+	.	gene_id "ENSMUSG00000121456.2"; transcript_id "ENSMUSG00000121456.2_tx_66"; exon_id "chr14_14704919_14704991_+"; exonnum "6"; txlen "2312";
chr14	ENSEMBL_gcm37	exon	14704919	14704991	0.151371876457294	+	.	gene_id "ENSMUSG00000121456.2"; transcript_id "ENSMUSG00000121456.2_tx_67"; exon_id "chr14_14704919_14704991_+"; exonnum "6"; txlen "2758";
chr14	ENSEMBL_gcm37	exon	14704919	14704991	0.146874807998802	+	.	gene_id "ENSMUSG00000121456.2"; transcript_id "ENSMUSG00000121456.2_tx_69"; exon_id "chr14_14704919_14704991_+"; exonnum "8"; txlen "2980";
chr14	ENSEMBL_gcm37	exon	14704919	14704991	0.892084594221418	+	.	gene_id "ENSMUSG00000121456.2"; transcript_id "ENSMUSG00000121456.2_tx_7"; exon_id "chr14_14704919_14704991_+"; exonnum "8"; txlen "3022";
chr14	ENSEMBL_gcm37	exon	14704919	14704991	0.146874807998802	+	.	gene_id "ENSMUSG00000121456.2"; transcript_id "ENSMUSG00000121456.2_tx_70"; exon_id "chr14_14704919_14704991_+"; exonnum "8"; txlen "3060";
chr14	ENSEMBL_gcm37	exon	14704919	14704991	0.146874807998802	+	.	gene_id "ENSMUSG00000121456.2"; transcript_id "ENSMUSG00000121456.2_tx_71"; exon_id "chr14_14704919_14704991_+"; exonnum "8"; txlen "3171";
chr14	ENSEMBL_gcm37	exon	14704919	14704991	0.146874807998802	+	.	gene_id "ENSMUSG00000121456.2"; transcript_id "ENSMUSG00000121456.2_tx_72"; exon_id "chr14_14704919_14704991_+"; exonnum "10"; txlen "3149";
chr14	ENSEMBL_gcm37	exon	14704919	14704991	0.146874807998802	+	.	gene_id "ENSMUSG00000121456.2"; transcript_id "ENSMUSG00000121456.2_tx_73"; exon_id "chr14_14704919_14704991_+"; exonnum "8"; txlen "3251";
chr14	ENSEMBL_gcm37	exon	14704919	14704991	0.146874807998802	+	.	gene_id "ENSMUSG00000121456.2"; transcript_id "ENSMUSG00000121456.2_tx_74"; exon_id "chr14_14704919_14704991_+"; exonnum "10"; txlen "3229";
chr14	ENSEMBL_gcm37	exon	14704919	14704991	0.146874807998802	+	.	gene_id "ENSMUSG00000121456.2"; transcript_id "ENSMUSG00000121456.2_tx_75"; exon_id "chr14_14704919_14704991_+"; exonnum "10"; txlen "3340";
chr14	ENSEMBL_gcm37	exon	14704919	14704991	0.146874807998802	+	.	gene_id "ENSMUSG00000121456.2"; transcript_id "ENSMUSG00000121456.2_tx_76"; exon_id "chr14_14704919_14704991_+"; exonnum "8"; txlen "3136";
chr14	ENSEMBL_gcm37	exon	14704919	14704991	0.146874807998802	+	.	gene_id "ENSMUSG00000121456.2"; transcript_id "ENSMUSG00000121456.2_tx_77"; exon_id "chr14_14704919_14704991_+"; exonnum "10"; txlen "3420";
chr14	ENSEMBL_gcm37	exon	14704919	14704991	0.146874807998802	+	.	gene_id "ENSMUSG00000121456.2"; transcript_id "ENSMUSG00000121456.2_tx_78"; exon_id "chr14_14704919_14704991_+"; exonnum "8"; txlen "3216";
chr14	ENSEMBL_gcm37	exon	14704919	14704991	0.146874807998802	+	.	gene_id "ENSMUSG00000121456.2"; transcript_id "ENSMUSG00000121456.2_tx_79"; exon_id "chr14_14704919_14704991_+"; exonnum "10"; txlen "3385";
chr14	ENSEMBL_gcm37	exon	14704919	14704991	0.867154894166427	+	.	gene_id "ENSMUSG00000121456.2"; transcript_id "ENSMUSG00000121456.2_tx_8"; exon_id "chr14_14704919_14704991_+"; exonnum "10"; txlen "3366";
chr14	ENSEMBL_gcm37	exon	14704919	14704991	0.146874807998802	+	.	gene_id "ENSMUSG00000121456.2"; transcript_id "ENSMUSG00000121456.2_tx_80"; exon_id "chr14_14704919_14704991_+"; exonnum "10"; txlen "3305";
chr14	ENSEMBL_gcm37	exon	14704919	14704991	0.135785566472726	+	.	gene_id "ENSMUSG00000121456.2"; transcript_id "ENSMUSG00000121456.2_tx_82"; exon_id "chr14_14704919_14704991_+"; exonnum "9"; txlen "3017";
chr14	ENSEMBL_gcm37	exon	14704919	14704991	0.13415368898829	+	.	gene_id "ENSMUSG00000121456.2"; transcript_id "ENSMUSG00000121456.2_tx_83"; exon_id "chr14_14704919_14704991_+"; exonnum "8"; txlen "2830";
chr14	ENSEMBL_gcm37	exon	14704919	14704991	0.124313469026361	+	.	gene_id "ENSMUSG00000121456.2"; transcript_id "ENSMUSG00000121456.2_tx_85"; exon_id "chr14_14704919_14704991_+"; exonnum "8"; txlen "2623";
chr14	ENSEMBL_gcm37	exon	14704919	14704991	0.119887881926103	+	.	gene_id "ENSMUSG00000121456.2"; transcript_id "ENSMUSG00000121456.2_tx_87"; exon_id "chr14_14704919_14704991_+"; exonnum "11"; txlen "3223";
chr14	ENSEMBL_gcm37	exon	14704919	14704991	0.119197489706088	+	.	gene_id "ENSMUSG00000121456.2"; transcript_id "ENSMUSG00000121456.2_tx_88"; exon_id "chr14_14704919_14704991_+"; exonnum "8"; txlen "3066";
chr14	ENSEMBL_gcm37	exon	14704919	14704991	0.119197489706088	+	.	gene_id "ENSMUSG00000121456.2"; transcript_id "ENSMUSG00000121456.2_tx_89"; exon_id "chr14_14704919_14704991_+"; exonnum "8"; txlen "3178";
chr14	ENSEMBL_gcm37	exon	14704919	14704991	0.867154894166427	+	.	gene_id "ENSMUSG00000121456.2"; transcript_id "ENSMUSG00000121456.2_tx_9"; exon_id "chr14_14704919_14704991_+"; exonnum "8"; txlen "3197";
chr14	ENSEMBL_gcm37	exon	14704919	14704991	0.116925254786491	+	.	gene_id "ENSMUSG00000121456.2"; transcript_id "ENSMUSG00000121456.2_tx_91"; exon_id "chr14_14704919_14704991_+"; exonnum "8"; txlen "2909";
chr14	ENSEMBL_gcm37	exon	14704919	14704991	0.112129894363003	+	.	gene_id "ENSMUSG00000121456.2"; transcript_id "ENSMUSG00000121456.2_tx_93"; exon_id "chr14_14704919_14704991_+"; exonnum "6"; txlen "2112";
chr14	ENSEMBL_gcm37	exon	14704919	14704991	0.108146502885742	+	.	gene_id "ENSMUSG00000121456.2"; transcript_id "ENSMUSG00000121456.2_tx_94"; exon_id "chr14_14704919_14704991_+"; exonnum "11"; txlen "3067";
chr14	ENSEMBL_gcm37	exon	14704919	14704991	0.108146502885742	+	.	gene_id "ENSMUSG00000121456.2"; transcript_id "ENSMUSG00000121456.2_tx_95"; exon_id "chr14_14704919_14704991_+"; exonnum "11"; txlen "3258";
chr14	HAVANA	exon	14705053	14705136	0	+	.	gene_id "ENSMUSG00000121456.2"; transcript_id "ENSMUST00000275623.1"; gene_type "lncRNA"; gene_name "ENSMUSG00000121456"; transcript_type "lncRNA"; transcript_name "ENSMUST00000275623"; exon_number 1; exon_id "ENSMUSE00001546254.1"; level 2; tag "TAGENE";
chr14	HAVANA	transcript	14705053	14713417	0	+	.	gene_id "ENSMUSG00000121456.2"; transcript_id "ENSMUST00000275623.1"; gene_type "lncRNA"; gene_name "ENSMUSG00000121456"; transcript_type "lncRNA"; transcript_name "ENSMUST00000275623"; level 2; tag "TAGENE";
chr14	sragcm37_mid	exon	14706469	14706587	0.030280612089973	+	.	gene_id "ENSMUSG00000121456.2"; transcript_id "ENSMUSG00000121456.2_tx_238"; exon_id "chr14_14706469_14706587_+"; exonnum "7"; txlen "2300";
chr14	sragcm37_mid	exon	14706469	14706587	0.030280612089973	+	.	gene_id "ENSMUSG00000121456.2"; transcript_id "ENSMUSG00000121456.2_tx_239"; exon_id "chr14_14706469_14706587_+"; exonnum "8"; txlen "2407";
chr14	sragcm37_mid	exon	14706469	14706587	0.0287409199498049	+	.	gene_id "ENSMUSG00000121456.2"; transcript_id "ENSMUSG00000121456.2_tx_252"; exon_id "chr14_14706469_14706587_+"; exonnum "7"; txlen "2188";
chr14	sragcm37_mid	exon	14706469	14706587	0.0287409199498049	+	.	gene_id "ENSMUSG00000121456.2"; transcript_id "ENSMUSG00000121456.2_tx_253"; exon_id "chr14_14706469_14706587_+"; exonnum "8"; txlen "2295";
chr14	sragcm37_mid	exon	14706469	14706587	0.0164233828284599	+	.	gene_id "ENSMUSG00000121456.2"; transcript_id "ENSMUSG00000121456.2_tx_325"; exon_id "chr14_14706469_14706587_+"; exonnum "7"; txlen "1884";
chr14	sragcm37_mid	exon	14706469	14706587	0.0164233828284599	+	.	gene_id "ENSMUSG00000121456.2"; transcript_id "ENSMUSG00000121456.2_tx_326"; exon_id "chr14_14706469_14706587_+"; exonnum "7"; txlen "1996";
chr14	sragcm37_mid	exon	14706469	14706587	0.0164233828284599	+	.	gene_id "ENSMUSG00000121456.2"; transcript_id "ENSMUSG00000121456.2_tx_327"; exon_id "chr14_14706469_14706587_+"; exonnum "8"; txlen "2103";
chr14	sragcm37_mid	exon	14706469	14706587	0.0164233828284599	+	.	gene_id "ENSMUSG00000121456.2"; transcript_id "ENSMUSG00000121456.2_tx_328"; exon_id "chr14_14706469_14706587_+"; exonnum "8"; txlen "1991";
chr14	sragcm37_mid	exon	14708486	14708702	1.53053041743983	+	.	gene_id "ENSMUSG00000121456.2"; transcript_id "ENSMUSG00000121456.2_tx_1"; exon_id "chr14_14708486_14708702_+"; exonnum "11"; txlen "3446";
chr14	sragcm37_mid	exon	14708486	14708702	0.098688087322977	+	.	gene_id "ENSMUSG00000121456.2"; transcript_id "ENSMUSG00000121456.2_tx_102"; exon_id "chr14_14708486_14708702_+"; exonnum "12"; txlen "3513";
chr14	sragcm37_mid	exon	14708486	14708702	0.098688087322977	+	.	gene_id "ENSMUSG00000121456.2"; transcript_id "ENSMUSG00000121456.2_tx_104"; exon_id "chr14_14708486_14708702_+"; exonnum "12"; txlen "3433";
chr14	sragcm37_mid	exon	14708486	14708702	0.098688087322977	+	.	gene_id "ENSMUSG00000121456.2"; transcript_id "ENSMUSG00000121456.2_tx_105"; exon_id "chr14_14708486_14708702_+"; exonnum "12"; txlen "3704";
chr14	sragcm37_mid	exon	14708486	14708702	0.098688087322977	+	.	gene_id "ENSMUSG00000121456.2"; transcript_id "ENSMUSG00000121456.2_tx_106"; exon_id "chr14_14708486_14708702_+"; exonnum "12"; txlen "3624";
chr14	sragcm37_mid	exon	14708486	14708702	0.098688087322977	+	.	gene_id "ENSMUSG00000121456.2"; transcript_id "ENSMUSG00000121456.2_tx_108"; exon_id "chr14_14708486_14708702_+"; exonnum "12"; txlen "3669";
chr14	sragcm37_mid	exon	14708486	14708702	0.098688087322977	+	.	gene_id "ENSMUSG00000121456.2"; transcript_id "ENSMUSG00000121456.2_tx_110"; exon_id "chr14_14708486_14708702_+"; exonnum "12"; txlen "3589";
chr14	sragcm37_mid	exon	14708486	14708702	0.0756859382286472	+	.	gene_id "ENSMUSG00000121456.2"; transcript_id "ENSMUSG00000121456.2_tx_127"; exon_id "chr14_14708486_14708702_+"; exonnum "7"; txlen "2972";
chr14	sragcm37_mid	exon	14708486	14708702	0.0756859382286472	+	.	gene_id "ENSMUSG00000121456.2"; transcript_id "ENSMUSG00000121456.2_tx_128"; exon_id "chr14_14708486_14708702_+"; exonnum "9"; txlen "3438";
chr14	sragcm37_mid	exon	14708486	14708702	0.612539492957753	+	.	gene_id "ENSMUSG00000121456.2"; transcript_id "ENSMUSG00000121456.2_tx_15"; exon_id "chr14_14708486_14708702_+"; exonnum "9"; txlen "3433";
chr14	sragcm37_mid	exon	14708486	14708702	0.612539492957753	+	.	gene_id "ENSMUSG00000121456.2"; transcript_id "ENSMUSG00000121456.2_tx_16"; exon_id "chr14_14708486_14708702_+"; exonnum "9"; txlen "3353";
chr14	sragcm37_mid	exon	14708486	14708702	0.612539492957753	+	.	gene_id "ENSMUSG00000121456.2"; transcript_id "ENSMUSG00000121456.2_tx_17"; exon_id "chr14_14708486_14708702_+"; exonnum "11"; txlen "3602";
chr14	sragcm37_mid	exon	14708486	14708702	0.612539492957753	+	.	gene_id "ENSMUSG00000121456.2"; transcript_id "ENSMUSG00000121456.2_tx_18"; exon_id "chr14_14708486_14708702_+"; exonnum "11"; txlen "3522";
chr14	sragcm37_mid	exon	14708486	14708702	0.0419180788496851	+	.	gene_id "ENSMUSG00000121456.2"; transcript_id "ENSMUSG00000121456.2_tx_185"; exon_id "chr14_14708486_14708702_+"; exonnum "10"; txlen "3098";
chr14	sragcm37_mid	exon	14708486	14708702	0.0400955536823075	+	.	gene_id "ENSMUSG00000121456.2"; transcript_id "ENSMUSG00000121456.2_tx_191"; exon_id "chr14_14708486_14708702_+"; exonnum "9"; txlen "3356";
chr14	sragcm37_mid	exon	14708486	14708702	0.0400955536823075	+	.	gene_id "ENSMUSG00000121456.2"; transcript_id "ENSMUSG00000121456.2_tx_192"; exon_id "chr14_14708486_14708702_+"; exonnum "9"; txlen "3276";
chr14	sragcm37_mid	exon	14708486	14708702	0.0400955536823075	+	.	gene_id "ENSMUSG00000121456.2"; transcript_id "ENSMUSG00000121456.2_tx_193"; exon_id "chr14_14708486_14708702_+"; exonnum "11"; txlen "3525";
chr14	sragcm37_mid	exon	14708486	14708702	0.0400955536823075	+	.	gene_id "ENSMUSG00000121456.2"; transcript_id "ENSMUSG00000121456.2_tx_194"; exon_id "chr14_14708486_14708702_+"; exonnum "11"; txlen "3445";
chr14	sragcm37_mid	exon	14708486	14708702	0.0382730285149299	+	.	gene_id "ENSMUSG00000121456.2"; transcript_id "ENSMUSG00000121456.2_tx_195"; exon_id "chr14_14708486_14708702_+"; exonnum "7"; txlen "2627";
chr14	sragcm37_mid	exon	14708486	14708702	0.0382730285149299	+	.	gene_id "ENSMUSG00000121456.2"; transcript_id "ENSMUSG00000121456.2_tx_196"; exon_id "chr14_14708486_14708702_+"; exonnum "7"; txlen "2547";
chr14	sragcm37_mid	exon	14708486	14708702	1.2910138343971	+	.	gene_id "ENSMUSG00000121456.2"; transcript_id "ENSMUSG00000121456.2_tx_2"; exon_id "chr14_14708486_14708702_+"; exonnum "9"; txlen "3277";
chr14	sragcm37_mid	exon	14708486	14708702	0.0370769890060375	+	.	gene_id "ENSMUSG00000121456.2"; transcript_id "ENSMUSG00000121456.2_tx_201"; exon_id "chr14_14708486_14708702_+"; exonnum "1"; txlen "1788";
chr14	sragcm37_mid	exon	14708486	14708702	0.0370769890060375	+	.	gene_id "ENSMUSG00000121456.2"; transcript_id "ENSMUSG00000121456.2_tx_202"; exon_id "chr14_14708486_14708702_+"; exonnum "1"; txlen "1578";
chr14	sragcm37_mid	exon	14708486	14708702	0.0370769890060375	+	.	gene_id "ENSMUSG00000121456.2"; transcript_id "ENSMUSG00000121456.2_tx_203"; exon_id "chr14_14708486_14708702_+"; exonnum "1"; txlen "1676";
chr14	sragcm37_mid	exon	14708486	14708702	0.0370769890060375	+	.	gene_id "ENSMUSG00000121456.2"; transcript_id "ENSMUSG00000121456.2_tx_204"; exon_id "chr14_14708486_14708702_+"; exonnum "1"; txlen "1576";
chr14	sragcm37_mid	exon	14708486	14708702	0.0370769890060375	+	.	gene_id "ENSMUSG00000121456.2"; transcript_id "ENSMUSG00000121456.2_tx_205"; exon_id "chr14_14708486_14708702_+"; exonnum "1"; txlen "1466";
chr14	sragcm37_mid	exon	14708486	14708702	0.0370769890060375	+	.	gene_id "ENSMUSG00000121456.2"; transcript_id "ENSMUSG00000121456.2_tx_206"; exon_id "chr14_14708486_14708702_+"; exonnum "1"; txlen "1464";
chr14	sragcm37_mid	exon	14708486	14708702	0.0364505033475523	+	.	gene_id "ENSMUSG00000121456.2"; transcript_id "ENSMUSG00000121456.2_tx_208"; exon_id "chr14_14708486_14708702_+"; exonnum "9"; txlen "3165";
chr14	sragcm37_mid	exon	14708486	14708702	0.0364505033475523	+	.	gene_id "ENSMUSG00000121456.2"; transcript_id "ENSMUSG00000121456.2_tx_209"; exon_id "chr14_14708486_14708702_+"; exonnum "9"; txlen "3085";
chr14	sragcm37_mid	exon	14708486	14708702	0.032805453012797	+	.	gene_id "ENSMUSG00000121456.2"; transcript_id "ENSMUSG00000121456.2_tx_220"; exon_id "chr14_14708486_14708702_+"; exonnum "9"; txlen "3243";
chr14	sragcm37_mid	exon	14708486	14708702	0.032805453012797	+	.	gene_id "ENSMUSG00000121456.2"; transcript_id "ENSMUSG00000121456.2_tx_221"; exon_id "chr14_14708486_14708702_+"; exonnum "9"; txlen "3052";
chr14	sragcm37_mid	exon	14708486	14708702	0.032805453012797	+	.	gene_id "ENSMUSG00000121456.2"; transcript_id "ENSMUSG00000121456.2_tx_222"; exon_id "chr14_14708486_14708702_+"; exonnum "9"; txlen "3163";
chr14	sragcm37_mid	exon	14708486	14708702	0.032805453012797	+	.	gene_id "ENSMUSG00000121456.2"; transcript_id "ENSMUSG00000121456.2_tx_223"; exon_id "chr14_14708486_14708702_+"; exonnum "11"; txlen "3412";
chr14	sragcm37_mid	exon	14708486	14708702	0.032805453012797	+	.	gene_id "ENSMUSG00000121456.2"; transcript_id "ENSMUSG00000121456.2_tx_224"; exon_id "chr14_14708486_14708702_+"; exonnum "11"; txlen "3332";
chr14	sragcm37_mid	exon	14708486	14708702	0.0309453220297086	+	.	gene_id "ENSMUSG00000121456.2"; transcript_id "ENSMUSG00000121456.2_tx_234"; exon_id "chr14_14708486_14708702_+"; exonnum "1"; txlen "1405";
chr14	sragcm37_mid	exon	14708486	14708702	0.0309453220297086	+	.	gene_id "ENSMUSG00000121456.2"; transcript_id "ENSMUSG00000121456.2_tx_235"; exon_id "chr14_14708486_14708702_+"; exonnum "1"; txlen "1561";
chr14	sragcm37_mid	exon	14708486	14708702	0.0309453220297086	+	.	gene_id "ENSMUSG00000121456.2"; transcript_id "ENSMUSG00000121456.2_tx_236"; exon_id "chr14_14708486_14708702_+"; exonnum "1"; txlen "1293";
chr14	sragcm37_mid	exon	14708486	14708702	0.0309453220297086	+	.	gene_id "ENSMUSG00000121456.2"; transcript_id "ENSMUSG00000121456.2_tx_237"; exon_id "chr14_14708486_14708702_+"; exonnum "1"; txlen "1449";
chr14	sragcm37_mid	exon	14708486	14708702	0.0286116925273665	+	.	gene_id "ENSMUSG00000121456.2"; transcript_id "ENSMUSG00000121456.2_tx_256"; exon_id "chr14_14708486_14708702_+"; exonnum "4"; txlen "1841";
chr14	sragcm37_mid	exon	14708486	14708702	0.0286116925273665	+	.	gene_id "ENSMUSG00000121456.2"; transcript_id "ENSMUSG00000121456.2_tx_257"; exon_id "chr14_14708486_14708702_+"; exonnum "4"; txlen "1841";
chr14	sragcm37_mid	exon	14708486	14708702	0.0286116925273665	+	.	gene_id "ENSMUSG00000121456.2"; transcript_id "ENSMUSG00000121456.2_tx_258"; exon_id "chr14_14708486_14708702_+"; exonnum "4"; txlen "1729";
chr14	sragcm37_mid	exon	14708486	14708702	0.0286116925273665	+	.	gene_id "ENSMUSG00000121456.2"; transcript_id "ENSMUSG00000121456.2_tx_259"; exon_id "chr14_14708486_14708702_+"; exonnum "4"; txlen "1729";
chr14	sragcm37_mid	exon	14708486	14708702	0.0286116925273665	+	.	gene_id "ENSMUSG00000121456.2"; transcript_id "ENSMUSG00000121456.2_tx_260"; exon_id "chr14_14708486_14708702_+"; exonnum "4"; txlen "1616";
chr14	sragcm37_mid	exon	14708486	14708702	0.0286116925273665	+	.	gene_id "ENSMUSG00000121456.2"; transcript_id "ENSMUSG00000121456.2_tx_261"; exon_id "chr14_14708486_14708702_+"; exonnum "4"; txlen "1616";
chr14	sragcm37_mid	exon	14708486	14708702	0.023692827175909	+	.	gene_id "ENSMUSG00000121456.2"; transcript_id "ENSMUSG00000121456.2_tx_279"; exon_id "chr14_14708486_14708702_+"; exonnum "10"; txlen "3575";
chr14	sragcm37_mid	exon	14708486	14708702	0.023692827175909	+	.	gene_id "ENSMUSG00000121456.2"; transcript_id "ENSMUSG00000121456.2_tx_280"; exon_id "chr14_14708486_14708702_+"; exonnum "10"; txlen "3495";
chr14	sragcm37_mid	exon	14708486	14708702	0.0221509877631224	+	.	gene_id "ENSMUSG00000121456.2"; transcript_id "ENSMUSG00000121456.2_tx_283"; exon_id "chr14_14708486_14708702_+"; exonnum "4"; txlen "1629";
chr14	sragcm37_mid	exon	14708486	14708702	0.0221509877631224	+	.	gene_id "ENSMUSG00000121456.2"; transcript_id "ENSMUSG00000121456.2_tx_285"; exon_id "chr14_14708486_14708702_+"; exonnum "4"; txlen "1629";
chr14	sragcm37_mid	exon	14708486	14708702	0.0221509877631224	+	.	gene_id "ENSMUSG00000121456.2"; transcript_id "ENSMUSG00000121456.2_tx_286"; exon_id "chr14_14708486_14708702_+"; exonnum "4"; txlen "1517";
chr14	sragcm37_mid	exon	14708486	14708702	0.0221509877631224	+	.	gene_id "ENSMUSG00000121456.2"; transcript_id "ENSMUSG00000121456.2_tx_287"; exon_id "chr14_14708486_14708702_+"; exonnum "4"; txlen "1517";
chr14	sragcm37_mid	exon	14708486	14708702	0.0221509877631224	+	.	gene_id "ENSMUSG00000121456.2"; transcript_id "ENSMUSG00000121456.2_tx_288"; exon_id "chr14_14708486_14708702_+"; exonnum "4"; txlen "1404";
chr14	sragcm37_mid	exon	14708486	14708702	0.0221509877631224	+	.	gene_id "ENSMUSG00000121456.2"; transcript_id "ENSMUSG00000121456.2_tx_289"; exon_id "chr14_14708486_14708702_+"; exonnum "4"; txlen "1404";
chr14	sragcm37_mid	exon	14708486	14708702	0.0220943479081292	+	.	gene_id "ENSMUSG00000121456.2"; transcript_id "ENSMUSG00000121456.2_tx_292"; exon_id "chr14_14708486_14708702_+"; exonnum "8"; txlen "2762";
chr14	sragcm37_mid	exon	14708486	14708702	0.0220943479081292	+	.	gene_id "ENSMUSG00000121456.2"; transcript_id "ENSMUSG00000121456.2_tx_293"; exon_id "chr14_14708486_14708702_+"; exonnum "8"; txlen "2842";
chr14	sragcm37_mid	exon	14708486	14708702	0.0220943479081292	+	.	gene_id "ENSMUSG00000121456.2"; transcript_id "ENSMUSG00000121456.2_tx_294"; exon_id "chr14_14708486_14708702_+"; exonnum "8"; txlen "3033";
chr14	sragcm37_mid	exon	14708486	14708702	0.0220943479081292	+	.	gene_id "ENSMUSG00000121456.2"; transcript_id "ENSMUSG00000121456.2_tx_295"; exon_id "chr14_14708486_14708702_+"; exonnum "8"; txlen "2998";
chr14	sragcm37_mid	exon	14708486	14708702	0.0203050721161956	+	.	gene_id "ENSMUSG00000121456.2"; transcript_id "ENSMUSG00000121456.2_tx_305"; exon_id "chr14_14708486_14708702_+"; exonnum "4"; txlen "2032";
chr14	sragcm37_mid	exon	14708486	14708702	0.0203050721161956	+	.	gene_id "ENSMUSG00000121456.2"; transcript_id "ENSMUSG00000121456.2_tx_306"; exon_id "chr14_14708486_14708702_+"; exonnum "4"; txlen "1820";
chr14	sragcm37_mid	exon	14708486	14708702	0.0203050721161956	+	.	gene_id "ENSMUSG00000121456.2"; transcript_id "ENSMUSG00000121456.2_tx_307"; exon_id "chr14_14708486_14708702_+"; exonnum "4"; txlen "1920";
chr14	sragcm37_mid	exon	14708486	14708702	0.0203050721161956	+	.	gene_id "ENSMUSG00000121456.2"; transcript_id "ENSMUSG00000121456.2_tx_308"; exon_id "chr14_14708486_14708702_+"; exonnum "4"; txlen "1807";
chr14	sragcm37_mid	exon	14708486	14708702	0.0203050721161956	+	.	gene_id "ENSMUSG00000121456.2"; transcript_id "ENSMUSG00000121456.2_tx_309"; exon_id "chr14_14708486_14708702_+"; exonnum "4"; txlen "1708";
chr14	sragcm37_mid	exon	14708486	14708702	0.0203050721161956	+	.	gene_id "ENSMUSG00000121456.2"; transcript_id "ENSMUSG00000121456.2_tx_310"; exon_id "chr14_14708486_14708702_+"; exonnum "4"; txlen "1595";
chr14	sragcm37_mid	exon	14708486	14708702	0.388527736470523	+	.	gene_id "ENSMUSG00000121456.2"; transcript_id "ENSMUSG00000121456.2_tx_32"; exon_id "chr14_14708486_14708702_+"; exonnum "9"; txlen "3388";
chr14	sragcm37_mid	exon	14708486	14708702	0.388527736470523	+	.	gene_id "ENSMUSG00000121456.2"; transcript_id "ENSMUSG00000121456.2_tx_33"; exon_id "chr14_14708486_14708702_+"; exonnum "9"; txlen "3468";
chr14	sragcm37_mid	exon	14708486	14708702	0.386705211303145	+	.	gene_id "ENSMUSG00000121456.2"; transcript_id "ENSMUSG00000121456.2_tx_34"; exon_id "chr14_14708486_14708702_+"; exonnum "11"; txlen "3637";
chr14	sragcm37_mid	exon	14708486	14708702	0.386705211303145	+	.	gene_id "ENSMUSG00000121456.2"; transcript_id "ENSMUSG00000121456.2_tx_35"; exon_id "chr14_14708486_14708702_+"; exonnum "11"; txlen "3557";
chr14	sragcm37_mid	exon	14708486	14708702	0.203405958989489	+	.	gene_id "ENSMUSG00000121456.2"; transcript_id "ENSMUSG00000121456.2_tx_53"; exon_id "chr14_14708486_14708702_+"; exonnum "9"; txlen "3224";
chr14	sragcm37_mid	exon	14708486	14708702	0.151371876457294	+	.	gene_id "ENSMUSG00000121456.2"; transcript_id "ENSMUSG00000121456.2_tx_67"; exon_id "chr14_14708486_14708702_+"; exonnum "7"; txlen "2758";
chr14	sragcm37_mid	exon	14708486	14708702	0.867154894166427	+	.	gene_id "ENSMUSG00000121456.2"; transcript_id "ENSMUSG00000121456.2_tx_8"; exon_id "chr14_14708486_14708702_+"; exonnum "11"; txlen "3366";
chr14	sragcm37_mid	exon	14708486	14708702	0.867154894166427	+	.	gene_id "ENSMUSG00000121456.2"; transcript_id "ENSMUSG00000121456.2_tx_9"; exon_id "chr14_14708486_14708702_+"; exonnum "9"; txlen "3197";
chr14	sragcm37_mid	exon	14708486	14708702	0.118308459334023	+	.	gene_id "ENSMUSG00000121456.2"; transcript_id "ENSMUSG00000121456.2_tx_90"; exon_id "chr14_14708486_14708702_+"; exonnum "1"; txlen "1678";
chr14	sragcm37_mid	exon	14710043	14710271	1.53053041743983	+	.	gene_id "ENSMUSG00000121456.2"; transcript_id "ENSMUSG00000121456.2_tx_1"; exon_id "chr14_14710043_14710271_+"; exonnum "12"; txlen "3446";
chr14	sragcm37_mid	exon	14710043	14710271	0.098688087322977	+	.	gene_id "ENSMUSG00000121456.2"; transcript_id "ENSMUSG00000121456.2_tx_100"; exon_id "chr14_14710043_14710271_+"; exonnum "12"; txlen "3216";
chr14	sragcm37_mid	exon	14710043	14710271	0.098688087322977	+	.	gene_id "ENSMUSG00000121456.2"; transcript_id "ENSMUSG00000121456.2_tx_101"; exon_id "chr14_14710043_14710271_+"; exonnum "12"; txlen "3296";
chr14	sragcm37_mid	exon	14710043	14710271	0.098688087322977	+	.	gene_id "ENSMUSG00000121456.2"; transcript_id "ENSMUSG00000121456.2_tx_102"; exon_id "chr14_14710043_14710271_+"; exonnum "13"; txlen "3513";
chr14	sragcm37_mid	exon	14710043	14710271	0.098688087322977	+	.	gene_id "ENSMUSG00000121456.2"; transcript_id "ENSMUSG00000121456.2_tx_103"; exon_id "chr14_14710043_14710271_+"; exonnum "12"; txlen "3487";
chr14	sragcm37_mid	exon	14710043	14710271	0.098688087322977	+	.	gene_id "ENSMUSG00000121456.2"; transcript_id "ENSMUSG00000121456.2_tx_104"; exon_id "chr14_14710043_14710271_+"; exonnum "13"; txlen "3433";
chr14	sragcm37_mid	exon	14710043	14710271	0.098688087322977	+	.	gene_id "ENSMUSG00000121456.2"; transcript_id "ENSMUSG00000121456.2_tx_105"; exon_id "chr14_14710043_14710271_+"; exonnum "13"; txlen "3704";
chr14	sragcm37_mid	exon	14710043	14710271	0.098688087322977	+	.	gene_id "ENSMUSG00000121456.2"; transcript_id "ENSMUSG00000121456.2_tx_106"; exon_id "chr14_14710043_14710271_+"; exonnum "13"; txlen "3624";
chr14	sragcm37_mid	exon	14710043	14710271	0.098688087322977	+	.	gene_id "ENSMUSG00000121456.2"; transcript_id "ENSMUSG00000121456.2_tx_107"; exon_id "chr14_14710043_14710271_+"; exonnum "12"; txlen "3452";
chr14	sragcm37_mid	exon	14710043	14710271	0.098688087322977	+	.	gene_id "ENSMUSG00000121456.2"; transcript_id "ENSMUSG00000121456.2_tx_108"; exon_id "chr14_14710043_14710271_+"; exonnum "13"; txlen "3669";
chr14	sragcm37_mid	exon	14710043	14710271	0.098688087322977	+	.	gene_id "ENSMUSG00000121456.2"; transcript_id "ENSMUSG00000121456.2_tx_109"; exon_id "chr14_14710043_14710271_+"; exonnum "12"; txlen "3372";
chr14	sragcm37_mid	exon	14710043	14710271	0.098688087322977	+	.	gene_id "ENSMUSG00000121456.2"; transcript_id "ENSMUSG00000121456.2_tx_110"; exon_id "chr14_14710043_14710271_+"; exonnum "13"; txlen "3589";
chr14	sragcm37_mid	exon	14710043	14710271	0.0756859382286472	+	.	gene_id "ENSMUSG00000121456.2"; transcript_id "ENSMUSG00000121456.2_tx_127"; exon_id "chr14_14710043_14710271_+"; exonnum "8"; txlen "2972";
chr14	sragcm37_mid	exon	14710043	14710271	0.0756859382286472	+	.	gene_id "ENSMUSG00000121456.2"; transcript_id "ENSMUSG00000121456.2_tx_128"; exon_id "chr14_14710043_14710271_+"; exonnum "10"; txlen "3438";
chr14	sragcm37_mid	exon	14710043	14710271	0.612539492957753	+	.	gene_id "ENSMUSG00000121456.2"; transcript_id "ENSMUSG00000121456.2_tx_15"; exon_id "chr14_14710043_14710271_+"; exonnum "10"; txlen "3433";
chr14	sragcm37_mid	exon	14710043	14710271	0.612539492957753	+	.	gene_id "ENSMUSG00000121456.2"; transcript_id "ENSMUSG00000121456.2_tx_16"; exon_id "chr14_14710043_14710271_+"; exonnum "10"; txlen "3353";
chr14	sragcm37_mid	exon	14710043	14710271	0.612539492957753	+	.	gene_id "ENSMUSG00000121456.2"; transcript_id "ENSMUSG00000121456.2_tx_17"; exon_id "chr14_14710043_14710271_+"; exonnum "12"; txlen "3602";
chr14	sragcm37_mid	exon	14710043	14710271	0.612539492957753	+	.	gene_id "ENSMUSG00000121456.2"; transcript_id "ENSMUSG00000121456.2_tx_18"; exon_id "chr14_14710043_14710271_+"; exonnum "12"; txlen "3522";
chr14	sragcm37_mid	exon	14710043	14710271	0.0419180788496851	+	.	gene_id "ENSMUSG00000121456.2"; transcript_id "ENSMUSG00000121456.2_tx_185"; exon_id "chr14_14710043_14710271_+"; exonnum "11"; txlen "3098";
chr14	sragcm37_mid	exon	14710043	14710271	0.0400955536823075	+	.	gene_id "ENSMUSG00000121456.2"; transcript_id "ENSMUSG00000121456.2_tx_191"; exon_id "chr14_14710043_14710271_+"; exonnum "10"; txlen "3356";
chr14	sragcm37_mid	exon	14710043	14710271	0.0400955536823075	+	.	gene_id "ENSMUSG00000121456.2"; transcript_id "ENSMUSG00000121456.2_tx_192"; exon_id "chr14_14710043_14710271_+"; exonnum "10"; txlen "3276";
chr14	sragcm37_mid	exon	14710043	14710271	0.0400955536823075	+	.	gene_id "ENSMUSG00000121456.2"; transcript_id "ENSMUSG00000121456.2_tx_193"; exon_id "chr14_14710043_14710271_+"; exonnum "12"; txlen "3525";
chr14	sragcm37_mid	exon	14710043	14710271	0.0400955536823075	+	.	gene_id "ENSMUSG00000121456.2"; transcript_id "ENSMUSG00000121456.2_tx_194"; exon_id "chr14_14710043_14710271_+"; exonnum "12"; txlen "3445";
chr14	sragcm37_mid	exon	14710043	14710271	0.0382730285149299	+	.	gene_id "ENSMUSG00000121456.2"; transcript_id "ENSMUSG00000121456.2_tx_195"; exon_id "chr14_14710043_14710271_+"; exonnum "8"; txlen "2627";
chr14	sragcm37_mid	exon	14710043	14710271	0.0382730285149299	+	.	gene_id "ENSMUSG00000121456.2"; transcript_id "ENSMUSG00000121456.2_tx_196"; exon_id "chr14_14710043_14710271_+"; exonnum "8"; txlen "2547";
chr14	sragcm37_mid	exon	14710043	14710271	1.2910138343971	+	.	gene_id "ENSMUSG00000121456.2"; transcript_id "ENSMUSG00000121456.2_tx_2"; exon_id "chr14_14710043_14710271_+"; exonnum "10"; txlen "3277";
chr14	sragcm37_mid	exon	14710043	14710271	0.0370769890060375	+	.	gene_id "ENSMUSG00000121456.2"; transcript_id "ENSMUSG00000121456.2_tx_201"; exon_id "chr14_14710043_14710271_+"; exonnum "2"; txlen "1788";
chr14	sragcm37_mid	exon	14710043	14710271	0.0370769890060375	+	.	gene_id "ENSMUSG00000121456.2"; transcript_id "ENSMUSG00000121456.2_tx_202"; exon_id "chr14_14710043_14710271_+"; exonnum "2"; txlen "1578";
chr14	sragcm37_mid	exon	14710043	14710271	0.0370769890060375	+	.	gene_id "ENSMUSG00000121456.2"; transcript_id "ENSMUSG00000121456.2_tx_203"; exon_id "chr14_14710043_14710271_+"; exonnum "2"; txlen "1676";
chr14	sragcm37_mid	exon	14710043	14710271	0.0370769890060375	+	.	gene_id "ENSMUSG00000121456.2"; transcript_id "ENSMUSG00000121456.2_tx_204"; exon_id "chr14_14710043_14710271_+"; exonnum "2"; txlen "1576";
chr14	sragcm37_mid	exon	14710043	14710271	0.0370769890060375	+	.	gene_id "ENSMUSG00000121456.2"; transcript_id "ENSMUSG00000121456.2_tx_205"; exon_id "chr14_14710043_14710271_+"; exonnum "2"; txlen "1466";
chr14	sragcm37_mid	exon	14710043	14710271	0.0370769890060375	+	.	gene_id "ENSMUSG00000121456.2"; transcript_id "ENSMUSG00000121456.2_tx_206"; exon_id "chr14_14710043_14710271_+"; exonnum "2"; txlen "1464";
chr14	sragcm37_mid	exon	14710043	14710271	0.0364505033475523	+	.	gene_id "ENSMUSG00000121456.2"; transcript_id "ENSMUSG00000121456.2_tx_208"; exon_id "chr14_14710043_14710271_+"; exonnum "10"; txlen "3165";
chr14	sragcm37_mid	exon	14710043	14710271	0.0364505033475523	+	.	gene_id "ENSMUSG00000121456.2"; transcript_id "ENSMUSG00000121456.2_tx_209"; exon_id "chr14_14710043_14710271_+"; exonnum "10"; txlen "3085";
chr14	sragcm37_mid	exon	14710043	14710271	0.032805453012797	+	.	gene_id "ENSMUSG00000121456.2"; transcript_id "ENSMUSG00000121456.2_tx_220"; exon_id "chr14_14710043_14710271_+"; exonnum "10"; txlen "3243";
chr14	sragcm37_mid	exon	14710043	14710271	0.032805453012797	+	.	gene_id "ENSMUSG00000121456.2"; transcript_id "ENSMUSG00000121456.2_tx_221"; exon_id "chr14_14710043_14710271_+"; exonnum "10"; txlen "3052";
chr14	sragcm37_mid	exon	14710043	14710271	0.032805453012797	+	.	gene_id "ENSMUSG00000121456.2"; transcript_id "ENSMUSG00000121456.2_tx_222"; exon_id "chr14_14710043_14710271_+"; exonnum "10"; txlen "3163";
chr14	sragcm37_mid	exon	14710043	14710271	0.032805453012797	+	.	gene_id "ENSMUSG00000121456.2"; transcript_id "ENSMUSG00000121456.2_tx_223"; exon_id "chr14_14710043_14710271_+"; exonnum "12"; txlen "3412";
chr14	sragcm37_mid	exon	14710043	14710271	0.032805453012797	+	.	gene_id "ENSMUSG00000121456.2"; transcript_id "ENSMUSG00000121456.2_tx_224"; exon_id "chr14_14710043_14710271_+"; exonnum "12"; txlen "3332";
chr14	sragcm37_mid	exon	14710043	14710271	0.0286116925273665	+	.	gene_id "ENSMUSG00000121456.2"; transcript_id "ENSMUSG00000121456.2_tx_256"; exon_id "chr14_14710043_14710271_+"; exonnum "5"; txlen "1841";
chr14	sragcm37_mid	exon	14710043	14710271	0.0286116925273665	+	.	gene_id "ENSMUSG00000121456.2"; transcript_id "ENSMUSG00000121456.2_tx_257"; exon_id "chr14_14710043_14710271_+"; exonnum "5"; txlen "1841";
chr14	sragcm37_mid	exon	14710043	14710271	0.0286116925273665	+	.	gene_id "ENSMUSG00000121456.2"; transcript_id "ENSMUSG00000121456.2_tx_258"; exon_id "chr14_14710043_14710271_+"; exonnum "5"; txlen "1729";
chr14	sragcm37_mid	exon	14710043	14710271	0.0286116925273665	+	.	gene_id "ENSMUSG00000121456.2"; transcript_id "ENSMUSG00000121456.2_tx_259"; exon_id "chr14_14710043_14710271_+"; exonnum "5"; txlen "1729";
chr14	sragcm37_mid	exon	14710043	14710271	0.0286116925273665	+	.	gene_id "ENSMUSG00000121456.2"; transcript_id "ENSMUSG00000121456.2_tx_260"; exon_id "chr14_14710043_14710271_+"; exonnum "5"; txlen "1616";
chr14	sragcm37_mid	exon	14710043	14710271	0.0286116925273665	+	.	gene_id "ENSMUSG00000121456.2"; transcript_id "ENSMUSG00000121456.2_tx_261"; exon_id "chr14_14710043_14710271_+"; exonnum "5"; txlen "1616";
chr14	sragcm37_mid	exon	14710043	14710271	0.027077156775995	+	.	gene_id "ENSMUSG00000121456.2"; transcript_id "ENSMUSG00000121456.2_tx_264"; exon_id "chr14_14710043_14710271_+"; exonnum "3"; txlen "1412";
chr14	sragcm37_mid	exon	14710043	14710271	0.027077156775995	+	.	gene_id "ENSMUSG00000121456.2"; transcript_id "ENSMUSG00000121456.2_tx_265"; exon_id "chr14_14710043_14710271_+"; exonnum "3"; txlen "1568";
chr14	sragcm37_mid	exon	14710043	14710271	0.023692827175909	+	.	gene_id "ENSMUSG00000121456.2"; transcript_id "ENSMUSG00000121456.2_tx_279"; exon_id "chr14_14710043_14710271_+"; exonnum "11"; txlen "3575";
chr14	sragcm37_mid	exon	14710043	14710271	0.023692827175909	+	.	gene_id "ENSMUSG00000121456.2"; transcript_id "ENSMUSG00000121456.2_tx_280"; exon_id "chr14_14710043_14710271_+"; exonnum "11"; txlen "3495";
chr14	sragcm37_mid	exon	14710043	14710271	0.0221509877631224	+	.	gene_id "ENSMUSG00000121456.2"; transcript_id "ENSMUSG00000121456.2_tx_283"; exon_id "chr14_14710043_14710271_+"; exonnum "5"; txlen "1629";
chr14	sragcm37_mid	exon	14710043	14710271	0.0221509877631224	+	.	gene_id "ENSMUSG00000121456.2"; transcript_id "ENSMUSG00000121456.2_tx_285"; exon_id "chr14_14710043_14710271_+"; exonnum "5"; txlen "1629";
chr14	sragcm37_mid	exon	14710043	14710271	0.0221509877631224	+	.	gene_id "ENSMUSG00000121456.2"; transcript_id "ENSMUSG00000121456.2_tx_286"; exon_id "chr14_14710043_14710271_+"; exonnum "5"; txlen "1517";
chr14	sragcm37_mid	exon	14710043	14710271	0.0221509877631224	+	.	gene_id "ENSMUSG00000121456.2"; transcript_id "ENSMUSG00000121456.2_tx_287"; exon_id "chr14_14710043_14710271_+"; exonnum "5"; txlen "1517";
chr14	sragcm37_mid	exon	14710043	14710271	0.0221509877631224	+	.	gene_id "ENSMUSG00000121456.2"; transcript_id "ENSMUSG00000121456.2_tx_288"; exon_id "chr14_14710043_14710271_+"; exonnum "5"; txlen "1404";
chr14	sragcm37_mid	exon	14710043	14710271	0.0221509877631224	+	.	gene_id "ENSMUSG00000121456.2"; transcript_id "ENSMUSG00000121456.2_tx_289"; exon_id "chr14_14710043_14710271_+"; exonnum "5"; txlen "1404";
chr14	sragcm37_mid	exon	14710043	14710271	0.0220943479081292	+	.	gene_id "ENSMUSG00000121456.2"; transcript_id "ENSMUSG00000121456.2_tx_291"; exon_id "chr14_14710043_14710271_+"; exonnum "8"; txlen "2625";
chr14	sragcm37_mid	exon	14710043	14710271	0.0220943479081292	+	.	gene_id "ENSMUSG00000121456.2"; transcript_id "ENSMUSG00000121456.2_tx_292"; exon_id "chr14_14710043_14710271_+"; exonnum "9"; txlen "2762";
chr14	sragcm37_mid	exon	14710043	14710271	0.0220943479081292	+	.	gene_id "ENSMUSG00000121456.2"; transcript_id "ENSMUSG00000121456.2_tx_293"; exon_id "chr14_14710043_14710271_+"; exonnum "9"; txlen "2842";
chr14	sragcm37_mid	exon	14710043	14710271	0.0220943479081292	+	.	gene_id "ENSMUSG00000121456.2"; transcript_id "ENSMUSG00000121456.2_tx_294"; exon_id "chr14_14710043_14710271_+"; exonnum "9"; txlen "3033";
chr14	sragcm37_mid	exon	14710043	14710271	0.0220943479081292	+	.	gene_id "ENSMUSG00000121456.2"; transcript_id "ENSMUSG00000121456.2_tx_295"; exon_id "chr14_14710043_14710271_+"; exonnum "9"; txlen "2998";
chr14	sragcm37_mid	exon	14710043	14710271	0.0203050721161956	+	.	gene_id "ENSMUSG00000121456.2"; transcript_id "ENSMUSG00000121456.2_tx_305"; exon_id "chr14_14710043_14710271_+"; exonnum "5"; txlen "2032";
chr14	sragcm37_mid	exon	14710043	14710271	0.0203050721161956	+	.	gene_id "ENSMUSG00000121456.2"; transcript_id "ENSMUSG00000121456.2_tx_306"; exon_id "chr14_14710043_14710271_+"; exonnum "5"; txlen "1820";
chr14	sragcm37_mid	exon	14710043	14710271	0.0203050721161956	+	.	gene_id "ENSMUSG00000121456.2"; transcript_id "ENSMUSG00000121456.2_tx_307"; exon_id "chr14_14710043_14710271_+"; exonnum "5"; txlen "1920";
chr14	sragcm37_mid	exon	14710043	14710271	0.0203050721161956	+	.	gene_id "ENSMUSG00000121456.2"; transcript_id "ENSMUSG00000121456.2_tx_308"; exon_id "chr14_14710043_14710271_+"; exonnum "5"; txlen "1807";
chr14	sragcm37_mid	exon	14710043	14710271	0.0203050721161956	+	.	gene_id "ENSMUSG00000121456.2"; transcript_id "ENSMUSG00000121456.2_tx_309"; exon_id "chr14_14710043_14710271_+"; exonnum "5"; txlen "1708";
chr14	sragcm37_mid	exon	14710043	14710271	0.0203050721161956	+	.	gene_id "ENSMUSG00000121456.2"; transcript_id "ENSMUSG00000121456.2_tx_310"; exon_id "chr14_14710043_14710271_+"; exonnum "5"; txlen "1595";
chr14	sragcm37_mid	exon	14710043	14710271	0.388527736470523	+	.	gene_id "ENSMUSG00000121456.2"; transcript_id "ENSMUSG00000121456.2_tx_32"; exon_id "chr14_14710043_14710271_+"; exonnum "10"; txlen "3388";
chr14	sragcm37_mid	exon	14710043	14710271	0.388527736470523	+	.	gene_id "ENSMUSG00000121456.2"; transcript_id "ENSMUSG00000121456.2_tx_33"; exon_id "chr14_14710043_14710271_+"; exonnum "10"; txlen "3468";
chr14	sragcm37_mid	exon	14710043	14710271	0.386705211303145	+	.	gene_id "ENSMUSG00000121456.2"; transcript_id "ENSMUSG00000121456.2_tx_34"; exon_id "chr14_14710043_14710271_+"; exonnum "12"; txlen "3637";
chr14	sragcm37_mid	exon	14710043	14710271	0.00945841556276468	+	.	gene_id "ENSMUSG00000121456.2"; transcript_id "ENSMUSG00000121456.2_tx_342"; exon_id "chr14_14710043_14710271_+"; exonnum "13"; txlen "3483";
chr14	sragcm37_mid	exon	14710043	14710271	0.386705211303145	+	.	gene_id "ENSMUSG00000121456.2"; transcript_id "ENSMUSG00000121456.2_tx_35"; exon_id "chr14_14710043_14710271_+"; exonnum "12"; txlen "3557";
chr14	sragcm37_mid	exon	14710043	14710271	0.203405958989489	+	.	gene_id "ENSMUSG00000121456.2"; transcript_id "ENSMUSG00000121456.2_tx_53"; exon_id "chr14_14710043_14710271_+"; exonnum "10"; txlen "3224";
chr14	sragcm37_mid	exon	14710043	14710271	0.151371876457294	+	.	gene_id "ENSMUSG00000121456.2"; transcript_id "ENSMUSG00000121456.2_tx_67"; exon_id "chr14_14710043_14710271_+"; exonnum "8"; txlen "2758";
chr14	sragcm37_mid	exon	14710043	14710271	0.146874807998802	+	.	gene_id "ENSMUSG00000121456.2"; transcript_id "ENSMUSG00000121456.2_tx_69"; exon_id "chr14_14710043_14710271_+"; exonnum "9"; txlen "2980";
chr14	sragcm37_mid	exon	14710043	14710271	0.146874807998802	+	.	gene_id "ENSMUSG00000121456.2"; transcript_id "ENSMUSG00000121456.2_tx_70"; exon_id "chr14_14710043_14710271_+"; exonnum "9"; txlen "3060";
chr14	sragcm37_mid	exon	14710043	14710271	0.146874807998802	+	.	gene_id "ENSMUSG00000121456.2"; transcript_id "ENSMUSG00000121456.2_tx_71"; exon_id "chr14_14710043_14710271_+"; exonnum "9"; txlen "3171";
chr14	sragcm37_mid	exon	14710043	14710271	0.146874807998802	+	.	gene_id "ENSMUSG00000121456.2"; transcript_id "ENSMUSG00000121456.2_tx_72"; exon_id "chr14_14710043_14710271_+"; exonnum "11"; txlen "3149";
chr14	sragcm37_mid	exon	14710043	14710271	0.146874807998802	+	.	gene_id "ENSMUSG00000121456.2"; transcript_id "ENSMUSG00000121456.2_tx_73"; exon_id "chr14_14710043_14710271_+"; exonnum "9"; txlen "3251";
chr14	sragcm37_mid	exon	14710043	14710271	0.146874807998802	+	.	gene_id "ENSMUSG00000121456.2"; transcript_id "ENSMUSG00000121456.2_tx_74"; exon_id "chr14_14710043_14710271_+"; exonnum "11"; txlen "3229";
chr14	sragcm37_mid	exon	14710043	14710271	0.146874807998802	+	.	gene_id "ENSMUSG00000121456.2"; transcript_id "ENSMUSG00000121456.2_tx_75"; exon_id "chr14_14710043_14710271_+"; exonnum "11"; txlen "3340";
chr14	sragcm37_mid	exon	14710043	14710271	0.146874807998802	+	.	gene_id "ENSMUSG00000121456.2"; transcript_id "ENSMUSG00000121456.2_tx_76"; exon_id "chr14_14710043_14710271_+"; exonnum "9"; txlen "3136";
chr14	sragcm37_mid	exon	14710043	14710271	0.146874807998802	+	.	gene_id "ENSMUSG00000121456.2"; transcript_id "ENSMUSG00000121456.2_tx_77"; exon_id "chr14_14710043_14710271_+"; exonnum "11"; txlen "3420";
chr14	sragcm37_mid	exon	14710043	14710271	0.146874807998802	+	.	gene_id "ENSMUSG00000121456.2"; transcript_id "ENSMUSG00000121456.2_tx_78"; exon_id "chr14_14710043_14710271_+"; exonnum "9"; txlen "3216";
chr14	sragcm37_mid	exon	14710043	14710271	0.146874807998802	+	.	gene_id "ENSMUSG00000121456.2"; transcript_id "ENSMUSG00000121456.2_tx_79"; exon_id "chr14_14710043_14710271_+"; exonnum "11"; txlen "3385";
chr14	sragcm37_mid	exon	14710043	14710271	0.867154894166427	+	.	gene_id "ENSMUSG00000121456.2"; transcript_id "ENSMUSG00000121456.2_tx_8"; exon_id "chr14_14710043_14710271_+"; exonnum "12"; txlen "3366";
chr14	sragcm37_mid	exon	14710043	14710271	0.146874807998802	+	.	gene_id "ENSMUSG00000121456.2"; transcript_id "ENSMUSG00000121456.2_tx_80"; exon_id "chr14_14710043_14710271_+"; exonnum "11"; txlen "3305";
chr14	sragcm37_mid	exon	14710043	14710271	0.867154894166427	+	.	gene_id "ENSMUSG00000121456.2"; transcript_id "ENSMUSG00000121456.2_tx_9"; exon_id "chr14_14710043_14710271_+"; exonnum "10"; txlen "3197";
chr14	sragcm37_mid	exon	14710043	14710271	0.118308459334023	+	.	gene_id "ENSMUSG00000121456.2"; transcript_id "ENSMUSG00000121456.2_tx_90"; exon_id "chr14_14710043_14710271_+"; exonnum "2"; txlen "1678";
chr14	HAVANA	exon	14712668	14712747	0	+	.	gene_id "ENSMUSG00000121456.2"; transcript_id "ENSMUST00000275620.1"; gene_type "lncRNA"; gene_name "ENSMUSG00000121456"; transcript_type "lncRNA"; transcript_name "ENSMUST00000275620"; exon_number 5; exon_id "ENSMUSE00001546262.1"; level 2; tag "basic"; tag "TAGENE";
chr14	HAVANA	exon	14712668	14712747	0	+	.	gene_id "ENSMUSG00000121456.2"; transcript_id "ENSMUST00000275613.1"; gene_type "lncRNA"; gene_name "ENSMUSG00000121456"; transcript_type "lncRNA"; transcript_name "ENSMUST00000275613"; exon_number 5; exon_id "ENSMUSE00001546262.1"; level 2; tag "TAGENE";
chr14	HAVANA	exon	14712668	14712747	0	+	.	gene_id "ENSMUSG00000121456.2"; transcript_id "ENSMUST00000275618.1"; gene_type "lncRNA"; gene_name "ENSMUSG00000121456"; transcript_type "lncRNA"; transcript_name "ENSMUST00000275618"; exon_number 5; exon_id "ENSMUSE00001546262.1"; level 2; tag "basic"; tag "TAGENE";
chr14	HAVANA	exon	14712668	14712747	0	+	.	gene_id "ENSMUSG00000121456.2"; transcript_id "ENSMUST00000275614.1"; gene_type "lncRNA"; gene_name "ENSMUSG00000121456"; transcript_type "lncRNA"; transcript_name "ENSMUST00000275614"; exon_number 1; exon_id "ENSMUSE00001546262.1"; level 2; tag "TAGENE";
chr14	ENSEMBL_gcm37	exon	14712668	14712747	1.53053041743983	+	.	gene_id "ENSMUSG00000121456.2"; transcript_id "ENSMUSG00000121456.2_tx_1"; exon_id "chr14_14712668_14712747_+"; exonnum "13"; txlen "3446";
chr14	ENSEMBL_gcm37	exon	14712668	14712747	0.751827471475661	+	.	gene_id "ENSMUSG00000121456.2"; transcript_id "ENSMUSG00000121456.2_tx_10"; exon_id "chr14_14712668_14712747_+"; exonnum "9"; txlen "2831";
chr14	ENSEMBL_gcm37	exon	14712668	14712747	0.098688087322977	+	.	gene_id "ENSMUSG00000121456.2"; transcript_id "ENSMUSG00000121456.2_tx_101"; exon_id "chr14_14712668_14712747_+"; exonnum "13"; txlen "3296";
chr14	ENSEMBL_gcm37	exon	14712668	14712747	0.098688087322977	+	.	gene_id "ENSMUSG00000121456.2"; transcript_id "ENSMUSG00000121456.2_tx_102"; exon_id "chr14_14712668_14712747_+"; exonnum "14"; txlen "3513";
chr14	ENSEMBL_gcm37	exon	14712668	14712747	0.098688087322977	+	.	gene_id "ENSMUSG00000121456.2"; transcript_id "ENSMUSG00000121456.2_tx_103"; exon_id "chr14_14712668_14712747_+"; exonnum "13"; txlen "3487";
chr14	ENSEMBL_gcm37	exon	14712668	14712747	0.098688087322977	+	.	gene_id "ENSMUSG00000121456.2"; transcript_id "ENSMUSG00000121456.2_tx_105"; exon_id "chr14_14712668_14712747_+"; exonnum "14"; txlen "3704";
chr14	ENSEMBL_gcm37	exon	14712668	14712747	0.098688087322977	+	.	gene_id "ENSMUSG00000121456.2"; transcript_id "ENSMUSG00000121456.2_tx_107"; exon_id "chr14_14712668_14712747_+"; exonnum "13"; txlen "3452";
chr14	ENSEMBL_gcm37	exon	14712668	14712747	0.098688087322977	+	.	gene_id "ENSMUSG00000121456.2"; transcript_id "ENSMUSG00000121456.2_tx_108"; exon_id "chr14_14712668_14712747_+"; exonnum "14"; txlen "3669";
chr14	ENSEMBL_gcm37	exon	14712668	14712747	0.0905644216280999	+	.	gene_id "ENSMUSG00000121456.2"; transcript_id "ENSMUSG00000121456.2_tx_114"; exon_id "chr14_14712668_14712747_+"; exonnum "7"; txlen "2125";
chr14	ENSEMBL_gcm37	exon	14712668	14712747	0.0824454334188817	+	.	gene_id "ENSMUSG00000121456.2"; transcript_id "ENSMUSG00000121456.2_tx_123"; exon_id "chr14_14712668_14712747_+"; exonnum "7"; txlen "2013";
chr14	ENSEMBL_gcm37	exon	14712668	14712747	0.0802194238837265	+	.	gene_id "ENSMUSG00000121456.2"; transcript_id "ENSMUSG00000121456.2_tx_124"; exon_id "chr14_14712668_14712747_+"; exonnum "11"; txlen "3079";
chr14	ENSEMBL_gcm37	exon	14712668	14712747	0.0756859382286472	+	.	gene_id "ENSMUSG00000121456.2"; transcript_id "ENSMUSG00000121456.2_tx_125"; exon_id "chr14_14712668_14712747_+"; exonnum "7"; txlen "2526";
chr14	ENSEMBL_gcm37	exon	14712668	14712747	0.0756859382286472	+	.	gene_id "ENSMUSG00000121456.2"; transcript_id "ENSMUSG00000121456.2_tx_126"; exon_id "chr14_14712668_14712747_+"; exonnum "9"; txlen "2992";
chr14	ENSEMBL_gcm37	exon	14712668	14712747	0.0756859382286472	+	.	gene_id "ENSMUSG00000121456.2"; transcript_id "ENSMUSG00000121456.2_tx_127"; exon_id "chr14_14712668_14712747_+"; exonnum "9"; txlen "2972";
chr14	ENSEMBL_gcm37	exon	14712668	14712747	0.0756859382286472	+	.	gene_id "ENSMUSG00000121456.2"; transcript_id "ENSMUSG00000121456.2_tx_128"; exon_id "chr14_14712668_14712747_+"; exonnum "11"; txlen "3438";
chr14	ENSEMBL_gcm37	exon	14712668	14712747	0.0725047971114175	+	.	gene_id "ENSMUSG00000121456.2"; transcript_id "ENSMUSG00000121456.2_tx_129"; exon_id "chr14_14712668_14712747_+"; exonnum "9"; txlen "2746";
chr14	ENSEMBL_gcm37	exon	14712668	14712747	0.0719059157275247	+	.	gene_id "ENSMUSG00000121456.2"; transcript_id "ENSMUSG00000121456.2_tx_130"; exon_id "chr14_14712668_14712747_+"; exonnum "8"; txlen "2427";
chr14	ENSEMBL_gcm37	exon	14712668	14712747	0.0675291288523095	+	.	gene_id "ENSMUSG00000121456.2"; transcript_id "ENSMUSG00000121456.2_tx_135"; exon_id "chr14_14712668_14712747_+"; exonnum "8"; txlen "2414";
chr14	ENSEMBL_gcm37	exon	14712668	14712747	0.0670487281331868	+	.	gene_id "ENSMUSG00000121456.2"; transcript_id "ENSMUSG00000121456.2_tx_136"; exon_id "chr14_14712668_14712747_+"; exonnum "10"; txlen "2805";
chr14	ENSEMBL_gcm37	exon	14712668	14712747	0.0656043729783465	+	.	gene_id "ENSMUSG00000121456.2"; transcript_id "ENSMUSG00000121456.2_tx_141"; exon_id "chr14_14712668_14712747_+"; exonnum "7"; txlen "2224";
chr14	ENSEMBL_gcm37	exon	14712668	14712747	0.0656043729783465	+	.	gene_id "ENSMUSG00000121456.2"; transcript_id "ENSMUSG00000121456.2_tx_142"; exon_id "chr14_14712668_14712747_+"; exonnum "9"; txlen "2966";
chr14	ENSEMBL_gcm37	exon	14712668	14712747	0.0630868613807498	+	.	gene_id "ENSMUSG00000121456.2"; transcript_id "ENSMUSG00000121456.2_tx_149"; exon_id "chr14_14712668_14712747_+"; exonnum "10"; txlen "2904";
chr14	ENSEMBL_gcm37	exon	14712668	14712747	0.612539492957753	+	.	gene_id "ENSMUSG00000121456.2"; transcript_id "ENSMUSG00000121456.2_tx_15"; exon_id "chr14_14712668_14712747_+"; exonnum "11"; txlen "3433";
chr14	ENSEMBL_gcm37	exon	14712668	14712747	0.0605907800500958	+	.	gene_id "ENSMUSG00000121456.2"; transcript_id "ENSMUSG00000121456.2_tx_152"; exon_id "chr14_14712668_14712747_+"; exonnum "9"; txlen "2719";
chr14	ENSEMBL_gcm37	exon	14712668	14712747	0.0569076011819105	+	.	gene_id "ENSMUSG00000121456.2"; transcript_id "ENSMUSG00000121456.2_tx_155"; exon_id "chr14_14712668_14712747_+"; exonnum "4"; txlen "1395";
chr14	ENSEMBL_gcm37	exon	14712668	14712747	0.0569076011819105	+	.	gene_id "ENSMUSG00000121456.2"; transcript_id "ENSMUSG00000121456.2_tx_156"; exon_id "chr14_14712668_14712747_+"; exonnum "4"; txlen "1283";
chr14	ENSEMBL_gcm37	exon	14712668	14712747	0.056460190703129	+	.	gene_id "ENSMUSG00000121456.2"; transcript_id "ENSMUSG00000121456.2_tx_157"; exon_id "chr14_14712668_14712747_+"; exonnum "9"; txlen "2634";
chr14	ENSEMBL_gcm37	exon	14712668	14712747	0.0550862906496306	+	.	gene_id "ENSMUSG00000121456.2"; transcript_id "ENSMUSG00000121456.2_tx_158"; exon_id "chr14_14712668_14712747_+"; exonnum "10"; txlen "3285";
chr14	ENSEMBL_gcm37	exon	14712668	14712747	0.0538771039697603	+	.	gene_id "ENSMUSG00000121456.2"; transcript_id "ENSMUSG00000121456.2_tx_161"; exon_id "chr14_14712668_14712747_+"; exonnum "10"; txlen "2917";
chr14	ENSEMBL_gcm37	exon	14712668	14712747	0.0508476851064196	+	.	gene_id "ENSMUSG00000121456.2"; transcript_id "ENSMUSG00000121456.2_tx_166"; exon_id "chr14_14712668_14712747_+"; exonnum "9"; txlen "2585";
chr14	ENSEMBL_gcm37	exon	14712668	14712747	0.612539492957753	+	.	gene_id "ENSMUSG00000121456.2"; transcript_id "ENSMUSG00000121456.2_tx_17"; exon_id "chr14_14712668_14712747_+"; exonnum "13"; txlen "3602";
chr14	ENSEMBL_gcm37	exon	14712668	14712747	0.0505376007698941	+	.	gene_id "ENSMUSG00000121456.2"; transcript_id "ENSMUSG00000121456.2_tx_172"; exon_id "chr14_14712668_14712747_+"; exonnum "11"; txlen "2966";
chr14	ENSEMBL_gcm37	exon	14712668	14712747	0.0469458670777713	+	.	gene_id "ENSMUSG00000121456.2"; transcript_id "ENSMUSG00000121456.2_tx_176"; exon_id "chr14_14712668_14712747_+"; exonnum "8"; txlen "2526";
chr14	ENSEMBL_gcm37	exon	14712668	14712747	0.0469458670777713	+	.	gene_id "ENSMUSG00000121456.2"; transcript_id "ENSMUSG00000121456.2_tx_177"; exon_id "chr14_14712668_14712747_+"; exonnum "9"; txlen "3065";
chr14	ENSEMBL_gcm37	exon	14712668	14712747	0.0430505000731155	+	.	gene_id "ENSMUSG00000121456.2"; transcript_id "ENSMUSG00000121456.2_tx_184"; exon_id "chr14_14712668_14712747_+"; exonnum "9"; txlen "2606";
chr14	ENSEMBL_gcm37	exon	14712668	14712747	0.0419180788496851	+	.	gene_id "ENSMUSG00000121456.2"; transcript_id "ENSMUSG00000121456.2_tx_185"; exon_id "chr14_14712668_14712747_+"; exonnum "12"; txlen "3098";
chr14	ENSEMBL_gcm37	exon	14712668	14712747	0.0400955536823075	+	.	gene_id "ENSMUSG00000121456.2"; transcript_id "ENSMUSG00000121456.2_tx_191"; exon_id "chr14_14712668_14712747_+"; exonnum "11"; txlen "3356";
chr14	ENSEMBL_gcm37	exon	14712668	14712747	0.0400955536823075	+	.	gene_id "ENSMUSG00000121456.2"; transcript_id "ENSMUSG00000121456.2_tx_193"; exon_id "chr14_14712668_14712747_+"; exonnum "13"; txlen "3525";
chr14	ENSEMBL_gcm37	exon	14712668	14712747	0.0382730285149299	+	.	gene_id "ENSMUSG00000121456.2"; transcript_id "ENSMUSG00000121456.2_tx_195"; exon_id "chr14_14712668_14712747_+"; exonnum "9"; txlen "2627";
chr14	ENSEMBL_gcm37	exon	14712668	14712747	0.038070702989796	+	.	gene_id "ENSMUSG00000121456.2"; transcript_id "ENSMUSG00000121456.2_tx_199"; exon_id "chr14_14712668_14712747_+"; exonnum "8"; txlen "2315";
chr14	ENSEMBL_gcm37	exon	14712668	14712747	1.2910138343971	+	.	gene_id "ENSMUSG00000121456.2"; transcript_id "ENSMUSG00000121456.2_tx_2"; exon_id "chr14_14712668_14712747_+"; exonnum "11"; txlen "3277";
chr14	ENSEMBL_gcm37	exon	14712668	14712747	0.0370769890060375	+	.	gene_id "ENSMUSG00000121456.2"; transcript_id "ENSMUSG00000121456.2_tx_201"; exon_id "chr14_14712668_14712747_+"; exonnum "3"; txlen "1788";
chr14	ENSEMBL_gcm37	exon	14712668	14712747	0.0370769890060375	+	.	gene_id "ENSMUSG00000121456.2"; transcript_id "ENSMUSG00000121456.2_tx_202"; exon_id "chr14_14712668_14712747_+"; exonnum "3"; txlen "1578";
chr14	ENSEMBL_gcm37	exon	14712668	14712747	0.0370769890060375	+	.	gene_id "ENSMUSG00000121456.2"; transcript_id "ENSMUSG00000121456.2_tx_203"; exon_id "chr14_14712668_14712747_+"; exonnum "3"; txlen "1676";
chr14	ENSEMBL_gcm37	exon	14712668	14712747	0.0370769890060375	+	.	gene_id "ENSMUSG00000121456.2"; transcript_id "ENSMUSG00000121456.2_tx_204"; exon_id "chr14_14712668_14712747_+"; exonnum "3"; txlen "1576";
chr14	ENSEMBL_gcm37	exon	14712668	14712747	0.0370769890060375	+	.	gene_id "ENSMUSG00000121456.2"; transcript_id "ENSMUSG00000121456.2_tx_205"; exon_id "chr14_14712668_14712747_+"; exonnum "3"; txlen "1466";
chr14	ENSEMBL_gcm37	exon	14712668	14712747	0.0370769890060375	+	.	gene_id "ENSMUSG00000121456.2"; transcript_id "ENSMUSG00000121456.2_tx_206"; exon_id "chr14_14712668_14712747_+"; exonnum "3"; txlen "1464";
chr14	ENSEMBL_gcm37	exon	14712668	14712747	0.0364505033475523	+	.	gene_id "ENSMUSG00000121456.2"; transcript_id "ENSMUSG00000121456.2_tx_207"; exon_id "chr14_14712668_14712747_+"; exonnum "11"; txlen "2888";
chr14	ENSEMBL_gcm37	exon	14712668	14712747	0.0364505033475523	+	.	gene_id "ENSMUSG00000121456.2"; transcript_id "ENSMUSG00000121456.2_tx_208"; exon_id "chr14_14712668_14712747_+"; exonnum "11"; txlen "3165";
chr14	ENSEMBL_gcm37	exon	14712668	14712747	0.557449442855553	+	.	gene_id "ENSMUSG00000121456.2"; transcript_id "ENSMUSG00000121456.2_tx_21"; exon_id "chr14_14712668_14712747_+"; exonnum "9"; txlen "2910";
chr14	ENSEMBL_gcm37	exon	14712668	14712747	0.034513757415441	+	.	gene_id "ENSMUSG00000121456.2"; transcript_id "ENSMUSG00000121456.2_tx_214"; exon_id "chr14_14712668_14712747_+"; exonnum "9"; txlen "2187";
chr14	ENSEMBL_gcm37	exon	14712668	14712747	0.034513757415441	+	.	gene_id "ENSMUSG00000121456.2"; transcript_id "ENSMUSG00000121456.2_tx_215"; exon_id "chr14_14712668_14712747_+"; exonnum "9"; txlen "2075";
chr14	ENSEMBL_gcm37	exon	14712668	14712747	0.0339069495845596	+	.	gene_id "ENSMUSG00000121456.2"; transcript_id "ENSMUSG00000121456.2_tx_217"; exon_id "chr14_14712668_14712747_+"; exonnum "10"; txlen "2236";
chr14	ENSEMBL_gcm37	exon	14712668	14712747	0.032805453012797	+	.	gene_id "ENSMUSG00000121456.2"; transcript_id "ENSMUSG00000121456.2_tx_219"; exon_id "chr14_14712668_14712747_+"; exonnum "11"; txlen "2775";
chr14	ENSEMBL_gcm37	exon	14712668	14712747	0.546690256423395	+	.	gene_id "ENSMUSG00000121456.2"; transcript_id "ENSMUSG00000121456.2_tx_22"; exon_id "chr14_14712668_14712747_+"; exonnum "11"; txlen "3000";
chr14	ENSEMBL_gcm37	exon	14712668	14712747	0.032805453012797	+	.	gene_id "ENSMUSG00000121456.2"; transcript_id "ENSMUSG00000121456.2_tx_220"; exon_id "chr14_14712668_14712747_+"; exonnum "11"; txlen "3243";
chr14	ENSEMBL_gcm37	exon	14712668	14712747	0.032805453012797	+	.	gene_id "ENSMUSG00000121456.2"; transcript_id "ENSMUSG00000121456.2_tx_221"; exon_id "chr14_14712668_14712747_+"; exonnum "11"; txlen "3052";
chr14	ENSEMBL_gcm37	exon	14712668	14712747	0.032805453012797	+	.	gene_id "ENSMUSG00000121456.2"; transcript_id "ENSMUSG00000121456.2_tx_223"; exon_id "chr14_14712668_14712747_+"; exonnum "13"; txlen "3412";
chr14	ENSEMBL_gcm37	exon	14712668	14712747	0.0319877399483977	+	.	gene_id "ENSMUSG00000121456.2"; transcript_id "ENSMUSG00000121456.2_tx_225"; exon_id "chr14_14712668_14712747_+"; exonnum "4"; txlen "1183";
chr14	ENSEMBL_gcm37	exon	14712668	14712747	0.0319877399483977	+	.	gene_id "ENSMUSG00000121456.2"; transcript_id "ENSMUSG00000121456.2_tx_226"; exon_id "chr14_14712668_14712747_+"; exonnum "4"; txlen "1071";
chr14	ENSEMBL_gcm37	exon	14712668	14712747	0.0318228827361542	+	.	gene_id "ENSMUSG00000121456.2"; transcript_id "ENSMUSG00000121456.2_tx_228"; exon_id "chr14_14712668_14712747_+"; exonnum "9"; txlen "2854";
chr14	ENSEMBL_gcm37	exon	14712668	14712747	0.0309663660553429	+	.	gene_id "ENSMUSG00000121456.2"; transcript_id "ENSMUSG00000121456.2_tx_232"; exon_id "chr14_14712668_14712747_+"; exonnum "10"; txlen "3073";
chr14	ENSEMBL_gcm37	exon	14712668	14712747	0.0309453220297086	+	.	gene_id "ENSMUSG00000121456.2"; transcript_id "ENSMUSG00000121456.2_tx_234"; exon_id "chr14_14712668_14712747_+"; exonnum "2"; txlen "1405";
chr14	ENSEMBL_gcm37	exon	14712668	14712747	0.0309453220297086	+	.	gene_id "ENSMUSG00000121456.2"; transcript_id "ENSMUSG00000121456.2_tx_235"; exon_id "chr14_14712668_14712747_+"; exonnum "2"; txlen "1561";
chr14	ENSEMBL_gcm37	exon	14712668	14712747	0.0309453220297086	+	.	gene_id "ENSMUSG00000121456.2"; transcript_id "ENSMUSG00000121456.2_tx_236"; exon_id "chr14_14712668_14712747_+"; exonnum "2"; txlen "1293";
chr14	ENSEMBL_gcm37	exon	14712668	14712747	0.0309453220297086	+	.	gene_id "ENSMUSG00000121456.2"; transcript_id "ENSMUSG00000121456.2_tx_237"; exon_id "chr14_14712668_14712747_+"; exonnum "2"; txlen "1449";
chr14	ENSEMBL_gcm37	exon	14712668	14712747	0.030280612089973	+	.	gene_id "ENSMUSG00000121456.2"; transcript_id "ENSMUSG00000121456.2_tx_238"; exon_id "chr14_14712668_14712747_+"; exonnum "8"; txlen "2300";
chr14	ENSEMBL_gcm37	exon	14712668	14712747	0.030280612089973	+	.	gene_id "ENSMUSG00000121456.2"; transcript_id "ENSMUSG00000121456.2_tx_239"; exon_id "chr14_14712668_14712747_+"; exonnum "9"; txlen "2407";
chr14	ENSEMBL_gcm37	exon	14712668	14712747	0.0301418243014708	+	.	gene_id "ENSMUSG00000121456.2"; transcript_id "ENSMUSG00000121456.2_tx_246"; exon_id "chr14_14712668_14712747_+"; exonnum "4"; txlen "1586";
chr14	ENSEMBL_gcm37	exon	14712668	14712747	0.0301418243014708	+	.	gene_id "ENSMUSG00000121456.2"; transcript_id "ENSMUSG00000121456.2_tx_247"; exon_id "chr14_14712668_14712747_+"; exonnum "4"; txlen "1374";
chr14	ENSEMBL_gcm37	exon	14712668	14712747	0.0290202623510894	+	.	gene_id "ENSMUSG00000121456.2"; transcript_id "ENSMUSG00000121456.2_tx_251"; exon_id "chr14_14712668_14712747_+"; exonnum "5"; txlen "1906";
chr14	ENSEMBL_gcm37	exon	14712668	14712747	0.0287409199498049	+	.	gene_id "ENSMUSG00000121456.2"; transcript_id "ENSMUSG00000121456.2_tx_252"; exon_id "chr14_14712668_14712747_+"; exonnum "8"; txlen "2188";
chr14	ENSEMBL_gcm37	exon	14712668	14712747	0.0287409199498049	+	.	gene_id "ENSMUSG00000121456.2"; transcript_id "ENSMUSG00000121456.2_tx_253"; exon_id "chr14_14712668_14712747_+"; exonnum "9"; txlen "2295";
chr14	ENSEMBL_gcm37	exon	14712668	14712747	0.0286116925273665	+	.	gene_id "ENSMUSG00000121456.2"; transcript_id "ENSMUSG00000121456.2_tx_254"; exon_id "chr14_14712668_14712747_+"; exonnum "4"; txlen "1170";
chr14	ENSEMBL_gcm37	exon	14712668	14712747	0.0286116925273665	+	.	gene_id "ENSMUSG00000121456.2"; transcript_id "ENSMUSG00000121456.2_tx_255"; exon_id "chr14_14712668_14712747_+"; exonnum "4"; txlen "1170";
chr14	ENSEMBL_gcm37	exon	14712668	14712747	0.0286116925273665	+	.	gene_id "ENSMUSG00000121456.2"; transcript_id "ENSMUSG00000121456.2_tx_256"; exon_id "chr14_14712668_14712747_+"; exonnum "6"; txlen "1841";
chr14	ENSEMBL_gcm37	exon	14712668	14712747	0.0286116925273665	+	.	gene_id "ENSMUSG00000121456.2"; transcript_id "ENSMUSG00000121456.2_tx_257"; exon_id "chr14_14712668_14712747_+"; exonnum "6"; txlen "1841";
chr14	ENSEMBL_gcm37	exon	14712668	14712747	0.0286116925273665	+	.	gene_id "ENSMUSG00000121456.2"; transcript_id "ENSMUSG00000121456.2_tx_258"; exon_id "chr14_14712668_14712747_+"; exonnum "6"; txlen "1729";
chr14	ENSEMBL_gcm37	exon	14712668	14712747	0.0286116925273665	+	.	gene_id "ENSMUSG00000121456.2"; transcript_id "ENSMUSG00000121456.2_tx_259"; exon_id "chr14_14712668_14712747_+"; exonnum "6"; txlen "1729";
chr14	ENSEMBL_gcm37	exon	14712668	14712747	0.470808095569262	+	.	gene_id "ENSMUSG00000121456.2"; transcript_id "ENSMUSG00000121456.2_tx_26"; exon_id "chr14_14712668_14712747_+"; exonnum "9"; txlen "2987";
chr14	ENSEMBL_gcm37	exon	14712668	14712747	0.0286116925273665	+	.	gene_id "ENSMUSG00000121456.2"; transcript_id "ENSMUSG00000121456.2_tx_260"; exon_id "chr14_14712668_14712747_+"; exonnum "6"; txlen "1616";
chr14	ENSEMBL_gcm37	exon	14712668	14712747	0.0286116925273665	+	.	gene_id "ENSMUSG00000121456.2"; transcript_id "ENSMUSG00000121456.2_tx_261"; exon_id "chr14_14712668_14712747_+"; exonnum "6"; txlen "1616";
chr14	ENSEMBL_gcm37	exon	14712668	14712747	0.027077156775995	+	.	gene_id "ENSMUSG00000121456.2"; transcript_id "ENSMUSG00000121456.2_tx_264"; exon_id "chr14_14712668_14712747_+"; exonnum "4"; txlen "1412";
chr14	ENSEMBL_gcm37	exon	14712668	14712747	0.027077156775995	+	.	gene_id "ENSMUSG00000121456.2"; transcript_id "ENSMUSG00000121456.2_tx_265"; exon_id "chr14_14712668_14712747_+"; exonnum "4"; txlen "1568";
chr14	ENSEMBL_gcm37	exon	14712668	14712747	0.0268254445655301	+	.	gene_id "ENSMUSG00000121456.2"; transcript_id "ENSMUSG00000121456.2_tx_266"; exon_id "chr14_14712668_14712747_+"; exonnum "10"; txlen "2938";
chr14	ENSEMBL_gcm37	exon	14712668	14712747	0.452777210450434	+	.	gene_id "ENSMUSG00000121456.2"; transcript_id "ENSMUSG00000121456.2_tx_27"; exon_id "chr14_14712668_14712747_+"; exonnum "11"; txlen "3156";
chr14	ENSEMBL_gcm37	exon	14712668	14712747	0.0260420679559835	+	.	gene_id "ENSMUSG00000121456.2"; transcript_id "ENSMUSG00000121456.2_tx_270"; exon_id "chr14_14712668_14712747_+"; exonnum "8"; txlen "2332";
chr14	ENSEMBL_gcm37	exon	14712668	14712747	0.0249600486497534	+	.	gene_id "ENSMUSG00000121456.2"; transcript_id "ENSMUSG00000121456.2_tx_271"; exon_id "chr14_14712668_14712747_+"; exonnum "8"; txlen "2202";
chr14	ENSEMBL_gcm37	exon	14712668	14712747	0.0246526838681722	+	.	gene_id "ENSMUSG00000121456.2"; transcript_id "ENSMUSG00000121456.2_tx_273"; exon_id "chr14_14712668_14712747_+"; exonnum "7"; txlen "1665";
chr14	ENSEMBL_gcm37	exon	14712668	14712747	0.0246526838681722	+	.	gene_id "ENSMUSG00000121456.2"; transcript_id "ENSMUSG00000121456.2_tx_275"; exon_id "chr14_14712668_14712747_+"; exonnum "8"; txlen "1967";
chr14	ENSEMBL_gcm37	exon	14712668	14712747	0.0246526838681722	+	.	gene_id "ENSMUSG00000121456.2"; transcript_id "ENSMUSG00000121456.2_tx_276"; exon_id "chr14_14712668_14712747_+"; exonnum "9"; txlen "2074";
chr14	ENSEMBL_gcm37	exon	14712668	14712747	0.023692827175909	+	.	gene_id "ENSMUSG00000121456.2"; transcript_id "ENSMUSG00000121456.2_tx_279"; exon_id "chr14_14712668_14712747_+"; exonnum "12"; txlen "3575";
chr14	ENSEMBL_gcm37	exon	14712668	14712747	0.0221509877631224	+	.	gene_id "ENSMUSG00000121456.2"; transcript_id "ENSMUSG00000121456.2_tx_282"; exon_id "chr14_14712668_14712747_+"; exonnum "4"; txlen "958";
chr14	ENSEMBL_gcm37	exon	14712668	14712747	0.0221509877631224	+	.	gene_id "ENSMUSG00000121456.2"; transcript_id "ENSMUSG00000121456.2_tx_283"; exon_id "chr14_14712668_14712747_+"; exonnum "6"; txlen "1629";
chr14	ENSEMBL_gcm37	exon	14712668	14712747	0.0221509877631224	+	.	gene_id "ENSMUSG00000121456.2"; transcript_id "ENSMUSG00000121456.2_tx_284"; exon_id "chr14_14712668_14712747_+"; exonnum "4"; txlen "958";
chr14	ENSEMBL_gcm37	exon	14712668	14712747	0.0221509877631224	+	.	gene_id "ENSMUSG00000121456.2"; transcript_id "ENSMUSG00000121456.2_tx_285"; exon_id "chr14_14712668_14712747_+"; exonnum "6"; txlen "1629";
chr14	ENSEMBL_gcm37	exon	14712668	14712747	0.0221509877631224	+	.	gene_id "ENSMUSG00000121456.2"; transcript_id "ENSMUSG00000121456.2_tx_286"; exon_id "chr14_14712668_14712747_+"; exonnum "6"; txlen "1517";
chr14	ENSEMBL_gcm37	exon	14712668	14712747	0.0221509877631224	+	.	gene_id "ENSMUSG00000121456.2"; transcript_id "ENSMUSG00000121456.2_tx_287"; exon_id "chr14_14712668_14712747_+"; exonnum "6"; txlen "1517";
chr14	ENSEMBL_gcm37	exon	14712668	14712747	0.0221509877631224	+	.	gene_id "ENSMUSG00000121456.2"; transcript_id "ENSMUSG00000121456.2_tx_288"; exon_id "chr14_14712668_14712747_+"; exonnum "6"; txlen "1404";
chr14	ENSEMBL_gcm37	exon	14712668	14712747	0.0221509877631224	+	.	gene_id "ENSMUSG00000121456.2"; transcript_id "ENSMUSG00000121456.2_tx_289"; exon_id "chr14_14712668_14712747_+"; exonnum "6"; txlen "1404";
chr14	ENSEMBL_gcm37	exon	14712668	14712747	0.0220943479081292	+	.	gene_id "ENSMUSG00000121456.2"; transcript_id "ENSMUSG00000121456.2_tx_290"; exon_id "chr14_14712668_14712747_+"; exonnum "8"; txlen "2396";
chr14	ENSEMBL_gcm37	exon	14712668	14712747	0.0220943479081292	+	.	gene_id "ENSMUSG00000121456.2"; transcript_id "ENSMUSG00000121456.2_tx_291"; exon_id "chr14_14712668_14712747_+"; exonnum "9"; txlen "2625";
chr14	ENSEMBL_gcm37	exon	14712668	14712747	0.0220943479081292	+	.	gene_id "ENSMUSG00000121456.2"; transcript_id "ENSMUSG00000121456.2_tx_293"; exon_id "chr14_14712668_14712747_+"; exonnum "10"; txlen "2842";
chr14	ENSEMBL_gcm37	exon	14712668	14712747	0.0220943479081292	+	.	gene_id "ENSMUSG00000121456.2"; transcript_id "ENSMUSG00000121456.2_tx_294"; exon_id "chr14_14712668_14712747_+"; exonnum "10"; txlen "3033";
chr14	ENSEMBL_gcm37	exon	14712668	14712747	0.0220943479081292	+	.	gene_id "ENSMUSG00000121456.2"; transcript_id "ENSMUSG00000121456.2_tx_295"; exon_id "chr14_14712668_14712747_+"; exonnum "10"; txlen "2998";
chr14	ENSEMBL_gcm37	exon	14712668	14712747	0.412474901739702	+	.	gene_id "ENSMUSG00000121456.2"; transcript_id "ENSMUSG00000121456.2_tx_30"; exon_id "chr14_14712668_14712747_+"; exonnum "11"; txlen "3191";
chr14	ENSEMBL_gcm37	exon	14712668	14712747	0.0203679572208816	+	.	gene_id "ENSMUSG00000121456.2"; transcript_id "ENSMUSG00000121456.2_tx_300"; exon_id "chr14_14712668_14712747_+"; exonnum "9"; txlen "2619";
chr14	ENSEMBL_gcm37	exon	14712668	14712747	0.0203050721161956	+	.	gene_id "ENSMUSG00000121456.2"; transcript_id "ENSMUSG00000121456.2_tx_301"; exon_id "chr14_14712668_14712747_+"; exonnum "4"; txlen "1361";
chr14	ENSEMBL_gcm37	exon	14712668	14712747	0.0203050721161956	+	.	gene_id "ENSMUSG00000121456.2"; transcript_id "ENSMUSG00000121456.2_tx_302"; exon_id "chr14_14712668_14712747_+"; exonnum "4"; txlen "1474";
chr14	ENSEMBL_gcm37	exon	14712668	14712747	0.0203050721161956	+	.	gene_id "ENSMUSG00000121456.2"; transcript_id "ENSMUSG00000121456.2_tx_303"; exon_id "chr14_14712668_14712747_+"; exonnum "4"; txlen "1149";
chr14	ENSEMBL_gcm37	exon	14712668	14712747	0.0203050721161956	+	.	gene_id "ENSMUSG00000121456.2"; transcript_id "ENSMUSG00000121456.2_tx_304"; exon_id "chr14_14712668_14712747_+"; exonnum "4"; txlen "1262";
chr14	ENSEMBL_gcm37	exon	14712668	14712747	0.0203050721161956	+	.	gene_id "ENSMUSG00000121456.2"; transcript_id "ENSMUSG00000121456.2_tx_305"; exon_id "chr14_14712668_14712747_+"; exonnum "6"; txlen "2032";
chr14	ENSEMBL_gcm37	exon	14712668	14712747	0.0203050721161956	+	.	gene_id "ENSMUSG00000121456.2"; transcript_id "ENSMUSG00000121456.2_tx_306"; exon_id "chr14_14712668_14712747_+"; exonnum "6"; txlen "1820";
chr14	ENSEMBL_gcm37	exon	14712668	14712747	0.0203050721161956	+	.	gene_id "ENSMUSG00000121456.2"; transcript_id "ENSMUSG00000121456.2_tx_307"; exon_id "chr14_14712668_14712747_+"; exonnum "6"; txlen "1920";
chr14	ENSEMBL_gcm37	exon	14712668	14712747	0.0203050721161956	+	.	gene_id "ENSMUSG00000121456.2"; transcript_id "ENSMUSG00000121456.2_tx_308"; exon_id "chr14_14712668_14712747_+"; exonnum "6"; txlen "1807";
chr14	ENSEMBL_gcm37	exon	14712668	14712747	0.0203050721161956	+	.	gene_id "ENSMUSG00000121456.2"; transcript_id "ENSMUSG00000121456.2_tx_309"; exon_id "chr14_14712668_14712747_+"; exonnum "6"; txlen "1708";
chr14	ENSEMBL_gcm37	exon	14712668	14712747	0.0203050721161956	+	.	gene_id "ENSMUSG00000121456.2"; transcript_id "ENSMUSG00000121456.2_tx_310"; exon_id "chr14_14712668_14712747_+"; exonnum "6"; txlen "1595";
chr14	ENSEMBL_gcm37	exon	14712668	14712747	0.0164233828284599	+	.	gene_id "ENSMUSG00000121456.2"; transcript_id "ENSMUSG00000121456.2_tx_325"; exon_id "chr14_14712668_14712747_+"; exonnum "8"; txlen "1884";
chr14	ENSEMBL_gcm37	exon	14712668	14712747	0.0164233828284599	+	.	gene_id "ENSMUSG00000121456.2"; transcript_id "ENSMUSG00000121456.2_tx_326"; exon_id "chr14_14712668_14712747_+"; exonnum "8"; txlen "1996";
chr14	ENSEMBL_gcm37	exon	14712668	14712747	0.0164233828284599	+	.	gene_id "ENSMUSG00000121456.2"; transcript_id "ENSMUSG00000121456.2_tx_327"; exon_id "chr14_14712668_14712747_+"; exonnum "9"; txlen "2103";
chr14	ENSEMBL_gcm37	exon	14712668	14712747	0.0164233828284599	+	.	gene_id "ENSMUSG00000121456.2"; transcript_id "ENSMUSG00000121456.2_tx_328"; exon_id "chr14_14712668_14712747_+"; exonnum "9"; txlen "1991";
chr14	ENSEMBL_gcm37	exon	14712668	14712747	0.388527736470523	+	.	gene_id "ENSMUSG00000121456.2"; transcript_id "ENSMUSG00000121456.2_tx_33"; exon_id "chr14_14712668_14712747_+"; exonnum "11"; txlen "3468";
chr14	ENSEMBL_gcm37	exon	14712668	14712747	0.0155170268654425	+	.	gene_id "ENSMUSG00000121456.2"; transcript_id "ENSMUSG00000121456.2_tx_335"; exon_id "chr14_14712668_14712747_+"; exonnum "7"; txlen "1900";
chr14	ENSEMBL_gcm37	exon	14712668	14712747	0.0153584396415088	+	.	gene_id "ENSMUSG00000121456.2"; transcript_id "ENSMUSG00000121456.2_tx_337"; exon_id "chr14_14712668_14712747_+"; exonnum "9"; txlen "2953";
chr14	ENSEMBL_gcm37	exon	14712668	14712747	0.386705211303145	+	.	gene_id "ENSMUSG00000121456.2"; transcript_id "ENSMUSG00000121456.2_tx_34"; exon_id "chr14_14712668_14712747_+"; exonnum "13"; txlen "3637";
chr14	ENSEMBL_gcm37	exon	14712668	14712747	0.0142623358631976	+	.	gene_id "ENSMUSG00000121456.2"; transcript_id "ENSMUSG00000121456.2_tx_340"; exon_id "chr14_14712668_14712747_+"; exonnum "9"; txlen "2697";
chr14	ENSEMBL_gcm37	exon	14712668	14712747	0.00945841556276468	+	.	gene_id "ENSMUSG00000121456.2"; transcript_id "ENSMUSG00000121456.2_tx_342"; exon_id "chr14_14712668_14712747_+"; exonnum "14"; txlen "3483";
chr14	ENSEMBL_gcm37	exon	14712668	14712747	0.264404737112925	+	.	gene_id "ENSMUSG00000121456.2"; transcript_id "ENSMUSG00000121456.2_tx_41"; exon_id "chr14_14712668_14712747_+"; exonnum "9"; txlen "2810";
chr14	ENSEMBL_gcm37	exon	14712668	14712747	0.238441942350712	+	.	gene_id "ENSMUSG00000121456.2"; transcript_id "ENSMUSG00000121456.2_tx_45"; exon_id "chr14_14712668_14712747_+"; exonnum "9"; txlen "2797";
chr14	ENSEMBL_gcm37	exon	14712668	14712747	0.233947878050425	+	.	gene_id "ENSMUSG00000121456.2"; transcript_id "ENSMUSG00000121456.2_tx_47"; exon_id "chr14_14712668_14712747_+"; exonnum "9"; txlen "2698";
chr14	ENSEMBL_gcm37	exon	14712668	14712747	0.203405958989489	+	.	gene_id "ENSMUSG00000121456.2"; transcript_id "ENSMUSG00000121456.2_tx_52"; exon_id "chr14_14712668_14712747_+"; exonnum "9"; txlen "2778";
chr14	ENSEMBL_gcm37	exon	14712668	14712747	0.203405958989489	+	.	gene_id "ENSMUSG00000121456.2"; transcript_id "ENSMUSG00000121456.2_tx_53"; exon_id "chr14_14712668_14712747_+"; exonnum "11"; txlen "3224";
chr14	ENSEMBL_gcm37	exon	14712668	14712747	0.196505691064995	+	.	gene_id "ENSMUSG00000121456.2"; transcript_id "ENSMUSG00000121456.2_tx_56"; exon_id "chr14_14712668_14712747_+"; exonnum "7"; txlen "2225";
chr14	ENSEMBL_gcm37	exon	14712668	14712747	0.189221464495022	+	.	gene_id "ENSMUSG00000121456.2"; transcript_id "ENSMUSG00000121456.2_tx_57"; exon_id "chr14_14712668_14712747_+"; exonnum "7"; txlen "2337";
chr14	ENSEMBL_gcm37	exon	14712668	14712747	0.174976654439521	+	.	gene_id "ENSMUSG00000121456.2"; transcript_id "ENSMUSG00000121456.2_tx_59"; exon_id "chr14_14712668_14712747_+"; exonnum "10"; txlen "3129";
chr14	ENSEMBL_gcm37	exon	14712668	14712747	0.164099858578401	+	.	gene_id "ENSMUSG00000121456.2"; transcript_id "ENSMUSG00000121456.2_tx_63"; exon_id "chr14_14712668_14712747_+"; exonnum "8"; txlen "2639";
chr14	ENSEMBL_gcm37	exon	14712668	14712747	0.159460802660627	+	.	gene_id "ENSMUSG00000121456.2"; transcript_id "ENSMUSG00000121456.2_tx_64"; exon_id "chr14_14712668_14712747_+"; exonnum "8"; txlen "2527";
chr14	ENSEMBL_gcm37	exon	14712668	14712747	0.151371876457294	+	.	gene_id "ENSMUSG00000121456.2"; transcript_id "ENSMUSG00000121456.2_tx_66"; exon_id "chr14_14712668_14712747_+"; exonnum "7"; txlen "2312";
chr14	ENSEMBL_gcm37	exon	14712668	14712747	0.151371876457294	+	.	gene_id "ENSMUSG00000121456.2"; transcript_id "ENSMUSG00000121456.2_tx_67"; exon_id "chr14_14712668_14712747_+"; exonnum "9"; txlen "2758";
chr14	ENSEMBL_gcm37	exon	14712668	14712747	0.892084594221418	+	.	gene_id "ENSMUSG00000121456.2"; transcript_id "ENSMUSG00000121456.2_tx_7"; exon_id "chr14_14712668_14712747_+"; exonnum "9"; txlen "3022";
chr14	ENSEMBL_gcm37	exon	14712668	14712747	0.146874807998802	+	.	gene_id "ENSMUSG00000121456.2"; transcript_id "ENSMUSG00000121456.2_tx_70"; exon_id "chr14_14712668_14712747_+"; exonnum "10"; txlen "3060";
chr14	ENSEMBL_gcm37	exon	14712668	14712747	0.146874807998802	+	.	gene_id "ENSMUSG00000121456.2"; transcript_id "ENSMUSG00000121456.2_tx_73"; exon_id "chr14_14712668_14712747_+"; exonnum "10"; txlen "3251";
chr14	ENSEMBL_gcm37	exon	14712668	14712747	0.146874807998802	+	.	gene_id "ENSMUSG00000121456.2"; transcript_id "ENSMUSG00000121456.2_tx_74"; exon_id "chr14_14712668_14712747_+"; exonnum "12"; txlen "3229";
chr14	ENSEMBL_gcm37	exon	14712668	14712747	0.146874807998802	+	.	gene_id "ENSMUSG00000121456.2"; transcript_id "ENSMUSG00000121456.2_tx_77"; exon_id "chr14_14712668_14712747_+"; exonnum "12"; txlen "3420";
chr14	ENSEMBL_gcm37	exon	14712668	14712747	0.146874807998802	+	.	gene_id "ENSMUSG00000121456.2"; transcript_id "ENSMUSG00000121456.2_tx_78"; exon_id "chr14_14712668_14712747_+"; exonnum "10"; txlen "3216";
chr14	ENSEMBL_gcm37	exon	14712668	14712747	0.146874807998802	+	.	gene_id "ENSMUSG00000121456.2"; transcript_id "ENSMUSG00000121456.2_tx_79"; exon_id "chr14_14712668_14712747_+"; exonnum "12"; txlen "3385";
chr14	ENSEMBL_gcm37	exon	14712668	14712747	0.135785566472726	+	.	gene_id "ENSMUSG00000121456.2"; transcript_id "ENSMUSG00000121456.2_tx_82"; exon_id "chr14_14712668_14712747_+"; exonnum "10"; txlen "3017";
chr14	ENSEMBL_gcm37	exon	14712668	14712747	0.119887881926103	+	.	gene_id "ENSMUSG00000121456.2"; transcript_id "ENSMUSG00000121456.2_tx_87"; exon_id "chr14_14712668_14712747_+"; exonnum "12"; txlen "3223";
chr14	ENSEMBL_gcm37	exon	14712668	14712747	0.119197489706088	+	.	gene_id "ENSMUSG00000121456.2"; transcript_id "ENSMUSG00000121456.2_tx_88"; exon_id "chr14_14712668_14712747_+"; exonnum "9"; txlen "3066";
chr14	ENSEMBL_gcm37	exon	14712668	14712747	0.119197489706088	+	.	gene_id "ENSMUSG00000121456.2"; transcript_id "ENSMUSG00000121456.2_tx_89"; exon_id "chr14_14712668_14712747_+"; exonnum "9"; txlen "3178";
chr14	ENSEMBL_gcm37	exon	14712668	14712747	0.118308459334023	+	.	gene_id "ENSMUSG00000121456.2"; transcript_id "ENSMUSG00000121456.2_tx_90"; exon_id "chr14_14712668_14712747_+"; exonnum "3"; txlen "1678";
chr14	ENSEMBL_gcm37	exon	14712668	14712747	0.116925254786491	+	.	gene_id "ENSMUSG00000121456.2"; transcript_id "ENSMUSG00000121456.2_tx_91"; exon_id "chr14_14712668_14712747_+"; exonnum "9"; txlen "2909";
chr14	ENSEMBL_gcm37	exon	14712668	14712747	0.112129894363003	+	.	gene_id "ENSMUSG00000121456.2"; transcript_id "ENSMUSG00000121456.2_tx_93"; exon_id "chr14_14712668_14712747_+"; exonnum "7"; txlen "2112";
chr14	ENSEMBL_gcm37	exon	14712668	14712747	0.108146502885742	+	.	gene_id "ENSMUSG00000121456.2"; transcript_id "ENSMUSG00000121456.2_tx_94"; exon_id "chr14_14712668_14712747_+"; exonnum "12"; txlen "3067";
chr14	ENSEMBL_gcm37	exon	14712668	14712747	0.108146502885742	+	.	gene_id "ENSMUSG00000121456.2"; transcript_id "ENSMUSG00000121456.2_tx_95"; exon_id "chr14_14712668_14712747_+"; exonnum "12"; txlen "3258";
chr14	HAVANA	exon	14712668	14713412	0	+	.	gene_id "ENSMUSG00000121456.2"; transcript_id "ENSMUST00000166813.8"; gene_type "lncRNA"; gene_name "ENSMUSG00000121456"; transcript_type "lncRNA"; transcript_name "ENSMUST00000166813"; exon_number 7; exon_id "ENSMUSE00000650969.3"; level 2; transcript_support_level "1"; havana_transcript "OTTMUST00000092786.1";
chr14	HAVANA	exon	14712668	14713417	0	+	.	gene_id "ENSMUSG00000121456.2"; transcript_id "ENSMUST00000275623.1"; gene_type "lncRNA"; gene_name "ENSMUSG00000121456"; transcript_type "lncRNA"; transcript_name "ENSMUST00000275623"; exon_number 2; exon_id "ENSMUSE00001546253.1"; level 2; tag "TAGENE";
chr14	HAVANA	exon	14712668	14714449	0	+	.	gene_id "ENSMUSG00000121456.2"; transcript_id "ENSMUST00000275619.1"; gene_type "lncRNA"; gene_name "ENSMUSG00000121456"; transcript_type "lncRNA"; transcript_name "ENSMUST00000275619"; exon_number 5; exon_id "ENSMUSE00001546257.1"; level 2; tag "basic"; tag "TAGENE";
chr14	HAVANA	transcript	14712668	14767840	0	+	.	gene_id "ENSMUSG00000121456.2"; transcript_id "ENSMUST00000275614.1"; gene_type "lncRNA"; gene_name "ENSMUSG00000121456"; transcript_type "lncRNA"; transcript_name "ENSMUST00000275614"; level 2; tag "TAGENE";
chr14	HAVANA	exon	14713011	14713104	0	+	.	gene_id "ENSMUSG00000121456.2"; transcript_id "ENSMUST00000275613.1"; gene_type "lncRNA"; gene_name "ENSMUSG00000121456"; transcript_type "lncRNA"; transcript_name "ENSMUST00000275613"; exon_number 6; exon_id "ENSMUSE00001546274.1"; level 2; tag "TAGENE";
chr14	HAVANA	exon	14713011	14713104	0	+	.	gene_id "ENSMUSG00000121456.2"; transcript_id "ENSMUST00000275618.1"; gene_type "lncRNA"; gene_name "ENSMUSG00000121456"; transcript_type "lncRNA"; transcript_name "ENSMUST00000275618"; exon_number 6; exon_id "ENSMUSE00001546274.1"; level 2; tag "basic"; tag "TAGENE";
chr14	HAVANA	exon	14713011	14713104	0	+	.	gene_id "ENSMUSG00000121456.2"; transcript_id "ENSMUST00000275614.1"; gene_type "lncRNA"; gene_name "ENSMUSG00000121456"; transcript_type "lncRNA"; transcript_name "ENSMUST00000275614"; exon_number 2; exon_id "ENSMUSE00001546274.1"; level 2; tag "TAGENE";
chr14	ENSEMBL_gcm37	exon	14713011	14713104	1.53053041743983	+	.	gene_id "ENSMUSG00000121456.2"; transcript_id "ENSMUSG00000121456.2_tx_1"; exon_id "chr14_14713011_14713104_+"; exonnum "14"; txlen "3446";
chr14	ENSEMBL_gcm37	exon	14713011	14713104	0.751827471475661	+	.	gene_id "ENSMUSG00000121456.2"; transcript_id "ENSMUSG00000121456.2_tx_10"; exon_id "chr14_14713011_14713104_+"; exonnum "10"; txlen "2831";
chr14	ENSEMBL_gcm37	exon	14713011	14713104	0.098688087322977	+	.	gene_id "ENSMUSG00000121456.2"; transcript_id "ENSMUSG00000121456.2_tx_100"; exon_id "chr14_14713011_14713104_+"; exonnum "13"; txlen "3216";
chr14	ENSEMBL_gcm37	exon	14713011	14713104	0.098688087322977	+	.	gene_id "ENSMUSG00000121456.2"; transcript_id "ENSMUSG00000121456.2_tx_101"; exon_id "chr14_14713011_14713104_+"; exonnum "14"; txlen "3296";
chr14	ENSEMBL_gcm37	exon	14713011	14713104	0.098688087322977	+	.	gene_id "ENSMUSG00000121456.2"; transcript_id "ENSMUSG00000121456.2_tx_102"; exon_id "chr14_14713011_14713104_+"; exonnum "15"; txlen "3513";
chr14	ENSEMBL_gcm37	exon	14713011	14713104	0.098688087322977	+	.	gene_id "ENSMUSG00000121456.2"; transcript_id "ENSMUSG00000121456.2_tx_103"; exon_id "chr14_14713011_14713104_+"; exonnum "14"; txlen "3487";
chr14	ENSEMBL_gcm37	exon	14713011	14713104	0.098688087322977	+	.	gene_id "ENSMUSG00000121456.2"; transcript_id "ENSMUSG00000121456.2_tx_104"; exon_id "chr14_14713011_14713104_+"; exonnum "14"; txlen "3433";
chr14	ENSEMBL_gcm37	exon	14713011	14713104	0.098688087322977	+	.	gene_id "ENSMUSG00000121456.2"; transcript_id "ENSMUSG00000121456.2_tx_105"; exon_id "chr14_14713011_14713104_+"; exonnum "15"; txlen "3704";
chr14	ENSEMBL_gcm37	exon	14713011	14713104	0.098688087322977	+	.	gene_id "ENSMUSG00000121456.2"; transcript_id "ENSMUSG00000121456.2_tx_106"; exon_id "chr14_14713011_14713104_+"; exonnum "14"; txlen "3624";
chr14	ENSEMBL_gcm37	exon	14713011	14713104	0.098688087322977	+	.	gene_id "ENSMUSG00000121456.2"; transcript_id "ENSMUSG00000121456.2_tx_107"; exon_id "chr14_14713011_14713104_+"; exonnum "14"; txlen "3452";
chr14	ENSEMBL_gcm37	exon	14713011	14713104	0.098688087322977	+	.	gene_id "ENSMUSG00000121456.2"; transcript_id "ENSMUSG00000121456.2_tx_108"; exon_id "chr14_14713011_14713104_+"; exonnum "15"; txlen "3669";
chr14	ENSEMBL_gcm37	exon	14713011	14713104	0.098688087322977	+	.	gene_id "ENSMUSG00000121456.2"; transcript_id "ENSMUSG00000121456.2_tx_109"; exon_id "chr14_14713011_14713104_+"; exonnum "13"; txlen "3372";
chr14	ENSEMBL_gcm37	exon	14713011	14713104	0.098688087322977	+	.	gene_id "ENSMUSG00000121456.2"; transcript_id "ENSMUSG00000121456.2_tx_110"; exon_id "chr14_14713011_14713104_+"; exonnum "14"; txlen "3589";
chr14	ENSEMBL_gcm37	exon	14713011	14713104	0.0905644216280999	+	.	gene_id "ENSMUSG00000121456.2"; transcript_id "ENSMUSG00000121456.2_tx_114"; exon_id "chr14_14713011_14713104_+"; exonnum "8"; txlen "2125";
chr14	ENSEMBL_gcm37	exon	14713011	14713104	0.0824454334188817	+	.	gene_id "ENSMUSG00000121456.2"; transcript_id "ENSMUSG00000121456.2_tx_123"; exon_id "chr14_14713011_14713104_+"; exonnum "8"; txlen "2013";
chr14	ENSEMBL_gcm37	exon	14713011	14713104	0.0802194238837265	+	.	gene_id "ENSMUSG00000121456.2"; transcript_id "ENSMUSG00000121456.2_tx_124"; exon_id "chr14_14713011_14713104_+"; exonnum "12"; txlen "3079";
chr14	ENSEMBL_gcm37	exon	14713011	14713104	0.0756859382286472	+	.	gene_id "ENSMUSG00000121456.2"; transcript_id "ENSMUSG00000121456.2_tx_125"; exon_id "chr14_14713011_14713104_+"; exonnum "8"; txlen "2526";
chr14	ENSEMBL_gcm37	exon	14713011	14713104	0.0756859382286472	+	.	gene_id "ENSMUSG00000121456.2"; transcript_id "ENSMUSG00000121456.2_tx_126"; exon_id "chr14_14713011_14713104_+"; exonnum "10"; txlen "2992";
chr14	ENSEMBL_gcm37	exon	14713011	14713104	0.0756859382286472	+	.	gene_id "ENSMUSG00000121456.2"; transcript_id "ENSMUSG00000121456.2_tx_127"; exon_id "chr14_14713011_14713104_+"; exonnum "10"; txlen "2972";
chr14	ENSEMBL_gcm37	exon	14713011	14713104	0.0756859382286472	+	.	gene_id "ENSMUSG00000121456.2"; transcript_id "ENSMUSG00000121456.2_tx_128"; exon_id "chr14_14713011_14713104_+"; exonnum "12"; txlen "3438";
chr14	ENSEMBL_gcm37	exon	14713011	14713104	0.0725047971114175	+	.	gene_id "ENSMUSG00000121456.2"; transcript_id "ENSMUSG00000121456.2_tx_129"; exon_id "chr14_14713011_14713104_+"; exonnum "10"; txlen "2746";
chr14	ENSEMBL_gcm37	exon	14713011	14713104	0.0719059157275247	+	.	gene_id "ENSMUSG00000121456.2"; transcript_id "ENSMUSG00000121456.2_tx_130"; exon_id "chr14_14713011_14713104_+"; exonnum "9"; txlen "2427";
chr14	ENSEMBL_gcm37	exon	14713011	14713104	0.070132443171266	+	.	gene_id "ENSMUSG00000121456.2"; transcript_id "ENSMUSG00000121456.2_tx_132"; exon_id "chr14_14713011_14713104_+"; exonnum "8"; txlen "2447";
chr14	ENSEMBL_gcm37	exon	14713011	14713104	0.0675291288523095	+	.	gene_id "ENSMUSG00000121456.2"; transcript_id "ENSMUSG00000121456.2_tx_135"; exon_id "chr14_14713011_14713104_+"; exonnum "9"; txlen "2414";
chr14	ENSEMBL_gcm37	exon	14713011	14713104	0.0670487281331868	+	.	gene_id "ENSMUSG00000121456.2"; transcript_id "ENSMUSG00000121456.2_tx_136"; exon_id "chr14_14713011_14713104_+"; exonnum "11"; txlen "2805";
chr14	ENSEMBL_gcm37	exon	14713011	14713104	0.066702852082569	+	.	gene_id "ENSMUSG00000121456.2"; transcript_id "ENSMUSG00000121456.2_tx_138"; exon_id "chr14_14713011_14713104_+"; exonnum "7"; txlen "2145";
chr14	ENSEMBL_gcm37	exon	14713011	14713104	0.066702852082569	+	.	gene_id "ENSMUSG00000121456.2"; transcript_id "ENSMUSG00000121456.2_tx_139"; exon_id "chr14_14713011_14713104_+"; exonnum "7"; txlen "2257";
chr14	ENSEMBL_gcm37	exon	14713011	14713104	0.0656043729783465	+	.	gene_id "ENSMUSG00000121456.2"; transcript_id "ENSMUSG00000121456.2_tx_141"; exon_id "chr14_14713011_14713104_+"; exonnum "8"; txlen "2224";
chr14	ENSEMBL_gcm37	exon	14713011	14713104	0.0656043729783465	+	.	gene_id "ENSMUSG00000121456.2"; transcript_id "ENSMUSG00000121456.2_tx_142"; exon_id "chr14_14713011_14713104_+"; exonnum "10"; txlen "2966";
chr14	ENSEMBL_gcm37	exon	14713011	14713104	0.0630868613807498	+	.	gene_id "ENSMUSG00000121456.2"; transcript_id "ENSMUSG00000121456.2_tx_149"; exon_id "chr14_14713011_14713104_+"; exonnum "11"; txlen "2904";
chr14	ENSEMBL_gcm37	exon	14713011	14713104	0.612539492957753	+	.	gene_id "ENSMUSG00000121456.2"; transcript_id "ENSMUSG00000121456.2_tx_15"; exon_id "chr14_14713011_14713104_+"; exonnum "12"; txlen "3433";
chr14	ENSEMBL_gcm37	exon	14713011	14713104	0.0625256858678918	+	.	gene_id "ENSMUSG00000121456.2"; transcript_id "ENSMUSG00000121456.2_tx_150"; exon_id "chr14_14713011_14713104_+"; exonnum "9"; txlen "2717";
chr14	ENSEMBL_gcm37	exon	14713011	14713104	0.0620973903462629	+	.	gene_id "ENSMUSG00000121456.2"; transcript_id "ENSMUSG00000121456.2_tx_151"; exon_id "chr14_14713011_14713104_+"; exonnum "8"; txlen "2559";
chr14	ENSEMBL_gcm37	exon	14713011	14713104	0.0605907800500958	+	.	gene_id "ENSMUSG00000121456.2"; transcript_id "ENSMUSG00000121456.2_tx_152"; exon_id "chr14_14713011_14713104_+"; exonnum "10"; txlen "2719";
chr14	ENSEMBL_gcm37	exon	14713011	14713104	0.0569076011819105	+	.	gene_id "ENSMUSG00000121456.2"; transcript_id "ENSMUSG00000121456.2_tx_155"; exon_id "chr14_14713011_14713104_+"; exonnum "5"; txlen "1395";
chr14	ENSEMBL_gcm37	exon	14713011	14713104	0.0569076011819105	+	.	gene_id "ENSMUSG00000121456.2"; transcript_id "ENSMUSG00000121456.2_tx_156"; exon_id "chr14_14713011_14713104_+"; exonnum "5"; txlen "1283";
chr14	ENSEMBL_gcm37	exon	14713011	14713104	0.056460190703129	+	.	gene_id "ENSMUSG00000121456.2"; transcript_id "ENSMUSG00000121456.2_tx_157"; exon_id "chr14_14713011_14713104_+"; exonnum "10"; txlen "2634";
chr14	ENSEMBL_gcm37	exon	14713011	14713104	0.0550862906496306	+	.	gene_id "ENSMUSG00000121456.2"; transcript_id "ENSMUSG00000121456.2_tx_158"; exon_id "chr14_14713011_14713104_+"; exonnum "11"; txlen "3285";
chr14	ENSEMBL_gcm37	exon	14713011	14713104	0.612539492957753	+	.	gene_id "ENSMUSG00000121456.2"; transcript_id "ENSMUSG00000121456.2_tx_16"; exon_id "chr14_14713011_14713104_+"; exonnum "11"; txlen "3353";
chr14	ENSEMBL_gcm37	exon	14713011	14713104	0.0538771039697603	+	.	gene_id "ENSMUSG00000121456.2"; transcript_id "ENSMUSG00000121456.2_tx_161"; exon_id "chr14_14713011_14713104_+"; exonnum "11"; txlen "2917";
chr14	ENSEMBL_gcm37	exon	14713011	14713104	0.0508476851064196	+	.	gene_id "ENSMUSG00000121456.2"; transcript_id "ENSMUSG00000121456.2_tx_166"; exon_id "chr14_14713011_14713104_+"; exonnum "10"; txlen "2585";
chr14	ENSEMBL_gcm37	exon	14713011	14713104	0.612539492957753	+	.	gene_id "ENSMUSG00000121456.2"; transcript_id "ENSMUSG00000121456.2_tx_17"; exon_id "chr14_14713011_14713104_+"; exonnum "14"; txlen "3602";
chr14	ENSEMBL_gcm37	exon	14713011	14713104	0.050660407656309	+	.	gene_id "ENSMUSG00000121456.2"; transcript_id "ENSMUSG00000121456.2_tx_171"; exon_id "chr14_14713011_14713104_+"; exonnum "10"; txlen "2937";
chr14	ENSEMBL_gcm37	exon	14713011	14713104	0.0505376007698941	+	.	gene_id "ENSMUSG00000121456.2"; transcript_id "ENSMUSG00000121456.2_tx_172"; exon_id "chr14_14713011_14713104_+"; exonnum "12"; txlen "2966";
chr14	ENSEMBL_gcm37	exon	14713011	14713104	0.0470038073894535	+	.	gene_id "ENSMUSG00000121456.2"; transcript_id "ENSMUSG00000121456.2_tx_175"; exon_id "chr14_14713011_14713104_+"; exonnum "9"; txlen "2730";
chr14	ENSEMBL_gcm37	exon	14713011	14713104	0.0469458670777713	+	.	gene_id "ENSMUSG00000121456.2"; transcript_id "ENSMUSG00000121456.2_tx_176"; exon_id "chr14_14713011_14713104_+"; exonnum "9"; txlen "2526";
chr14	ENSEMBL_gcm37	exon	14713011	14713104	0.0469458670777713	+	.	gene_id "ENSMUSG00000121456.2"; transcript_id "ENSMUSG00000121456.2_tx_177"; exon_id "chr14_14713011_14713104_+"; exonnum "10"; txlen "3065";
chr14	ENSEMBL_gcm37	exon	14713011	14713104	0.612539492957753	+	.	gene_id "ENSMUSG00000121456.2"; transcript_id "ENSMUSG00000121456.2_tx_18"; exon_id "chr14_14713011_14713104_+"; exonnum "13"; txlen "3522";
chr14	ENSEMBL_gcm37	exon	14713011	14713104	0.0430505000731155	+	.	gene_id "ENSMUSG00000121456.2"; transcript_id "ENSMUSG00000121456.2_tx_184"; exon_id "chr14_14713011_14713104_+"; exonnum "10"; txlen "2606";
chr14	ENSEMBL_gcm37	exon	14713011	14713104	0.0419180788496851	+	.	gene_id "ENSMUSG00000121456.2"; transcript_id "ENSMUSG00000121456.2_tx_185"; exon_id "chr14_14713011_14713104_+"; exonnum "13"; txlen "3098";
chr14	ENSEMBL_gcm37	exon	14713011	14713104	0.0400955536823075	+	.	gene_id "ENSMUSG00000121456.2"; transcript_id "ENSMUSG00000121456.2_tx_191"; exon_id "chr14_14713011_14713104_+"; exonnum "12"; txlen "3356";
chr14	ENSEMBL_gcm37	exon	14713011	14713104	0.0400955536823075	+	.	gene_id "ENSMUSG00000121456.2"; transcript_id "ENSMUSG00000121456.2_tx_192"; exon_id "chr14_14713011_14713104_+"; exonnum "11"; txlen "3276";
chr14	ENSEMBL_gcm37	exon	14713011	14713104	0.0400955536823075	+	.	gene_id "ENSMUSG00000121456.2"; transcript_id "ENSMUSG00000121456.2_tx_193"; exon_id "chr14_14713011_14713104_+"; exonnum "14"; txlen "3525";
chr14	ENSEMBL_gcm37	exon	14713011	14713104	0.0400955536823075	+	.	gene_id "ENSMUSG00000121456.2"; transcript_id "ENSMUSG00000121456.2_tx_194"; exon_id "chr14_14713011_14713104_+"; exonnum "13"; txlen "3445";
chr14	ENSEMBL_gcm37	exon	14713011	14713104	0.0382730285149299	+	.	gene_id "ENSMUSG00000121456.2"; transcript_id "ENSMUSG00000121456.2_tx_195"; exon_id "chr14_14713011_14713104_+"; exonnum "10"; txlen "2627";
chr14	ENSEMBL_gcm37	exon	14713011	14713104	0.0382730285149299	+	.	gene_id "ENSMUSG00000121456.2"; transcript_id "ENSMUSG00000121456.2_tx_196"; exon_id "chr14_14713011_14713104_+"; exonnum "9"; txlen "2547";
chr14	ENSEMBL_gcm37	exon	14713011	14713104	0.038070702989796	+	.	gene_id "ENSMUSG00000121456.2"; transcript_id "ENSMUSG00000121456.2_tx_199"; exon_id "chr14_14713011_14713104_+"; exonnum "9"; txlen "2315";
chr14	ENSEMBL_gcm37	exon	14713011	14713104	1.2910138343971	+	.	gene_id "ENSMUSG00000121456.2"; transcript_id "ENSMUSG00000121456.2_tx_2"; exon_id "chr14_14713011_14713104_+"; exonnum "12"; txlen "3277";
chr14	ENSEMBL_gcm37	exon	14713011	14713104	0.0370769890060375	+	.	gene_id "ENSMUSG00000121456.2"; transcript_id "ENSMUSG00000121456.2_tx_201"; exon_id "chr14_14713011_14713104_+"; exonnum "4"; txlen "1788";
chr14	ENSEMBL_gcm37	exon	14713011	14713104	0.0370769890060375	+	.	gene_id "ENSMUSG00000121456.2"; transcript_id "ENSMUSG00000121456.2_tx_202"; exon_id "chr14_14713011_14713104_+"; exonnum "4"; txlen "1578";
chr14	ENSEMBL_gcm37	exon	14713011	14713104	0.0370769890060375	+	.	gene_id "ENSMUSG00000121456.2"; transcript_id "ENSMUSG00000121456.2_tx_203"; exon_id "chr14_14713011_14713104_+"; exonnum "4"; txlen "1676";
chr14	ENSEMBL_gcm37	exon	14713011	14713104	0.0370769890060375	+	.	gene_id "ENSMUSG00000121456.2"; transcript_id "ENSMUSG00000121456.2_tx_204"; exon_id "chr14_14713011_14713104_+"; exonnum "4"; txlen "1576";
chr14	ENSEMBL_gcm37	exon	14713011	14713104	0.0370769890060375	+	.	gene_id "ENSMUSG00000121456.2"; transcript_id "ENSMUSG00000121456.2_tx_205"; exon_id "chr14_14713011_14713104_+"; exonnum "4"; txlen "1466";
chr14	ENSEMBL_gcm37	exon	14713011	14713104	0.0370769890060375	+	.	gene_id "ENSMUSG00000121456.2"; transcript_id "ENSMUSG00000121456.2_tx_206"; exon_id "chr14_14713011_14713104_+"; exonnum "4"; txlen "1464";
chr14	ENSEMBL_gcm37	exon	14713011	14713104	0.0364505033475523	+	.	gene_id "ENSMUSG00000121456.2"; transcript_id "ENSMUSG00000121456.2_tx_207"; exon_id "chr14_14713011_14713104_+"; exonnum "12"; txlen "2888";
chr14	ENSEMBL_gcm37	exon	14713011	14713104	0.0364505033475523	+	.	gene_id "ENSMUSG00000121456.2"; transcript_id "ENSMUSG00000121456.2_tx_208"; exon_id "chr14_14713011_14713104_+"; exonnum "12"; txlen "3165";
chr14	ENSEMBL_gcm37	exon	14713011	14713104	0.0364505033475523	+	.	gene_id "ENSMUSG00000121456.2"; transcript_id "ENSMUSG00000121456.2_tx_209"; exon_id "chr14_14713011_14713104_+"; exonnum "11"; txlen "3085";
chr14	ENSEMBL_gcm37	exon	14713011	14713104	0.557449442855553	+	.	gene_id "ENSMUSG00000121456.2"; transcript_id "ENSMUSG00000121456.2_tx_21"; exon_id "chr14_14713011_14713104_+"; exonnum "10"; txlen "2910";
chr14	ENSEMBL_gcm37	exon	14713011	14713104	0.0349881881296207	+	.	gene_id "ENSMUSG00000121456.2"; transcript_id "ENSMUSG00000121456.2_tx_212"; exon_id "chr14_14713011_14713104_+"; exonnum "7"; txlen "2364";
chr14	ENSEMBL_gcm37	exon	14713011	14713104	0.034513757415441	+	.	gene_id "ENSMUSG00000121456.2"; transcript_id "ENSMUSG00000121456.2_tx_214"; exon_id "chr14_14713011_14713104_+"; exonnum "10"; txlen "2187";
chr14	ENSEMBL_gcm37	exon	14713011	14713104	0.034513757415441	+	.	gene_id "ENSMUSG00000121456.2"; transcript_id "ENSMUSG00000121456.2_tx_215"; exon_id "chr14_14713011_14713104_+"; exonnum "10"; txlen "2075";
chr14	ENSEMBL_gcm37	exon	14713011	14713104	0.0339069495845596	+	.	gene_id "ENSMUSG00000121456.2"; transcript_id "ENSMUSG00000121456.2_tx_217"; exon_id "chr14_14713011_14713104_+"; exonnum "11"; txlen "2236";
chr14	ENSEMBL_gcm37	exon	14713011	14713104	0.032805453012797	+	.	gene_id "ENSMUSG00000121456.2"; transcript_id "ENSMUSG00000121456.2_tx_219"; exon_id "chr14_14713011_14713104_+"; exonnum "12"; txlen "2775";
chr14	ENSEMBL_gcm37	exon	14713011	14713104	0.546690256423395	+	.	gene_id "ENSMUSG00000121456.2"; transcript_id "ENSMUSG00000121456.2_tx_22"; exon_id "chr14_14713011_14713104_+"; exonnum "12"; txlen "3000";
chr14	ENSEMBL_gcm37	exon	14713011	14713104	0.032805453012797	+	.	gene_id "ENSMUSG00000121456.2"; transcript_id "ENSMUSG00000121456.2_tx_220"; exon_id "chr14_14713011_14713104_+"; exonnum "12"; txlen "3243";
chr14	ENSEMBL_gcm37	exon	14713011	14713104	0.032805453012797	+	.	gene_id "ENSMUSG00000121456.2"; transcript_id "ENSMUSG00000121456.2_tx_221"; exon_id "chr14_14713011_14713104_+"; exonnum "12"; txlen "3052";
chr14	ENSEMBL_gcm37	exon	14713011	14713104	0.032805453012797	+	.	gene_id "ENSMUSG00000121456.2"; transcript_id "ENSMUSG00000121456.2_tx_222"; exon_id "chr14_14713011_14713104_+"; exonnum "11"; txlen "3163";
chr14	ENSEMBL_gcm37	exon	14713011	14713104	0.032805453012797	+	.	gene_id "ENSMUSG00000121456.2"; transcript_id "ENSMUSG00000121456.2_tx_223"; exon_id "chr14_14713011_14713104_+"; exonnum "14"; txlen "3412";
chr14	ENSEMBL_gcm37	exon	14713011	14713104	0.032805453012797	+	.	gene_id "ENSMUSG00000121456.2"; transcript_id "ENSMUSG00000121456.2_tx_224"; exon_id "chr14_14713011_14713104_+"; exonnum "13"; txlen "3332";
chr14	ENSEMBL_gcm37	exon	14713011	14713104	0.0319877399483977	+	.	gene_id "ENSMUSG00000121456.2"; transcript_id "ENSMUSG00000121456.2_tx_225"; exon_id "chr14_14713011_14713104_+"; exonnum "5"; txlen "1183";
chr14	ENSEMBL_gcm37	exon	14713011	14713104	0.0319877399483977	+	.	gene_id "ENSMUSG00000121456.2"; transcript_id "ENSMUSG00000121456.2_tx_226"; exon_id "chr14_14713011_14713104_+"; exonnum "5"; txlen "1071";
chr14	ENSEMBL_gcm37	exon	14713011	14713104	0.0318228827361542	+	.	gene_id "ENSMUSG00000121456.2"; transcript_id "ENSMUSG00000121456.2_tx_228"; exon_id "chr14_14713011_14713104_+"; exonnum "10"; txlen "2854";
chr14	ENSEMBL_gcm37	exon	14713011	14713104	0.0315295377065283	+	.	gene_id "ENSMUSG00000121456.2"; transcript_id "ENSMUSG00000121456.2_tx_231"; exon_id "chr14_14713011_14713104_+"; exonnum "9"; txlen "2618";
chr14	ENSEMBL_gcm37	exon	14713011	14713104	0.0309663660553429	+	.	gene_id "ENSMUSG00000121456.2"; transcript_id "ENSMUSG00000121456.2_tx_232"; exon_id "chr14_14713011_14713104_+"; exonnum "11"; txlen "3073";
chr14	ENSEMBL_gcm37	exon	14713011	14713104	0.0309453220297086	+	.	gene_id "ENSMUSG00000121456.2"; transcript_id "ENSMUSG00000121456.2_tx_234"; exon_id "chr14_14713011_14713104_+"; exonnum "3"; txlen "1405";
chr14	ENSEMBL_gcm37	exon	14713011	14713104	0.0309453220297086	+	.	gene_id "ENSMUSG00000121456.2"; transcript_id "ENSMUSG00000121456.2_tx_235"; exon_id "chr14_14713011_14713104_+"; exonnum "3"; txlen "1561";
chr14	ENSEMBL_gcm37	exon	14713011	14713104	0.0309453220297086	+	.	gene_id "ENSMUSG00000121456.2"; transcript_id "ENSMUSG00000121456.2_tx_236"; exon_id "chr14_14713011_14713104_+"; exonnum "3"; txlen "1293";
chr14	ENSEMBL_gcm37	exon	14713011	14713104	0.0309453220297086	+	.	gene_id "ENSMUSG00000121456.2"; transcript_id "ENSMUSG00000121456.2_tx_237"; exon_id "chr14_14713011_14713104_+"; exonnum "3"; txlen "1449";
chr14	ENSEMBL_gcm37	exon	14713011	14713104	0.030280612089973	+	.	gene_id "ENSMUSG00000121456.2"; transcript_id "ENSMUSG00000121456.2_tx_238"; exon_id "chr14_14713011_14713104_+"; exonnum "9"; txlen "2300";
chr14	ENSEMBL_gcm37	exon	14713011	14713104	0.030280612089973	+	.	gene_id "ENSMUSG00000121456.2"; transcript_id "ENSMUSG00000121456.2_tx_239"; exon_id "chr14_14713011_14713104_+"; exonnum "10"; txlen "2407";
chr14	ENSEMBL_gcm37	exon	14713011	14713104	0.0301418243014708	+	.	gene_id "ENSMUSG00000121456.2"; transcript_id "ENSMUSG00000121456.2_tx_246"; exon_id "chr14_14713011_14713104_+"; exonnum "5"; txlen "1586";
chr14	ENSEMBL_gcm37	exon	14713011	14713104	0.0301418243014708	+	.	gene_id "ENSMUSG00000121456.2"; transcript_id "ENSMUSG00000121456.2_tx_247"; exon_id "chr14_14713011_14713104_+"; exonnum "5"; txlen "1374";
chr14	ENSEMBL_gcm37	exon	14713011	14713104	0.0290467976925153	+	.	gene_id "ENSMUSG00000121456.2"; transcript_id "ENSMUSG00000121456.2_tx_250"; exon_id "chr14_14713011_14713104_+"; exonnum "10"; txlen "2858";
chr14	ENSEMBL_gcm37	exon	14713011	14713104	0.0290202623510894	+	.	gene_id "ENSMUSG00000121456.2"; transcript_id "ENSMUSG00000121456.2_tx_251"; exon_id "chr14_14713011_14713104_+"; exonnum "6"; txlen "1906";
chr14	ENSEMBL_gcm37	exon	14713011	14713104	0.0287409199498049	+	.	gene_id "ENSMUSG00000121456.2"; transcript_id "ENSMUSG00000121456.2_tx_252"; exon_id "chr14_14713011_14713104_+"; exonnum "9"; txlen "2188";
chr14	ENSEMBL_gcm37	exon	14713011	14713104	0.0287409199498049	+	.	gene_id "ENSMUSG00000121456.2"; transcript_id "ENSMUSG00000121456.2_tx_253"; exon_id "chr14_14713011_14713104_+"; exonnum "10"; txlen "2295";
chr14	ENSEMBL_gcm37	exon	14713011	14713104	0.0286116925273665	+	.	gene_id "ENSMUSG00000121456.2"; transcript_id "ENSMUSG00000121456.2_tx_254"; exon_id "chr14_14713011_14713104_+"; exonnum "5"; txlen "1170";
chr14	ENSEMBL_gcm37	exon	14713011	14713104	0.0286116925273665	+	.	gene_id "ENSMUSG00000121456.2"; transcript_id "ENSMUSG00000121456.2_tx_255"; exon_id "chr14_14713011_14713104_+"; exonnum "5"; txlen "1170";
chr14	ENSEMBL_gcm37	exon	14713011	14713104	0.0286116925273665	+	.	gene_id "ENSMUSG00000121456.2"; transcript_id "ENSMUSG00000121456.2_tx_256"; exon_id "chr14_14713011_14713104_+"; exonnum "7"; txlen "1841";
chr14	ENSEMBL_gcm37	exon	14713011	14713104	0.0286116925273665	+	.	gene_id "ENSMUSG00000121456.2"; transcript_id "ENSMUSG00000121456.2_tx_257"; exon_id "chr14_14713011_14713104_+"; exonnum "7"; txlen "1841";
chr14	ENSEMBL_gcm37	exon	14713011	14713104	0.0286116925273665	+	.	gene_id "ENSMUSG00000121456.2"; transcript_id "ENSMUSG00000121456.2_tx_258"; exon_id "chr14_14713011_14713104_+"; exonnum "7"; txlen "1729";
chr14	ENSEMBL_gcm37	exon	14713011	14713104	0.0286116925273665	+	.	gene_id "ENSMUSG00000121456.2"; transcript_id "ENSMUSG00000121456.2_tx_259"; exon_id "chr14_14713011_14713104_+"; exonnum "7"; txlen "1729";
chr14	ENSEMBL_gcm37	exon	14713011	14713104	0.470808095569262	+	.	gene_id "ENSMUSG00000121456.2"; transcript_id "ENSMUSG00000121456.2_tx_26"; exon_id "chr14_14713011_14713104_+"; exonnum "10"; txlen "2987";
chr14	ENSEMBL_gcm37	exon	14713011	14713104	0.0286116925273665	+	.	gene_id "ENSMUSG00000121456.2"; transcript_id "ENSMUSG00000121456.2_tx_260"; exon_id "chr14_14713011_14713104_+"; exonnum "7"; txlen "1616";
chr14	ENSEMBL_gcm37	exon	14713011	14713104	0.0286116925273665	+	.	gene_id "ENSMUSG00000121456.2"; transcript_id "ENSMUSG00000121456.2_tx_261"; exon_id "chr14_14713011_14713104_+"; exonnum "7"; txlen "1616";
chr14	ENSEMBL_gcm37	exon	14713011	14713104	0.0275374977382711	+	.	gene_id "ENSMUSG00000121456.2"; transcript_id "ENSMUSG00000121456.2_tx_262"; exon_id "chr14_14713011_14713104_+"; exonnum "9"; txlen "2505";
chr14	ENSEMBL_gcm37	exon	14713011	14713104	0.027077156775995	+	.	gene_id "ENSMUSG00000121456.2"; transcript_id "ENSMUSG00000121456.2_tx_264"; exon_id "chr14_14713011_14713104_+"; exonnum "5"; txlen "1412";
chr14	ENSEMBL_gcm37	exon	14713011	14713104	0.027077156775995	+	.	gene_id "ENSMUSG00000121456.2"; transcript_id "ENSMUSG00000121456.2_tx_265"; exon_id "chr14_14713011_14713104_+"; exonnum "5"; txlen "1568";
chr14	ENSEMBL_gcm37	exon	14713011	14713104	0.0268254445655301	+	.	gene_id "ENSMUSG00000121456.2"; transcript_id "ENSMUSG00000121456.2_tx_266"; exon_id "chr14_14713011_14713104_+"; exonnum "11"; txlen "2938";
chr14	ENSEMBL_gcm37	exon	14713011	14713104	0.452777210450434	+	.	gene_id "ENSMUSG00000121456.2"; transcript_id "ENSMUSG00000121456.2_tx_27"; exon_id "chr14_14713011_14713104_+"; exonnum "12"; txlen "3156";
chr14	ENSEMBL_gcm37	exon	14713011	14713104	0.0260420679559835	+	.	gene_id "ENSMUSG00000121456.2"; transcript_id "ENSMUSG00000121456.2_tx_270"; exon_id "chr14_14713011_14713104_+"; exonnum "9"; txlen "2332";
chr14	ENSEMBL_gcm37	exon	14713011	14713104	0.0249600486497534	+	.	gene_id "ENSMUSG00000121456.2"; transcript_id "ENSMUSG00000121456.2_tx_271"; exon_id "chr14_14713011_14713104_+"; exonnum "9"; txlen "2202";
chr14	ENSEMBL_gcm37	exon	14713011	14713104	0.0247763153885265	+	.	gene_id "ENSMUSG00000121456.2"; transcript_id "ENSMUSG00000121456.2_tx_272"; exon_id "chr14_14713011_14713104_+"; exonnum "5"; txlen "1939";
chr14	ENSEMBL_gcm37	exon	14713011	14713104	0.0246526838681722	+	.	gene_id "ENSMUSG00000121456.2"; transcript_id "ENSMUSG00000121456.2_tx_273"; exon_id "chr14_14713011_14713104_+"; exonnum "8"; txlen "1665";
chr14	ENSEMBL_gcm37	exon	14713011	14713104	0.0246526838681722	+	.	gene_id "ENSMUSG00000121456.2"; transcript_id "ENSMUSG00000121456.2_tx_275"; exon_id "chr14_14713011_14713104_+"; exonnum "9"; txlen "1967";
chr14	ENSEMBL_gcm37	exon	14713011	14713104	0.0246526838681722	+	.	gene_id "ENSMUSG00000121456.2"; transcript_id "ENSMUSG00000121456.2_tx_276"; exon_id "chr14_14713011_14713104_+"; exonnum "10"; txlen "2074";
chr14	ENSEMBL_gcm37	exon	14713011	14713104	0.0243998925256846	+	.	gene_id "ENSMUSG00000121456.2"; transcript_id "ENSMUSG00000121456.2_tx_278"; exon_id "chr14_14713011_14713104_+"; exonnum "5"; txlen "2038";
chr14	ENSEMBL_gcm37	exon	14713011	14713104	0.023692827175909	+	.	gene_id "ENSMUSG00000121456.2"; transcript_id "ENSMUSG00000121456.2_tx_279"; exon_id "chr14_14713011_14713104_+"; exonnum "13"; txlen "3575";
chr14	ENSEMBL_gcm37	exon	14713011	14713104	0.023692827175909	+	.	gene_id "ENSMUSG00000121456.2"; transcript_id "ENSMUSG00000121456.2_tx_280"; exon_id "chr14_14713011_14713104_+"; exonnum "12"; txlen "3495";
chr14	ENSEMBL_gcm37	exon	14713011	14713104	0.0221509877631224	+	.	gene_id "ENSMUSG00000121456.2"; transcript_id "ENSMUSG00000121456.2_tx_282"; exon_id "chr14_14713011_14713104_+"; exonnum "5"; txlen "958";
chr14	ENSEMBL_gcm37	exon	14713011	14713104	0.0221509877631224	+	.	gene_id "ENSMUSG00000121456.2"; transcript_id "ENSMUSG00000121456.2_tx_283"; exon_id "chr14_14713011_14713104_+"; exonnum "7"; txlen "1629";
chr14	ENSEMBL_gcm37	exon	14713011	14713104	0.0221509877631224	+	.	gene_id "ENSMUSG00000121456.2"; transcript_id "ENSMUSG00000121456.2_tx_284"; exon_id "chr14_14713011_14713104_+"; exonnum "5"; txlen "958";
chr14	ENSEMBL_gcm37	exon	14713011	14713104	0.0221509877631224	+	.	gene_id "ENSMUSG00000121456.2"; transcript_id "ENSMUSG00000121456.2_tx_285"; exon_id "chr14_14713011_14713104_+"; exonnum "7"; txlen "1629";
chr14	ENSEMBL_gcm37	exon	14713011	14713104	0.0221509877631224	+	.	gene_id "ENSMUSG00000121456.2"; transcript_id "ENSMUSG00000121456.2_tx_286"; exon_id "chr14_14713011_14713104_+"; exonnum "7"; txlen "1517";
chr14	ENSEMBL_gcm37	exon	14713011	14713104	0.0221509877631224	+	.	gene_id "ENSMUSG00000121456.2"; transcript_id "ENSMUSG00000121456.2_tx_287"; exon_id "chr14_14713011_14713104_+"; exonnum "7"; txlen "1517";
chr14	ENSEMBL_gcm37	exon	14713011	14713104	0.0221509877631224	+	.	gene_id "ENSMUSG00000121456.2"; transcript_id "ENSMUSG00000121456.2_tx_288"; exon_id "chr14_14713011_14713104_+"; exonnum "7"; txlen "1404";
chr14	ENSEMBL_gcm37	exon	14713011	14713104	0.0221509877631224	+	.	gene_id "ENSMUSG00000121456.2"; transcript_id "ENSMUSG00000121456.2_tx_289"; exon_id "chr14_14713011_14713104_+"; exonnum "7"; txlen "1404";
chr14	ENSEMBL_gcm37	exon	14713011	14713104	0.0220943479081292	+	.	gene_id "ENSMUSG00000121456.2"; transcript_id "ENSMUSG00000121456.2_tx_290"; exon_id "chr14_14713011_14713104_+"; exonnum "9"; txlen "2396";
chr14	ENSEMBL_gcm37	exon	14713011	14713104	0.0220943479081292	+	.	gene_id "ENSMUSG00000121456.2"; transcript_id "ENSMUSG00000121456.2_tx_291"; exon_id "chr14_14713011_14713104_+"; exonnum "10"; txlen "2625";
chr14	ENSEMBL_gcm37	exon	14713011	14713104	0.0220943479081292	+	.	gene_id "ENSMUSG00000121456.2"; transcript_id "ENSMUSG00000121456.2_tx_292"; exon_id "chr14_14713011_14713104_+"; exonnum "10"; txlen "2762";
chr14	ENSEMBL_gcm37	exon	14713011	14713104	0.0220943479081292	+	.	gene_id "ENSMUSG00000121456.2"; transcript_id "ENSMUSG00000121456.2_tx_293"; exon_id "chr14_14713011_14713104_+"; exonnum "11"; txlen "2842";
chr14	ENSEMBL_gcm37	exon	14713011	14713104	0.0220943479081292	+	.	gene_id "ENSMUSG00000121456.2"; transcript_id "ENSMUSG00000121456.2_tx_294"; exon_id "chr14_14713011_14713104_+"; exonnum "11"; txlen "3033";
chr14	ENSEMBL_gcm37	exon	14713011	14713104	0.0220943479081292	+	.	gene_id "ENSMUSG00000121456.2"; transcript_id "ENSMUSG00000121456.2_tx_295"; exon_id "chr14_14713011_14713104_+"; exonnum "11"; txlen "2998";
chr14	ENSEMBL_gcm37	exon	14713011	14713104	0.412474901739702	+	.	gene_id "ENSMUSG00000121456.2"; transcript_id "ENSMUSG00000121456.2_tx_30"; exon_id "chr14_14713011_14713104_+"; exonnum "12"; txlen "3191";
chr14	ENSEMBL_gcm37	exon	14713011	14713104	0.0203679572208816	+	.	gene_id "ENSMUSG00000121456.2"; transcript_id "ENSMUSG00000121456.2_tx_300"; exon_id "chr14_14713011_14713104_+"; exonnum "10"; txlen "2619";
chr14	ENSEMBL_gcm37	exon	14713011	14713104	0.0203050721161956	+	.	gene_id "ENSMUSG00000121456.2"; transcript_id "ENSMUSG00000121456.2_tx_301"; exon_id "chr14_14713011_14713104_+"; exonnum "5"; txlen "1361";
chr14	ENSEMBL_gcm37	exon	14713011	14713104	0.0203050721161956	+	.	gene_id "ENSMUSG00000121456.2"; transcript_id "ENSMUSG00000121456.2_tx_302"; exon_id "chr14_14713011_14713104_+"; exonnum "5"; txlen "1474";
chr14	ENSEMBL_gcm37	exon	14713011	14713104	0.0203050721161956	+	.	gene_id "ENSMUSG00000121456.2"; transcript_id "ENSMUSG00000121456.2_tx_303"; exon_id "chr14_14713011_14713104_+"; exonnum "5"; txlen "1149";
chr14	ENSEMBL_gcm37	exon	14713011	14713104	0.0203050721161956	+	.	gene_id "ENSMUSG00000121456.2"; transcript_id "ENSMUSG00000121456.2_tx_304"; exon_id "chr14_14713011_14713104_+"; exonnum "5"; txlen "1262";
chr14	ENSEMBL_gcm37	exon	14713011	14713104	0.0203050721161956	+	.	gene_id "ENSMUSG00000121456.2"; transcript_id "ENSMUSG00000121456.2_tx_305"; exon_id "chr14_14713011_14713104_+"; exonnum "7"; txlen "2032";
chr14	ENSEMBL_gcm37	exon	14713011	14713104	0.0203050721161956	+	.	gene_id "ENSMUSG00000121456.2"; transcript_id "ENSMUSG00000121456.2_tx_306"; exon_id "chr14_14713011_14713104_+"; exonnum "7"; txlen "1820";
chr14	ENSEMBL_gcm37	exon	14713011	14713104	0.0203050721161956	+	.	gene_id "ENSMUSG00000121456.2"; transcript_id "ENSMUSG00000121456.2_tx_307"; exon_id "chr14_14713011_14713104_+"; exonnum "7"; txlen "1920";
chr14	ENSEMBL_gcm37	exon	14713011	14713104	0.0203050721161956	+	.	gene_id "ENSMUSG00000121456.2"; transcript_id "ENSMUSG00000121456.2_tx_308"; exon_id "chr14_14713011_14713104_+"; exonnum "7"; txlen "1807";
chr14	ENSEMBL_gcm37	exon	14713011	14713104	0.0203050721161956	+	.	gene_id "ENSMUSG00000121456.2"; transcript_id "ENSMUSG00000121456.2_tx_309"; exon_id "chr14_14713011_14713104_+"; exonnum "7"; txlen "1708";
chr14	ENSEMBL_gcm37	exon	14713011	14713104	0.0203050721161956	+	.	gene_id "ENSMUSG00000121456.2"; transcript_id "ENSMUSG00000121456.2_tx_310"; exon_id "chr14_14713011_14713104_+"; exonnum "7"; txlen "1595";
chr14	ENSEMBL_gcm37	exon	14713011	14713104	0.0195581804219008	+	.	gene_id "ENSMUSG00000121456.2"; transcript_id "ENSMUSG00000121456.2_tx_312"; exon_id "chr14_14713011_14713104_+"; exonnum "5"; txlen "2051";
chr14	ENSEMBL_gcm37	exon	14713011	14713104	0.0194326224275488	+	.	gene_id "ENSMUSG00000121456.2"; transcript_id "ENSMUSG00000121456.2_tx_313"; exon_id "chr14_14713011_14713104_+"; exonnum "9"; txlen "2829";
chr14	ENSEMBL_gcm37	exon	14713011	14713104	0.0194326224275488	+	.	gene_id "ENSMUSG00000121456.2"; transcript_id "ENSMUSG00000121456.2_tx_314"; exon_id "chr14_14713011_14713104_+"; exonnum "9"; txlen "2617";
chr14	ENSEMBL_gcm37	exon	14713011	14713104	0.388527736470523	+	.	gene_id "ENSMUSG00000121456.2"; transcript_id "ENSMUSG00000121456.2_tx_32"; exon_id "chr14_14713011_14713104_+"; exonnum "11"; txlen "3388";
chr14	ENSEMBL_gcm37	exon	14713011	14713104	0.0175525024474387	+	.	gene_id "ENSMUSG00000121456.2"; transcript_id "ENSMUSG00000121456.2_tx_320"; exon_id "chr14_14713011_14713104_+"; exonnum "9"; txlen "2986";
chr14	ENSEMBL_gcm37	exon	14713011	14713104	0.0175525024474387	+	.	gene_id "ENSMUSG00000121456.2"; transcript_id "ENSMUSG00000121456.2_tx_321"; exon_id "chr14_14713011_14713104_+"; exonnum "9"; txlen "3098";
chr14	ENSEMBL_gcm37	exon	14713011	14713104	0.0164233828284599	+	.	gene_id "ENSMUSG00000121456.2"; transcript_id "ENSMUSG00000121456.2_tx_325"; exon_id "chr14_14713011_14713104_+"; exonnum "9"; txlen "1884";
chr14	ENSEMBL_gcm37	exon	14713011	14713104	0.0164233828284599	+	.	gene_id "ENSMUSG00000121456.2"; transcript_id "ENSMUSG00000121456.2_tx_326"; exon_id "chr14_14713011_14713104_+"; exonnum "9"; txlen "1996";
chr14	ENSEMBL_gcm37	exon	14713011	14713104	0.0164233828284599	+	.	gene_id "ENSMUSG00000121456.2"; transcript_id "ENSMUSG00000121456.2_tx_327"; exon_id "chr14_14713011_14713104_+"; exonnum "10"; txlen "2103";
chr14	ENSEMBL_gcm37	exon	14713011	14713104	0.0164233828284599	+	.	gene_id "ENSMUSG00000121456.2"; transcript_id "ENSMUSG00000121456.2_tx_328"; exon_id "chr14_14713011_14713104_+"; exonnum "10"; txlen "1991";
chr14	ENSEMBL_gcm37	exon	14713011	14713104	0.388527736470523	+	.	gene_id "ENSMUSG00000121456.2"; transcript_id "ENSMUSG00000121456.2_tx_33"; exon_id "chr14_14713011_14713104_+"; exonnum "12"; txlen "3468";
chr14	ENSEMBL_gcm37	exon	14713011	14713104	0.0155170268654425	+	.	gene_id "ENSMUSG00000121456.2"; transcript_id "ENSMUSG00000121456.2_tx_335"; exon_id "chr14_14713011_14713104_+"; exonnum "8"; txlen "1900";
chr14	ENSEMBL_gcm37	exon	14713011	14713104	0.0153584396415088	+	.	gene_id "ENSMUSG00000121456.2"; transcript_id "ENSMUSG00000121456.2_tx_337"; exon_id "chr14_14713011_14713104_+"; exonnum "10"; txlen "2953";
chr14	ENSEMBL_gcm37	exon	14713011	14713104	0.0151343599990118	+	.	gene_id "ENSMUSG00000121456.2"; transcript_id "ENSMUSG00000121456.2_tx_339"; exon_id "chr14_14713011_14713104_+"; exonnum "5"; txlen "1826";
chr14	ENSEMBL_gcm37	exon	14713011	14713104	0.386705211303145	+	.	gene_id "ENSMUSG00000121456.2"; transcript_id "ENSMUSG00000121456.2_tx_34"; exon_id "chr14_14713011_14713104_+"; exonnum "14"; txlen "3637";
chr14	ENSEMBL_gcm37	exon	14713011	14713104	0.0142623358631976	+	.	gene_id "ENSMUSG00000121456.2"; transcript_id "ENSMUSG00000121456.2_tx_340"; exon_id "chr14_14713011_14713104_+"; exonnum "10"; txlen "2697";
chr14	ENSEMBL_gcm37	exon	14713011	14713104	0.00945841556276468	+	.	gene_id "ENSMUSG00000121456.2"; transcript_id "ENSMUSG00000121456.2_tx_342"; exon_id "chr14_14713011_14713104_+"; exonnum "15"; txlen "3483";
chr14	ENSEMBL_gcm37	exon	14713011	14713104	0.386705211303145	+	.	gene_id "ENSMUSG00000121456.2"; transcript_id "ENSMUSG00000121456.2_tx_35"; exon_id "chr14_14713011_14713104_+"; exonnum "13"; txlen "3557";
chr14	ENSEMBL_gcm37	exon	14713011	14713104	0.264404737112925	+	.	gene_id "ENSMUSG00000121456.2"; transcript_id "ENSMUSG00000121456.2_tx_41"; exon_id "chr14_14713011_14713104_+"; exonnum "10"; txlen "2810";
chr14	ENSEMBL_gcm37	exon	14713011	14713104	0.238441942350712	+	.	gene_id "ENSMUSG00000121456.2"; transcript_id "ENSMUSG00000121456.2_tx_45"; exon_id "chr14_14713011_14713104_+"; exonnum "10"; txlen "2797";
chr14	ENSEMBL_gcm37	exon	14713011	14713104	0.233947878050425	+	.	gene_id "ENSMUSG00000121456.2"; transcript_id "ENSMUSG00000121456.2_tx_47"; exon_id "chr14_14713011_14713104_+"; exonnum "10"; txlen "2698";
chr14	ENSEMBL_gcm37	exon	14713011	14713104	0.206101856700974	+	.	gene_id "ENSMUSG00000121456.2"; transcript_id "ENSMUSG00000121456.2_tx_51"; exon_id "chr14_14713011_14713104_+"; exonnum "9"; txlen "2942";
chr14	ENSEMBL_gcm37	exon	14713011	14713104	0.203405958989489	+	.	gene_id "ENSMUSG00000121456.2"; transcript_id "ENSMUSG00000121456.2_tx_52"; exon_id "chr14_14713011_14713104_+"; exonnum "10"; txlen "2778";
chr14	ENSEMBL_gcm37	exon	14713011	14713104	0.203405958989489	+	.	gene_id "ENSMUSG00000121456.2"; transcript_id "ENSMUSG00000121456.2_tx_53"; exon_id "chr14_14713011_14713104_+"; exonnum "12"; txlen "3224";
chr14	ENSEMBL_gcm37	exon	14713011	14713104	0.196505691064995	+	.	gene_id "ENSMUSG00000121456.2"; transcript_id "ENSMUSG00000121456.2_tx_56"; exon_id "chr14_14713011_14713104_+"; exonnum "8"; txlen "2225";
chr14	ENSEMBL_gcm37	exon	14713011	14713104	0.189221464495022	+	.	gene_id "ENSMUSG00000121456.2"; transcript_id "ENSMUSG00000121456.2_tx_57"; exon_id "chr14_14713011_14713104_+"; exonnum "8"; txlen "2337";
chr14	ENSEMBL_gcm37	exon	14713011	14713104	0.174976654439521	+	.	gene_id "ENSMUSG00000121456.2"; transcript_id "ENSMUSG00000121456.2_tx_59"; exon_id "chr14_14713011_14713104_+"; exonnum "11"; txlen "3129";
chr14	ENSEMBL_gcm37	exon	14713011	14713104	0.164099858578401	+	.	gene_id "ENSMUSG00000121456.2"; transcript_id "ENSMUSG00000121456.2_tx_63"; exon_id "chr14_14713011_14713104_+"; exonnum "9"; txlen "2639";
chr14	ENSEMBL_gcm37	exon	14713011	14713104	0.159460802660627	+	.	gene_id "ENSMUSG00000121456.2"; transcript_id "ENSMUSG00000121456.2_tx_64"; exon_id "chr14_14713011_14713104_+"; exonnum "9"; txlen "2527";
chr14	ENSEMBL_gcm37	exon	14713011	14713104	0.151371876457294	+	.	gene_id "ENSMUSG00000121456.2"; transcript_id "ENSMUSG00000121456.2_tx_66"; exon_id "chr14_14713011_14713104_+"; exonnum "8"; txlen "2312";
chr14	ENSEMBL_gcm37	exon	14713011	14713104	0.151371876457294	+	.	gene_id "ENSMUSG00000121456.2"; transcript_id "ENSMUSG00000121456.2_tx_67"; exon_id "chr14_14713011_14713104_+"; exonnum "10"; txlen "2758";
chr14	ENSEMBL_gcm37	exon	14713011	14713104	0.146874807998802	+	.	gene_id "ENSMUSG00000121456.2"; transcript_id "ENSMUSG00000121456.2_tx_69"; exon_id "chr14_14713011_14713104_+"; exonnum "10"; txlen "2980";
chr14	ENSEMBL_gcm37	exon	14713011	14713104	0.892084594221418	+	.	gene_id "ENSMUSG00000121456.2"; transcript_id "ENSMUSG00000121456.2_tx_7"; exon_id "chr14_14713011_14713104_+"; exonnum "10"; txlen "3022";
chr14	ENSEMBL_gcm37	exon	14713011	14713104	0.146874807998802	+	.	gene_id "ENSMUSG00000121456.2"; transcript_id "ENSMUSG00000121456.2_tx_70"; exon_id "chr14_14713011_14713104_+"; exonnum "11"; txlen "3060";
chr14	ENSEMBL_gcm37	exon	14713011	14713104	0.146874807998802	+	.	gene_id "ENSMUSG00000121456.2"; transcript_id "ENSMUSG00000121456.2_tx_71"; exon_id "chr14_14713011_14713104_+"; exonnum "10"; txlen "3171";
chr14	ENSEMBL_gcm37	exon	14713011	14713104	0.146874807998802	+	.	gene_id "ENSMUSG00000121456.2"; transcript_id "ENSMUSG00000121456.2_tx_72"; exon_id "chr14_14713011_14713104_+"; exonnum "12"; txlen "3149";
chr14	ENSEMBL_gcm37	exon	14713011	14713104	0.146874807998802	+	.	gene_id "ENSMUSG00000121456.2"; transcript_id "ENSMUSG00000121456.2_tx_73"; exon_id "chr14_14713011_14713104_+"; exonnum "11"; txlen "3251";
chr14	ENSEMBL_gcm37	exon	14713011	14713104	0.146874807998802	+	.	gene_id "ENSMUSG00000121456.2"; transcript_id "ENSMUSG00000121456.2_tx_74"; exon_id "chr14_14713011_14713104_+"; exonnum "13"; txlen "3229";
chr14	ENSEMBL_gcm37	exon	14713011	14713104	0.146874807998802	+	.	gene_id "ENSMUSG00000121456.2"; transcript_id "ENSMUSG00000121456.2_tx_75"; exon_id "chr14_14713011_14713104_+"; exonnum "12"; txlen "3340";
chr14	ENSEMBL_gcm37	exon	14713011	14713104	0.146874807998802	+	.	gene_id "ENSMUSG00000121456.2"; transcript_id "ENSMUSG00000121456.2_tx_76"; exon_id "chr14_14713011_14713104_+"; exonnum "10"; txlen "3136";
chr14	ENSEMBL_gcm37	exon	14713011	14713104	0.146874807998802	+	.	gene_id "ENSMUSG00000121456.2"; transcript_id "ENSMUSG00000121456.2_tx_77"; exon_id "chr14_14713011_14713104_+"; exonnum "13"; txlen "3420";
chr14	ENSEMBL_gcm37	exon	14713011	14713104	0.146874807998802	+	.	gene_id "ENSMUSG00000121456.2"; transcript_id "ENSMUSG00000121456.2_tx_78"; exon_id "chr14_14713011_14713104_+"; exonnum "11"; txlen "3216";
chr14	ENSEMBL_gcm37	exon	14713011	14713104	0.146874807998802	+	.	gene_id "ENSMUSG00000121456.2"; transcript_id "ENSMUSG00000121456.2_tx_79"; exon_id "chr14_14713011_14713104_+"; exonnum "13"; txlen "3385";
chr14	ENSEMBL_gcm37	exon	14713011	14713104	0.867154894166427	+	.	gene_id "ENSMUSG00000121456.2"; transcript_id "ENSMUSG00000121456.2_tx_8"; exon_id "chr14_14713011_14713104_+"; exonnum "13"; txlen "3366";
chr14	ENSEMBL_gcm37	exon	14713011	14713104	0.146874807998802	+	.	gene_id "ENSMUSG00000121456.2"; transcript_id "ENSMUSG00000121456.2_tx_80"; exon_id "chr14_14713011_14713104_+"; exonnum "12"; txlen "3305";
chr14	ENSEMBL_gcm37	exon	14713011	14713104	0.135785566472726	+	.	gene_id "ENSMUSG00000121456.2"; transcript_id "ENSMUSG00000121456.2_tx_82"; exon_id "chr14_14713011_14713104_+"; exonnum "11"; txlen "3017";
chr14	ENSEMBL_gcm37	exon	14713011	14713104	0.13415368898829	+	.	gene_id "ENSMUSG00000121456.2"; transcript_id "ENSMUSG00000121456.2_tx_83"; exon_id "chr14_14713011_14713104_+"; exonnum "9"; txlen "2830";
chr14	ENSEMBL_gcm37	exon	14713011	14713104	0.119887881926103	+	.	gene_id "ENSMUSG00000121456.2"; transcript_id "ENSMUSG00000121456.2_tx_87"; exon_id "chr14_14713011_14713104_+"; exonnum "13"; txlen "3223";
chr14	ENSEMBL_gcm37	exon	14713011	14713104	0.119197489706088	+	.	gene_id "ENSMUSG00000121456.2"; transcript_id "ENSMUSG00000121456.2_tx_88"; exon_id "chr14_14713011_14713104_+"; exonnum "10"; txlen "3066";
chr14	ENSEMBL_gcm37	exon	14713011	14713104	0.119197489706088	+	.	gene_id "ENSMUSG00000121456.2"; transcript_id "ENSMUSG00000121456.2_tx_89"; exon_id "chr14_14713011_14713104_+"; exonnum "10"; txlen "3178";
chr14	ENSEMBL_gcm37	exon	14713011	14713104	0.867154894166427	+	.	gene_id "ENSMUSG00000121456.2"; transcript_id "ENSMUSG00000121456.2_tx_9"; exon_id "chr14_14713011_14713104_+"; exonnum "11"; txlen "3197";
chr14	ENSEMBL_gcm37	exon	14713011	14713104	0.118308459334023	+	.	gene_id "ENSMUSG00000121456.2"; transcript_id "ENSMUSG00000121456.2_tx_90"; exon_id "chr14_14713011_14713104_+"; exonnum "4"; txlen "1678";
chr14	ENSEMBL_gcm37	exon	14713011	14713104	0.116925254786491	+	.	gene_id "ENSMUSG00000121456.2"; transcript_id "ENSMUSG00000121456.2_tx_91"; exon_id "chr14_14713011_14713104_+"; exonnum "10"; txlen "2909";
chr14	ENSEMBL_gcm37	exon	14713011	14713104	0.112129894363003	+	.	gene_id "ENSMUSG00000121456.2"; transcript_id "ENSMUSG00000121456.2_tx_93"; exon_id "chr14_14713011_14713104_+"; exonnum "8"; txlen "2112";
chr14	ENSEMBL_gcm37	exon	14713011	14713104	0.108146502885742	+	.	gene_id "ENSMUSG00000121456.2"; transcript_id "ENSMUSG00000121456.2_tx_94"; exon_id "chr14_14713011_14713104_+"; exonnum "13"; txlen "3067";
chr14	ENSEMBL_gcm37	exon	14713011	14713104	0.108146502885742	+	.	gene_id "ENSMUSG00000121456.2"; transcript_id "ENSMUSG00000121456.2_tx_95"; exon_id "chr14_14713011_14713104_+"; exonnum "13"; txlen "3258";
chr14	HAVANA	exon	14713011	14714444	0	+	.	gene_id "ENSMUSG00000121456.2"; transcript_id "ENSMUST00000275620.1"; gene_type "lncRNA"; gene_name "ENSMUSG00000121456"; transcript_type "lncRNA"; transcript_name "ENSMUST00000275620"; exon_number 6; exon_id "ENSMUSE00001546271.1"; level 2; tag "basic"; tag "TAGENE";
chr14	HAVANA	exon	14718190	14718302	0	+	.	gene_id "ENSMUSG00000121456.2"; transcript_id "ENSMUST00000163635.3"; gene_type "lncRNA"; gene_name "ENSMUSG00000121456"; transcript_type "lncRNA"; transcript_name "ENSMUST00000163635"; exon_number 5; exon_id "ENSMUSE00001546256.1"; level 2; transcript_support_level "3"; tag "Ensembl_canonical"; tag "GENCODE_Primary"; tag "TAGENE"; havana_transcript "OTTMUST00000092787.1";
chr14	HAVANA	exon	14718190	14718302	0	+	.	gene_id "ENSMUSG00000121456.2"; transcript_id "ENSMUST00000275618.1"; gene_type "lncRNA"; gene_name "ENSMUSG00000121456"; transcript_type "lncRNA"; transcript_name "ENSMUST00000275618"; exon_number 7; exon_id "ENSMUSE00001546256.1"; level 2; tag "basic"; tag "TAGENE";
chr14	HAVANA	exon	14718190	14718302	0	+	.	gene_id "ENSMUSG00000121456.2"; transcript_id "ENSMUST00000275614.1"; gene_type "lncRNA"; gene_name "ENSMUSG00000121456"; transcript_type "lncRNA"; transcript_name "ENSMUST00000275614"; exon_number 3; exon_id "ENSMUSE00001546256.1"; level 2; tag "TAGENE";
chr14	ENSEMBL_gcm37	exon	14718190	14718302	1.53053041743983	+	.	gene_id "ENSMUSG00000121456.2"; transcript_id "ENSMUSG00000121456.2_tx_1"; exon_id "chr14_14718190_14718302_+"; exonnum "15"; txlen "3446";
chr14	ENSEMBL_gcm37	exon	14718190	14718302	0.751827471475661	+	.	gene_id "ENSMUSG00000121456.2"; transcript_id "ENSMUSG00000121456.2_tx_10"; exon_id "chr14_14718190_14718302_+"; exonnum "11"; txlen "2831";
chr14	ENSEMBL_gcm37	exon	14718190	14718302	0.098688087322977	+	.	gene_id "ENSMUSG00000121456.2"; transcript_id "ENSMUSG00000121456.2_tx_100"; exon_id "chr14_14718190_14718302_+"; exonnum "14"; txlen "3216";
chr14	ENSEMBL_gcm37	exon	14718190	14718302	0.098688087322977	+	.	gene_id "ENSMUSG00000121456.2"; transcript_id "ENSMUSG00000121456.2_tx_101"; exon_id "chr14_14718190_14718302_+"; exonnum "15"; txlen "3296";
chr14	ENSEMBL_gcm37	exon	14718190	14718302	0.098688087322977	+	.	gene_id "ENSMUSG00000121456.2"; transcript_id "ENSMUSG00000121456.2_tx_102"; exon_id "chr14_14718190_14718302_+"; exonnum "16"; txlen "3513";
chr14	ENSEMBL_gcm37	exon	14718190	14718302	0.098688087322977	+	.	gene_id "ENSMUSG00000121456.2"; transcript_id "ENSMUSG00000121456.2_tx_103"; exon_id "chr14_14718190_14718302_+"; exonnum "15"; txlen "3487";
chr14	ENSEMBL_gcm37	exon	14718190	14718302	0.098688087322977	+	.	gene_id "ENSMUSG00000121456.2"; transcript_id "ENSMUSG00000121456.2_tx_104"; exon_id "chr14_14718190_14718302_+"; exonnum "15"; txlen "3433";
chr14	ENSEMBL_gcm37	exon	14718190	14718302	0.098688087322977	+	.	gene_id "ENSMUSG00000121456.2"; transcript_id "ENSMUSG00000121456.2_tx_105"; exon_id "chr14_14718190_14718302_+"; exonnum "16"; txlen "3704";
chr14	ENSEMBL_gcm37	exon	14718190	14718302	0.098688087322977	+	.	gene_id "ENSMUSG00000121456.2"; transcript_id "ENSMUSG00000121456.2_tx_106"; exon_id "chr14_14718190_14718302_+"; exonnum "15"; txlen "3624";
chr14	ENSEMBL_gcm37	exon	14718190	14718302	0.098688087322977	+	.	gene_id "ENSMUSG00000121456.2"; transcript_id "ENSMUSG00000121456.2_tx_107"; exon_id "chr14_14718190_14718302_+"; exonnum "15"; txlen "3452";
chr14	ENSEMBL_gcm37	exon	14718190	14718302	0.098688087322977	+	.	gene_id "ENSMUSG00000121456.2"; transcript_id "ENSMUSG00000121456.2_tx_108"; exon_id "chr14_14718190_14718302_+"; exonnum "16"; txlen "3669";
chr14	ENSEMBL_gcm37	exon	14718190	14718302	0.098688087322977	+	.	gene_id "ENSMUSG00000121456.2"; transcript_id "ENSMUSG00000121456.2_tx_109"; exon_id "chr14_14718190_14718302_+"; exonnum "14"; txlen "3372";
chr14	ENSEMBL_gcm37	exon	14718190	14718302	0.098688087322977	+	.	gene_id "ENSMUSG00000121456.2"; transcript_id "ENSMUSG00000121456.2_tx_110"; exon_id "chr14_14718190_14718302_+"; exonnum "15"; txlen "3589";
chr14	ENSEMBL_gcm37	exon	14718190	14718302	0.0905644216280999	+	.	gene_id "ENSMUSG00000121456.2"; transcript_id "ENSMUSG00000121456.2_tx_114"; exon_id "chr14_14718190_14718302_+"; exonnum "9"; txlen "2125";
chr14	ENSEMBL_gcm37	exon	14718190	14718302	0.0824454334188817	+	.	gene_id "ENSMUSG00000121456.2"; transcript_id "ENSMUSG00000121456.2_tx_123"; exon_id "chr14_14718190_14718302_+"; exonnum "9"; txlen "2013";
chr14	ENSEMBL_gcm37	exon	14718190	14718302	0.0802194238837265	+	.	gene_id "ENSMUSG00000121456.2"; transcript_id "ENSMUSG00000121456.2_tx_124"; exon_id "chr14_14718190_14718302_+"; exonnum "13"; txlen "3079";
chr14	ENSEMBL_gcm37	exon	14718190	14718302	0.0756859382286472	+	.	gene_id "ENSMUSG00000121456.2"; transcript_id "ENSMUSG00000121456.2_tx_125"; exon_id "chr14_14718190_14718302_+"; exonnum "9"; txlen "2526";
chr14	ENSEMBL_gcm37	exon	14718190	14718302	0.0756859382286472	+	.	gene_id "ENSMUSG00000121456.2"; transcript_id "ENSMUSG00000121456.2_tx_126"; exon_id "chr14_14718190_14718302_+"; exonnum "11"; txlen "2992";
chr14	ENSEMBL_gcm37	exon	14718190	14718302	0.0756859382286472	+	.	gene_id "ENSMUSG00000121456.2"; transcript_id "ENSMUSG00000121456.2_tx_127"; exon_id "chr14_14718190_14718302_+"; exonnum "11"; txlen "2972";
chr14	ENSEMBL_gcm37	exon	14718190	14718302	0.0756859382286472	+	.	gene_id "ENSMUSG00000121456.2"; transcript_id "ENSMUSG00000121456.2_tx_128"; exon_id "chr14_14718190_14718302_+"; exonnum "13"; txlen "3438";
chr14	ENSEMBL_gcm37	exon	14718190	14718302	0.0725047971114175	+	.	gene_id "ENSMUSG00000121456.2"; transcript_id "ENSMUSG00000121456.2_tx_129"; exon_id "chr14_14718190_14718302_+"; exonnum "11"; txlen "2746";
chr14	ENSEMBL_gcm37	exon	14718190	14718302	0.0719059157275247	+	.	gene_id "ENSMUSG00000121456.2"; transcript_id "ENSMUSG00000121456.2_tx_130"; exon_id "chr14_14718190_14718302_+"; exonnum "10"; txlen "2427";
chr14	ENSEMBL_gcm37	exon	14718190	14718302	0.070132443171266	+	.	gene_id "ENSMUSG00000121456.2"; transcript_id "ENSMUSG00000121456.2_tx_132"; exon_id "chr14_14718190_14718302_+"; exonnum "9"; txlen "2447";
chr14	ENSEMBL_gcm37	exon	14718190	14718302	0.0670487281331868	+	.	gene_id "ENSMUSG00000121456.2"; transcript_id "ENSMUSG00000121456.2_tx_136"; exon_id "chr14_14718190_14718302_+"; exonnum "12"; txlen "2805";
chr14	ENSEMBL_gcm37	exon	14718190	14718302	0.066702852082569	+	.	gene_id "ENSMUSG00000121456.2"; transcript_id "ENSMUSG00000121456.2_tx_138"; exon_id "chr14_14718190_14718302_+"; exonnum "8"; txlen "2145";
chr14	ENSEMBL_gcm37	exon	14718190	14718302	0.066702852082569	+	.	gene_id "ENSMUSG00000121456.2"; transcript_id "ENSMUSG00000121456.2_tx_139"; exon_id "chr14_14718190_14718302_+"; exonnum "8"; txlen "2257";
chr14	ENSEMBL_gcm37	exon	14718190	14718302	0.0656043729783465	+	.	gene_id "ENSMUSG00000121456.2"; transcript_id "ENSMUSG00000121456.2_tx_142"; exon_id "chr14_14718190_14718302_+"; exonnum "11"; txlen "2966";
chr14	ENSEMBL_gcm37	exon	14718190	14718302	0.612539492957753	+	.	gene_id "ENSMUSG00000121456.2"; transcript_id "ENSMUSG00000121456.2_tx_15"; exon_id "chr14_14718190_14718302_+"; exonnum "13"; txlen "3433";
chr14	ENSEMBL_gcm37	exon	14718190	14718302	0.0620973903462629	+	.	gene_id "ENSMUSG00000121456.2"; transcript_id "ENSMUSG00000121456.2_tx_151"; exon_id "chr14_14718190_14718302_+"; exonnum "9"; txlen "2559";
chr14	ENSEMBL_gcm37	exon	14718190	14718302	0.0605907800500958	+	.	gene_id "ENSMUSG00000121456.2"; transcript_id "ENSMUSG00000121456.2_tx_152"; exon_id "chr14_14718190_14718302_+"; exonnum "11"; txlen "2719";
chr14	ENSEMBL_gcm37	exon	14718190	14718302	0.0599255308018772	+	.	gene_id "ENSMUSG00000121456.2"; transcript_id "ENSMUSG00000121456.2_tx_154"; exon_id "chr14_14718190_14718302_+"; exonnum "5"; txlen "1689";
chr14	ENSEMBL_gcm37	exon	14718190	14718302	0.0569076011819105	+	.	gene_id "ENSMUSG00000121456.2"; transcript_id "ENSMUSG00000121456.2_tx_155"; exon_id "chr14_14718190_14718302_+"; exonnum "6"; txlen "1395";
chr14	ENSEMBL_gcm37	exon	14718190	14718302	0.0569076011819105	+	.	gene_id "ENSMUSG00000121456.2"; transcript_id "ENSMUSG00000121456.2_tx_156"; exon_id "chr14_14718190_14718302_+"; exonnum "6"; txlen "1283";
chr14	ENSEMBL_gcm37	exon	14718190	14718302	0.056460190703129	+	.	gene_id "ENSMUSG00000121456.2"; transcript_id "ENSMUSG00000121456.2_tx_157"; exon_id "chr14_14718190_14718302_+"; exonnum "11"; txlen "2634";
chr14	ENSEMBL_gcm37	exon	14718190	14718302	0.0550862906496306	+	.	gene_id "ENSMUSG00000121456.2"; transcript_id "ENSMUSG00000121456.2_tx_158"; exon_id "chr14_14718190_14718302_+"; exonnum "12"; txlen "3285";
chr14	ENSEMBL_gcm37	exon	14718190	14718302	0.612539492957753	+	.	gene_id "ENSMUSG00000121456.2"; transcript_id "ENSMUSG00000121456.2_tx_16"; exon_id "chr14_14718190_14718302_+"; exonnum "12"; txlen "3353";
chr14	ENSEMBL_gcm37	exon	14718190	14718302	0.0538771039697603	+	.	gene_id "ENSMUSG00000121456.2"; transcript_id "ENSMUSG00000121456.2_tx_161"; exon_id "chr14_14718190_14718302_+"; exonnum "12"; txlen "2917";
chr14	ENSEMBL_gcm37	exon	14718190	14718302	0.612539492957753	+	.	gene_id "ENSMUSG00000121456.2"; transcript_id "ENSMUSG00000121456.2_tx_17"; exon_id "chr14_14718190_14718302_+"; exonnum "15"; txlen "3602";
chr14	ENSEMBL_gcm37	exon	14718190	14718302	0.050660407656309	+	.	gene_id "ENSMUSG00000121456.2"; transcript_id "ENSMUSG00000121456.2_tx_171"; exon_id "chr14_14718190_14718302_+"; exonnum "11"; txlen "2937";
chr14	ENSEMBL_gcm37	exon	14718190	14718302	0.0499385777277497	+	.	gene_id "ENSMUSG00000121456.2"; transcript_id "ENSMUSG00000121456.2_tx_173"; exon_id "chr14_14718190_14718302_+"; exonnum "5"; txlen "1801";
chr14	ENSEMBL_gcm37	exon	14718190	14718302	0.0470038073894535	+	.	gene_id "ENSMUSG00000121456.2"; transcript_id "ENSMUSG00000121456.2_tx_175"; exon_id "chr14_14718190_14718302_+"; exonnum "10"; txlen "2730";
chr14	ENSEMBL_gcm37	exon	14718190	14718302	0.612539492957753	+	.	gene_id "ENSMUSG00000121456.2"; transcript_id "ENSMUSG00000121456.2_tx_18"; exon_id "chr14_14718190_14718302_+"; exonnum "14"; txlen "3522";
chr14	ENSEMBL_gcm37	exon	14718190	14718302	0.0443759385949338	+	.	gene_id "ENSMUSG00000121456.2"; transcript_id "ENSMUSG00000121456.2_tx_181"; exon_id "chr14_14718190_14718302_+"; exonnum "9"; txlen "2848";
chr14	ENSEMBL_gcm37	exon	14718190	14718302	0.0442303510317846	+	.	gene_id "ENSMUSG00000121456.2"; transcript_id "ENSMUSG00000121456.2_tx_182"; exon_id "chr14_14718190_14718302_+"; exonnum "7"; txlen "1704";
chr14	ENSEMBL_gcm37	exon	14718190	14718302	0.0419180788496851	+	.	gene_id "ENSMUSG00000121456.2"; transcript_id "ENSMUSG00000121456.2_tx_185"; exon_id "chr14_14718190_14718302_+"; exonnum "14"; txlen "3098";
chr14	ENSEMBL_gcm37	exon	14718190	14718302	0.0400955536823075	+	.	gene_id "ENSMUSG00000121456.2"; transcript_id "ENSMUSG00000121456.2_tx_191"; exon_id "chr14_14718190_14718302_+"; exonnum "13"; txlen "3356";
chr14	ENSEMBL_gcm37	exon	14718190	14718302	0.0400955536823075	+	.	gene_id "ENSMUSG00000121456.2"; transcript_id "ENSMUSG00000121456.2_tx_192"; exon_id "chr14_14718190_14718302_+"; exonnum "12"; txlen "3276";
chr14	ENSEMBL_gcm37	exon	14718190	14718302	0.0400955536823075	+	.	gene_id "ENSMUSG00000121456.2"; transcript_id "ENSMUSG00000121456.2_tx_193"; exon_id "chr14_14718190_14718302_+"; exonnum "15"; txlen "3525";
chr14	ENSEMBL_gcm37	exon	14718190	14718302	0.0400955536823075	+	.	gene_id "ENSMUSG00000121456.2"; transcript_id "ENSMUSG00000121456.2_tx_194"; exon_id "chr14_14718190_14718302_+"; exonnum "14"; txlen "3445";
chr14	ENSEMBL_gcm37	exon	14718190	14718302	0.0382730285149299	+	.	gene_id "ENSMUSG00000121456.2"; transcript_id "ENSMUSG00000121456.2_tx_195"; exon_id "chr14_14718190_14718302_+"; exonnum "11"; txlen "2627";
chr14	ENSEMBL_gcm37	exon	14718190	14718302	0.0382730285149299	+	.	gene_id "ENSMUSG00000121456.2"; transcript_id "ENSMUSG00000121456.2_tx_196"; exon_id "chr14_14718190_14718302_+"; exonnum "10"; txlen "2547";
chr14	ENSEMBL_gcm37	exon	14718190	14718302	0.038070702989796	+	.	gene_id "ENSMUSG00000121456.2"; transcript_id "ENSMUSG00000121456.2_tx_199"; exon_id "chr14_14718190_14718302_+"; exonnum "10"; txlen "2315";
chr14	ENSEMBL_gcm37	exon	14718190	14718302	1.2910138343971	+	.	gene_id "ENSMUSG00000121456.2"; transcript_id "ENSMUSG00000121456.2_tx_2"; exon_id "chr14_14718190_14718302_+"; exonnum "13"; txlen "3277";
chr14	ENSEMBL_gcm37	exon	14718190	14718302	0.0370769890060375	+	.	gene_id "ENSMUSG00000121456.2"; transcript_id "ENSMUSG00000121456.2_tx_201"; exon_id "chr14_14718190_14718302_+"; exonnum "5"; txlen "1788";
chr14	ENSEMBL_gcm37	exon	14718190	14718302	0.0370769890060375	+	.	gene_id "ENSMUSG00000121456.2"; transcript_id "ENSMUSG00000121456.2_tx_202"; exon_id "chr14_14718190_14718302_+"; exonnum "5"; txlen "1578";
chr14	ENSEMBL_gcm37	exon	14718190	14718302	0.0370769890060375	+	.	gene_id "ENSMUSG00000121456.2"; transcript_id "ENSMUSG00000121456.2_tx_203"; exon_id "chr14_14718190_14718302_+"; exonnum "5"; txlen "1676";
chr14	ENSEMBL_gcm37	exon	14718190	14718302	0.0370769890060375	+	.	gene_id "ENSMUSG00000121456.2"; transcript_id "ENSMUSG00000121456.2_tx_204"; exon_id "chr14_14718190_14718302_+"; exonnum "5"; txlen "1576";
chr14	ENSEMBL_gcm37	exon	14718190	14718302	0.0370769890060375	+	.	gene_id "ENSMUSG00000121456.2"; transcript_id "ENSMUSG00000121456.2_tx_205"; exon_id "chr14_14718190_14718302_+"; exonnum "5"; txlen "1466";
chr14	ENSEMBL_gcm37	exon	14718190	14718302	0.0370769890060375	+	.	gene_id "ENSMUSG00000121456.2"; transcript_id "ENSMUSG00000121456.2_tx_206"; exon_id "chr14_14718190_14718302_+"; exonnum "5"; txlen "1464";
chr14	ENSEMBL_gcm37	exon	14718190	14718302	0.0364505033475523	+	.	gene_id "ENSMUSG00000121456.2"; transcript_id "ENSMUSG00000121456.2_tx_207"; exon_id "chr14_14718190_14718302_+"; exonnum "13"; txlen "2888";
chr14	ENSEMBL_gcm37	exon	14718190	14718302	0.0364505033475523	+	.	gene_id "ENSMUSG00000121456.2"; transcript_id "ENSMUSG00000121456.2_tx_208"; exon_id "chr14_14718190_14718302_+"; exonnum "13"; txlen "3165";
chr14	ENSEMBL_gcm37	exon	14718190	14718302	0.0364505033475523	+	.	gene_id "ENSMUSG00000121456.2"; transcript_id "ENSMUSG00000121456.2_tx_209"; exon_id "chr14_14718190_14718302_+"; exonnum "12"; txlen "3085";
chr14	ENSEMBL_gcm37	exon	14718190	14718302	0.557449442855553	+	.	gene_id "ENSMUSG00000121456.2"; transcript_id "ENSMUSG00000121456.2_tx_21"; exon_id "chr14_14718190_14718302_+"; exonnum "11"; txlen "2910";
chr14	ENSEMBL_gcm37	exon	14718190	14718302	0.0349881881296207	+	.	gene_id "ENSMUSG00000121456.2"; transcript_id "ENSMUSG00000121456.2_tx_211"; exon_id "chr14_14718190_14718302_+"; exonnum "9"; txlen "2736";
chr14	ENSEMBL_gcm37	exon	14718190	14718302	0.0349881881296207	+	.	gene_id "ENSMUSG00000121456.2"; transcript_id "ENSMUSG00000121456.2_tx_212"; exon_id "chr14_14718190_14718302_+"; exonnum "8"; txlen "2364";
chr14	ENSEMBL_gcm37	exon	14718190	14718302	0.034513757415441	+	.	gene_id "ENSMUSG00000121456.2"; transcript_id "ENSMUSG00000121456.2_tx_214"; exon_id "chr14_14718190_14718302_+"; exonnum "11"; txlen "2187";
chr14	ENSEMBL_gcm37	exon	14718190	14718302	0.034513757415441	+	.	gene_id "ENSMUSG00000121456.2"; transcript_id "ENSMUSG00000121456.2_tx_215"; exon_id "chr14_14718190_14718302_+"; exonnum "11"; txlen "2075";
chr14	ENSEMBL_gcm37	exon	14718190	14718302	0.546690256423395	+	.	gene_id "ENSMUSG00000121456.2"; transcript_id "ENSMUSG00000121456.2_tx_22"; exon_id "chr14_14718190_14718302_+"; exonnum "13"; txlen "3000";
chr14	ENSEMBL_gcm37	exon	14718190	14718302	0.0319877399483977	+	.	gene_id "ENSMUSG00000121456.2"; transcript_id "ENSMUSG00000121456.2_tx_225"; exon_id "chr14_14718190_14718302_+"; exonnum "6"; txlen "1183";
chr14	ENSEMBL_gcm37	exon	14718190	14718302	0.0319877399483977	+	.	gene_id "ENSMUSG00000121456.2"; transcript_id "ENSMUSG00000121456.2_tx_226"; exon_id "chr14_14718190_14718302_+"; exonnum "6"; txlen "1071";
chr14	ENSEMBL_gcm37	exon	14718190	14718302	0.0318228827361542	+	.	gene_id "ENSMUSG00000121456.2"; transcript_id "ENSMUSG00000121456.2_tx_228"; exon_id "chr14_14718190_14718302_+"; exonnum "11"; txlen "2854";
chr14	ENSEMBL_gcm37	exon	14718190	14718302	0.0315295377065283	+	.	gene_id "ENSMUSG00000121456.2"; transcript_id "ENSMUSG00000121456.2_tx_231"; exon_id "chr14_14718190_14718302_+"; exonnum "10"; txlen "2618";
chr14	ENSEMBL_gcm37	exon	14718190	14718302	0.0309663660553429	+	.	gene_id "ENSMUSG00000121456.2"; transcript_id "ENSMUSG00000121456.2_tx_232"; exon_id "chr14_14718190_14718302_+"; exonnum "12"; txlen "3073";
chr14	ENSEMBL_gcm37	exon	14718190	14718302	0.0309453220297086	+	.	gene_id "ENSMUSG00000121456.2"; transcript_id "ENSMUSG00000121456.2_tx_234"; exon_id "chr14_14718190_14718302_+"; exonnum "4"; txlen "1405";
chr14	ENSEMBL_gcm37	exon	14718190	14718302	0.0309453220297086	+	.	gene_id "ENSMUSG00000121456.2"; transcript_id "ENSMUSG00000121456.2_tx_235"; exon_id "chr14_14718190_14718302_+"; exonnum "4"; txlen "1561";
chr14	ENSEMBL_gcm37	exon	14718190	14718302	0.0309453220297086	+	.	gene_id "ENSMUSG00000121456.2"; transcript_id "ENSMUSG00000121456.2_tx_236"; exon_id "chr14_14718190_14718302_+"; exonnum "4"; txlen "1293";
chr14	ENSEMBL_gcm37	exon	14718190	14718302	0.0309453220297086	+	.	gene_id "ENSMUSG00000121456.2"; transcript_id "ENSMUSG00000121456.2_tx_237"; exon_id "chr14_14718190_14718302_+"; exonnum "4"; txlen "1449";
chr14	ENSEMBL_gcm37	exon	14718190	14718302	0.030280612089973	+	.	gene_id "ENSMUSG00000121456.2"; transcript_id "ENSMUSG00000121456.2_tx_238"; exon_id "chr14_14718190_14718302_+"; exonnum "10"; txlen "2300";
chr14	ENSEMBL_gcm37	exon	14718190	14718302	0.030280612089973	+	.	gene_id "ENSMUSG00000121456.2"; transcript_id "ENSMUSG00000121456.2_tx_239"; exon_id "chr14_14718190_14718302_+"; exonnum "11"; txlen "2407";
chr14	ENSEMBL_gcm37	exon	14718190	14718302	0.0301418243014708	+	.	gene_id "ENSMUSG00000121456.2"; transcript_id "ENSMUSG00000121456.2_tx_246"; exon_id "chr14_14718190_14718302_+"; exonnum "6"; txlen "1586";
chr14	ENSEMBL_gcm37	exon	14718190	14718302	0.0301418243014708	+	.	gene_id "ENSMUSG00000121456.2"; transcript_id "ENSMUSG00000121456.2_tx_247"; exon_id "chr14_14718190_14718302_+"; exonnum "6"; txlen "1374";
chr14	ENSEMBL_gcm37	exon	14718190	14718302	0.0290467976925153	+	.	gene_id "ENSMUSG00000121456.2"; transcript_id "ENSMUSG00000121456.2_tx_250"; exon_id "chr14_14718190_14718302_+"; exonnum "11"; txlen "2858";
chr14	ENSEMBL_gcm37	exon	14718190	14718302	0.0287409199498049	+	.	gene_id "ENSMUSG00000121456.2"; transcript_id "ENSMUSG00000121456.2_tx_252"; exon_id "chr14_14718190_14718302_+"; exonnum "10"; txlen "2188";
chr14	ENSEMBL_gcm37	exon	14718190	14718302	0.0287409199498049	+	.	gene_id "ENSMUSG00000121456.2"; transcript_id "ENSMUSG00000121456.2_tx_253"; exon_id "chr14_14718190_14718302_+"; exonnum "11"; txlen "2295";
chr14	ENSEMBL_gcm37	exon	14718190	14718302	0.0286116925273665	+	.	gene_id "ENSMUSG00000121456.2"; transcript_id "ENSMUSG00000121456.2_tx_256"; exon_id "chr14_14718190_14718302_+"; exonnum "8"; txlen "1841";
chr14	ENSEMBL_gcm37	exon	14718190	14718302	0.0286116925273665	+	.	gene_id "ENSMUSG00000121456.2"; transcript_id "ENSMUSG00000121456.2_tx_257"; exon_id "chr14_14718190_14718302_+"; exonnum "8"; txlen "1841";
chr14	ENSEMBL_gcm37	exon	14718190	14718302	0.0286116925273665	+	.	gene_id "ENSMUSG00000121456.2"; transcript_id "ENSMUSG00000121456.2_tx_258"; exon_id "chr14_14718190_14718302_+"; exonnum "8"; txlen "1729";
chr14	ENSEMBL_gcm37	exon	14718190	14718302	0.0286116925273665	+	.	gene_id "ENSMUSG00000121456.2"; transcript_id "ENSMUSG00000121456.2_tx_259"; exon_id "chr14_14718190_14718302_+"; exonnum "8"; txlen "1729";
chr14	ENSEMBL_gcm37	exon	14718190	14718302	0.470808095569262	+	.	gene_id "ENSMUSG00000121456.2"; transcript_id "ENSMUSG00000121456.2_tx_26"; exon_id "chr14_14718190_14718302_+"; exonnum "11"; txlen "2987";
chr14	ENSEMBL_gcm37	exon	14718190	14718302	0.027077156775995	+	.	gene_id "ENSMUSG00000121456.2"; transcript_id "ENSMUSG00000121456.2_tx_264"; exon_id "chr14_14718190_14718302_+"; exonnum "6"; txlen "1412";
chr14	ENSEMBL_gcm37	exon	14718190	14718302	0.027077156775995	+	.	gene_id "ENSMUSG00000121456.2"; transcript_id "ENSMUSG00000121456.2_tx_265"; exon_id "chr14_14718190_14718302_+"; exonnum "6"; txlen "1568";
chr14	ENSEMBL_gcm37	exon	14718190	14718302	0.0268254445655301	+	.	gene_id "ENSMUSG00000121456.2"; transcript_id "ENSMUSG00000121456.2_tx_266"; exon_id "chr14_14718190_14718302_+"; exonnum "12"; txlen "2938";
chr14	ENSEMBL_gcm37	exon	14718190	14718302	0.452777210450434	+	.	gene_id "ENSMUSG00000121456.2"; transcript_id "ENSMUSG00000121456.2_tx_27"; exon_id "chr14_14718190_14718302_+"; exonnum "13"; txlen "3156";
chr14	ENSEMBL_gcm37	exon	14718190	14718302	0.0260420679559835	+	.	gene_id "ENSMUSG00000121456.2"; transcript_id "ENSMUSG00000121456.2_tx_270"; exon_id "chr14_14718190_14718302_+"; exonnum "10"; txlen "2332";
chr14	ENSEMBL_gcm37	exon	14718190	14718302	0.0247763153885265	+	.	gene_id "ENSMUSG00000121456.2"; transcript_id "ENSMUSG00000121456.2_tx_272"; exon_id "chr14_14718190_14718302_+"; exonnum "6"; txlen "1939";
chr14	ENSEMBL_gcm37	exon	14718190	14718302	0.023692827175909	+	.	gene_id "ENSMUSG00000121456.2"; transcript_id "ENSMUSG00000121456.2_tx_279"; exon_id "chr14_14718190_14718302_+"; exonnum "14"; txlen "3575";
chr14	ENSEMBL_gcm37	exon	14718190	14718302	0.023692827175909	+	.	gene_id "ENSMUSG00000121456.2"; transcript_id "ENSMUSG00000121456.2_tx_280"; exon_id "chr14_14718190_14718302_+"; exonnum "13"; txlen "3495";
chr14	ENSEMBL_gcm37	exon	14718190	14718302	0.0221509877631224	+	.	gene_id "ENSMUSG00000121456.2"; transcript_id "ENSMUSG00000121456.2_tx_283"; exon_id "chr14_14718190_14718302_+"; exonnum "8"; txlen "1629";
chr14	ENSEMBL_gcm37	exon	14718190	14718302	0.0221509877631224	+	.	gene_id "ENSMUSG00000121456.2"; transcript_id "ENSMUSG00000121456.2_tx_285"; exon_id "chr14_14718190_14718302_+"; exonnum "8"; txlen "1629";
chr14	ENSEMBL_gcm37	exon	14718190	14718302	0.0221509877631224	+	.	gene_id "ENSMUSG00000121456.2"; transcript_id "ENSMUSG00000121456.2_tx_286"; exon_id "chr14_14718190_14718302_+"; exonnum "8"; txlen "1517";
chr14	ENSEMBL_gcm37	exon	14718190	14718302	0.0221509877631224	+	.	gene_id "ENSMUSG00000121456.2"; transcript_id "ENSMUSG00000121456.2_tx_287"; exon_id "chr14_14718190_14718302_+"; exonnum "8"; txlen "1517";
chr14	ENSEMBL_gcm37	exon	14718190	14718302	0.0220943479081292	+	.	gene_id "ENSMUSG00000121456.2"; transcript_id "ENSMUSG00000121456.2_tx_290"; exon_id "chr14_14718190_14718302_+"; exonnum "10"; txlen "2396";
chr14	ENSEMBL_gcm37	exon	14718190	14718302	0.0220943479081292	+	.	gene_id "ENSMUSG00000121456.2"; transcript_id "ENSMUSG00000121456.2_tx_291"; exon_id "chr14_14718190_14718302_+"; exonnum "11"; txlen "2625";
chr14	ENSEMBL_gcm37	exon	14718190	14718302	0.0220943479081292	+	.	gene_id "ENSMUSG00000121456.2"; transcript_id "ENSMUSG00000121456.2_tx_292"; exon_id "chr14_14718190_14718302_+"; exonnum "11"; txlen "2762";
chr14	ENSEMBL_gcm37	exon	14718190	14718302	0.0220943479081292	+	.	gene_id "ENSMUSG00000121456.2"; transcript_id "ENSMUSG00000121456.2_tx_293"; exon_id "chr14_14718190_14718302_+"; exonnum "12"; txlen "2842";
chr14	ENSEMBL_gcm37	exon	14718190	14718302	0.0220943479081292	+	.	gene_id "ENSMUSG00000121456.2"; transcript_id "ENSMUSG00000121456.2_tx_294"; exon_id "chr14_14718190_14718302_+"; exonnum "12"; txlen "3033";
chr14	ENSEMBL_gcm37	exon	14718190	14718302	0.0220943479081292	+	.	gene_id "ENSMUSG00000121456.2"; transcript_id "ENSMUSG00000121456.2_tx_295"; exon_id "chr14_14718190_14718302_+"; exonnum "12"; txlen "2998";
chr14	ENSEMBL_gcm37	exon	14718190	14718302	0.412474901739702	+	.	gene_id "ENSMUSG00000121456.2"; transcript_id "ENSMUSG00000121456.2_tx_30"; exon_id "chr14_14718190_14718302_+"; exonnum "13"; txlen "3191";
chr14	ENSEMBL_gcm37	exon	14718190	14718302	0.0203679572208816	+	.	gene_id "ENSMUSG00000121456.2"; transcript_id "ENSMUSG00000121456.2_tx_300"; exon_id "chr14_14718190_14718302_+"; exonnum "11"; txlen "2619";
chr14	ENSEMBL_gcm37	exon	14718190	14718302	0.0203050721161956	+	.	gene_id "ENSMUSG00000121456.2"; transcript_id "ENSMUSG00000121456.2_tx_302"; exon_id "chr14_14718190_14718302_+"; exonnum "6"; txlen "1474";
chr14	ENSEMBL_gcm37	exon	14718190	14718302	0.0203050721161956	+	.	gene_id "ENSMUSG00000121456.2"; transcript_id "ENSMUSG00000121456.2_tx_304"; exon_id "chr14_14718190_14718302_+"; exonnum "6"; txlen "1262";
chr14	ENSEMBL_gcm37	exon	14718190	14718302	0.0203050721161956	+	.	gene_id "ENSMUSG00000121456.2"; transcript_id "ENSMUSG00000121456.2_tx_305"; exon_id "chr14_14718190_14718302_+"; exonnum "8"; txlen "2032";
chr14	ENSEMBL_gcm37	exon	14718190	14718302	0.0203050721161956	+	.	gene_id "ENSMUSG00000121456.2"; transcript_id "ENSMUSG00000121456.2_tx_306"; exon_id "chr14_14718190_14718302_+"; exonnum "8"; txlen "1820";
chr14	ENSEMBL_gcm37	exon	14718190	14718302	0.0203050721161956	+	.	gene_id "ENSMUSG00000121456.2"; transcript_id "ENSMUSG00000121456.2_tx_307"; exon_id "chr14_14718190_14718302_+"; exonnum "8"; txlen "1920";
chr14	ENSEMBL_gcm37	exon	14718190	14718302	0.0203050721161956	+	.	gene_id "ENSMUSG00000121456.2"; transcript_id "ENSMUSG00000121456.2_tx_309"; exon_id "chr14_14718190_14718302_+"; exonnum "8"; txlen "1708";
chr14	ENSEMBL_gcm37	exon	14718190	14718302	0.0195581804219008	+	.	gene_id "ENSMUSG00000121456.2"; transcript_id "ENSMUSG00000121456.2_tx_312"; exon_id "chr14_14718190_14718302_+"; exonnum "6"; txlen "2051";
chr14	ENSEMBL_gcm37	exon	14718190	14718302	0.0192753142854924	+	.	gene_id "ENSMUSG00000121456.2"; transcript_id "ENSMUSG00000121456.2_tx_315"; exon_id "chr14_14718190_14718302_+"; exonnum "5"; txlen "1709";
chr14	ENSEMBL_gcm37	exon	14718190	14718302	0.0192753142854924	+	.	gene_id "ENSMUSG00000121456.2"; transcript_id "ENSMUSG00000121456.2_tx_316"; exon_id "chr14_14718190_14718302_+"; exonnum "5"; txlen "1597";
chr14	ENSEMBL_gcm37	exon	14718190	14718302	0.388527736470523	+	.	gene_id "ENSMUSG00000121456.2"; transcript_id "ENSMUSG00000121456.2_tx_32"; exon_id "chr14_14718190_14718302_+"; exonnum "12"; txlen "3388";
chr14	ENSEMBL_gcm37	exon	14718190	14718302	0.0175525024474387	+	.	gene_id "ENSMUSG00000121456.2"; transcript_id "ENSMUSG00000121456.2_tx_320"; exon_id "chr14_14718190_14718302_+"; exonnum "10"; txlen "2986";
chr14	ENSEMBL_gcm37	exon	14718190	14718302	0.0175525024474387	+	.	gene_id "ENSMUSG00000121456.2"; transcript_id "ENSMUSG00000121456.2_tx_321"; exon_id "chr14_14718190_14718302_+"; exonnum "10"; txlen "3098";
chr14	ENSEMBL_gcm37	exon	14718190	14718302	0.0164233828284599	+	.	gene_id "ENSMUSG00000121456.2"; transcript_id "ENSMUSG00000121456.2_tx_325"; exon_id "chr14_14718190_14718302_+"; exonnum "10"; txlen "1884";
chr14	ENSEMBL_gcm37	exon	14718190	14718302	0.0164233828284599	+	.	gene_id "ENSMUSG00000121456.2"; transcript_id "ENSMUSG00000121456.2_tx_326"; exon_id "chr14_14718190_14718302_+"; exonnum "10"; txlen "1996";
chr14	ENSEMBL_gcm37	exon	14718190	14718302	0.0164233828284599	+	.	gene_id "ENSMUSG00000121456.2"; transcript_id "ENSMUSG00000121456.2_tx_327"; exon_id "chr14_14718190_14718302_+"; exonnum "11"; txlen "2103";
chr14	ENSEMBL_gcm37	exon	14718190	14718302	0.0164233828284599	+	.	gene_id "ENSMUSG00000121456.2"; transcript_id "ENSMUSG00000121456.2_tx_328"; exon_id "chr14_14718190_14718302_+"; exonnum "11"; txlen "1991";
chr14	ENSEMBL_gcm37	exon	14718190	14718302	0.0163011236783454	+	.	gene_id "ENSMUSG00000121456.2"; transcript_id "ENSMUSG00000121456.2_tx_329"; exon_id "chr14_14718190_14718302_+"; exonnum "5"; txlen "1497";
chr14	ENSEMBL_gcm37	exon	14718190	14718302	0.388527736470523	+	.	gene_id "ENSMUSG00000121456.2"; transcript_id "ENSMUSG00000121456.2_tx_33"; exon_id "chr14_14718190_14718302_+"; exonnum "13"; txlen "3468";
chr14	ENSEMBL_gcm37	exon	14718190	14718302	0.0163011236783454	+	.	gene_id "ENSMUSG00000121456.2"; transcript_id "ENSMUSG00000121456.2_tx_330"; exon_id "chr14_14718190_14718302_+"; exonnum "5"; txlen "1385";
chr14	ENSEMBL_gcm37	exon	14718190	14718302	0.386705211303145	+	.	gene_id "ENSMUSG00000121456.2"; transcript_id "ENSMUSG00000121456.2_tx_34"; exon_id "chr14_14718190_14718302_+"; exonnum "15"; txlen "3637";
chr14	ENSEMBL_gcm37	exon	14718190	14718302	0.00945841556276468	+	.	gene_id "ENSMUSG00000121456.2"; transcript_id "ENSMUSG00000121456.2_tx_342"; exon_id "chr14_14718190_14718302_+"; exonnum "16"; txlen "3483";
chr14	ENSEMBL_gcm37	exon	14718190	14718302	0.386705211303145	+	.	gene_id "ENSMUSG00000121456.2"; transcript_id "ENSMUSG00000121456.2_tx_35"; exon_id "chr14_14718190_14718302_+"; exonnum "14"; txlen "3557";
chr14	ENSEMBL_gcm37	exon	14718190	14718302	0.264404737112925	+	.	gene_id "ENSMUSG00000121456.2"; transcript_id "ENSMUSG00000121456.2_tx_41"; exon_id "chr14_14718190_14718302_+"; exonnum "11"; txlen "2810";
chr14	ENSEMBL_gcm37	exon	14718190	14718302	0.233947878050425	+	.	gene_id "ENSMUSG00000121456.2"; transcript_id "ENSMUSG00000121456.2_tx_47"; exon_id "chr14_14718190_14718302_+"; exonnum "11"; txlen "2698";
chr14	ENSEMBL_gcm37	exon	14718190	14718302	0.206101856700974	+	.	gene_id "ENSMUSG00000121456.2"; transcript_id "ENSMUSG00000121456.2_tx_51"; exon_id "chr14_14718190_14718302_+"; exonnum "10"; txlen "2942";
chr14	ENSEMBL_gcm37	exon	14718190	14718302	0.203405958989489	+	.	gene_id "ENSMUSG00000121456.2"; transcript_id "ENSMUSG00000121456.2_tx_52"; exon_id "chr14_14718190_14718302_+"; exonnum "11"; txlen "2778";
chr14	ENSEMBL_gcm37	exon	14718190	14718302	0.203405958989489	+	.	gene_id "ENSMUSG00000121456.2"; transcript_id "ENSMUSG00000121456.2_tx_53"; exon_id "chr14_14718190_14718302_+"; exonnum "13"; txlen "3224";
chr14	ENSEMBL_gcm37	exon	14718190	14718302	0.196505691064995	+	.	gene_id "ENSMUSG00000121456.2"; transcript_id "ENSMUSG00000121456.2_tx_56"; exon_id "chr14_14718190_14718302_+"; exonnum "9"; txlen "2225";
chr14	ENSEMBL_gcm37	exon	14718190	14718302	0.189221464495022	+	.	gene_id "ENSMUSG00000121456.2"; transcript_id "ENSMUSG00000121456.2_tx_57"; exon_id "chr14_14718190_14718302_+"; exonnum "9"; txlen "2337";
chr14	ENSEMBL_gcm37	exon	14718190	14718302	0.174976654439521	+	.	gene_id "ENSMUSG00000121456.2"; transcript_id "ENSMUSG00000121456.2_tx_59"; exon_id "chr14_14718190_14718302_+"; exonnum "12"; txlen "3129";
chr14	ENSEMBL_gcm37	exon	14718190	14718302	0.164099858578401	+	.	gene_id "ENSMUSG00000121456.2"; transcript_id "ENSMUSG00000121456.2_tx_63"; exon_id "chr14_14718190_14718302_+"; exonnum "10"; txlen "2639";
chr14	ENSEMBL_gcm37	exon	14718190	14718302	0.159460802660627	+	.	gene_id "ENSMUSG00000121456.2"; transcript_id "ENSMUSG00000121456.2_tx_64"; exon_id "chr14_14718190_14718302_+"; exonnum "10"; txlen "2527";
chr14	ENSEMBL_gcm37	exon	14718190	14718302	0.151371876457294	+	.	gene_id "ENSMUSG00000121456.2"; transcript_id "ENSMUSG00000121456.2_tx_66"; exon_id "chr14_14718190_14718302_+"; exonnum "9"; txlen "2312";
chr14	ENSEMBL_gcm37	exon	14718190	14718302	0.151371876457294	+	.	gene_id "ENSMUSG00000121456.2"; transcript_id "ENSMUSG00000121456.2_tx_67"; exon_id "chr14_14718190_14718302_+"; exonnum "11"; txlen "2758";
chr14	ENSEMBL_gcm37	exon	14718190	14718302	0.146874807998802	+	.	gene_id "ENSMUSG00000121456.2"; transcript_id "ENSMUSG00000121456.2_tx_69"; exon_id "chr14_14718190_14718302_+"; exonnum "11"; txlen "2980";
chr14	ENSEMBL_gcm37	exon	14718190	14718302	0.892084594221418	+	.	gene_id "ENSMUSG00000121456.2"; transcript_id "ENSMUSG00000121456.2_tx_7"; exon_id "chr14_14718190_14718302_+"; exonnum "11"; txlen "3022";
chr14	ENSEMBL_gcm37	exon	14718190	14718302	0.146874807998802	+	.	gene_id "ENSMUSG00000121456.2"; transcript_id "ENSMUSG00000121456.2_tx_70"; exon_id "chr14_14718190_14718302_+"; exonnum "12"; txlen "3060";
chr14	ENSEMBL_gcm37	exon	14718190	14718302	0.146874807998802	+	.	gene_id "ENSMUSG00000121456.2"; transcript_id "ENSMUSG00000121456.2_tx_71"; exon_id "chr14_14718190_14718302_+"; exonnum "11"; txlen "3171";
chr14	ENSEMBL_gcm37	exon	14718190	14718302	0.146874807998802	+	.	gene_id "ENSMUSG00000121456.2"; transcript_id "ENSMUSG00000121456.2_tx_72"; exon_id "chr14_14718190_14718302_+"; exonnum "13"; txlen "3149";
chr14	ENSEMBL_gcm37	exon	14718190	14718302	0.146874807998802	+	.	gene_id "ENSMUSG00000121456.2"; transcript_id "ENSMUSG00000121456.2_tx_73"; exon_id "chr14_14718190_14718302_+"; exonnum "12"; txlen "3251";
chr14	ENSEMBL_gcm37	exon	14718190	14718302	0.146874807998802	+	.	gene_id "ENSMUSG00000121456.2"; transcript_id "ENSMUSG00000121456.2_tx_74"; exon_id "chr14_14718190_14718302_+"; exonnum "14"; txlen "3229";
chr14	ENSEMBL_gcm37	exon	14718190	14718302	0.146874807998802	+	.	gene_id "ENSMUSG00000121456.2"; transcript_id "ENSMUSG00000121456.2_tx_75"; exon_id "chr14_14718190_14718302_+"; exonnum "13"; txlen "3340";
chr14	ENSEMBL_gcm37	exon	14718190	14718302	0.146874807998802	+	.	gene_id "ENSMUSG00000121456.2"; transcript_id "ENSMUSG00000121456.2_tx_76"; exon_id "chr14_14718190_14718302_+"; exonnum "11"; txlen "3136";
chr14	ENSEMBL_gcm37	exon	14718190	14718302	0.146874807998802	+	.	gene_id "ENSMUSG00000121456.2"; transcript_id "ENSMUSG00000121456.2_tx_77"; exon_id "chr14_14718190_14718302_+"; exonnum "14"; txlen "3420";
chr14	ENSEMBL_gcm37	exon	14718190	14718302	0.146874807998802	+	.	gene_id "ENSMUSG00000121456.2"; transcript_id "ENSMUSG00000121456.2_tx_78"; exon_id "chr14_14718190_14718302_+"; exonnum "12"; txlen "3216";
chr14	ENSEMBL_gcm37	exon	14718190	14718302	0.146874807998802	+	.	gene_id "ENSMUSG00000121456.2"; transcript_id "ENSMUSG00000121456.2_tx_79"; exon_id "chr14_14718190_14718302_+"; exonnum "14"; txlen "3385";
chr14	ENSEMBL_gcm37	exon	14718190	14718302	0.867154894166427	+	.	gene_id "ENSMUSG00000121456.2"; transcript_id "ENSMUSG00000121456.2_tx_8"; exon_id "chr14_14718190_14718302_+"; exonnum "14"; txlen "3366";
chr14	ENSEMBL_gcm37	exon	14718190	14718302	0.146874807998802	+	.	gene_id "ENSMUSG00000121456.2"; transcript_id "ENSMUSG00000121456.2_tx_80"; exon_id "chr14_14718190_14718302_+"; exonnum "13"; txlen "3305";
chr14	ENSEMBL_gcm37	exon	14718190	14718302	0.135785566472726	+	.	gene_id "ENSMUSG00000121456.2"; transcript_id "ENSMUSG00000121456.2_tx_82"; exon_id "chr14_14718190_14718302_+"; exonnum "12"; txlen "3017";
chr14	ENSEMBL_gcm37	exon	14718190	14718302	0.13415368898829	+	.	gene_id "ENSMUSG00000121456.2"; transcript_id "ENSMUSG00000121456.2_tx_83"; exon_id "chr14_14718190_14718302_+"; exonnum "10"; txlen "2830";
chr14	ENSEMBL_gcm37	exon	14718190	14718302	0.119887881926103	+	.	gene_id "ENSMUSG00000121456.2"; transcript_id "ENSMUSG00000121456.2_tx_87"; exon_id "chr14_14718190_14718302_+"; exonnum "14"; txlen "3223";
chr14	ENSEMBL_gcm37	exon	14718190	14718302	0.119197489706088	+	.	gene_id "ENSMUSG00000121456.2"; transcript_id "ENSMUSG00000121456.2_tx_88"; exon_id "chr14_14718190_14718302_+"; exonnum "11"; txlen "3066";
chr14	ENSEMBL_gcm37	exon	14718190	14718302	0.119197489706088	+	.	gene_id "ENSMUSG00000121456.2"; transcript_id "ENSMUSG00000121456.2_tx_89"; exon_id "chr14_14718190_14718302_+"; exonnum "11"; txlen "3178";
chr14	ENSEMBL_gcm37	exon	14718190	14718302	0.867154894166427	+	.	gene_id "ENSMUSG00000121456.2"; transcript_id "ENSMUSG00000121456.2_tx_9"; exon_id "chr14_14718190_14718302_+"; exonnum "12"; txlen "3197";
chr14	ENSEMBL_gcm37	exon	14718190	14718302	0.118308459334023	+	.	gene_id "ENSMUSG00000121456.2"; transcript_id "ENSMUSG00000121456.2_tx_90"; exon_id "chr14_14718190_14718302_+"; exonnum "5"; txlen "1678";
chr14	ENSEMBL_gcm37	exon	14718190	14718302	0.108146502885742	+	.	gene_id "ENSMUSG00000121456.2"; transcript_id "ENSMUSG00000121456.2_tx_94"; exon_id "chr14_14718190_14718302_+"; exonnum "14"; txlen "3067";
chr14	ENSEMBL_gcm37	exon	14718190	14718302	0.108146502885742	+	.	gene_id "ENSMUSG00000121456.2"; transcript_id "ENSMUSG00000121456.2_tx_95"; exon_id "chr14_14718190_14718302_+"; exonnum "14"; txlen "3258";
chr14	HAVANA	exon	14719524	14719775	0	+	.	gene_id "ENSMUSG00000121456.2"; transcript_id "ENSMUST00000275615.1"; gene_type "lncRNA"; gene_name "ENSMUSG00000121456"; transcript_type "lncRNA"; transcript_name "ENSMUST00000275615"; exon_number 1; exon_id "ENSMUSE00001546273.1"; level 2; tag "TAGENE";
chr14	HAVANA	transcript	14719524	14767840	0	+	.	gene_id "ENSMUSG00000121456.2"; transcript_id "ENSMUST00000275615.1"; gene_type "lncRNA"; gene_name "ENSMUSG00000121456"; transcript_type "lncRNA"; transcript_name "ENSMUST00000275615"; level 2; tag "TAGENE";
chr14	HAVANA	exon	14719627	14719775	0	+	.	gene_id "ENSMUSG00000121456.2"; transcript_id "ENSMUST00000275616.1"; gene_type "lncRNA"; gene_name "ENSMUSG00000121456"; transcript_type "lncRNA"; transcript_name "ENSMUST00000275616"; exon_number 1; exon_id "ENSMUSE00001546280.1"; level 2; tag "TAGENE";
chr14	HAVANA	transcript	14719627	14767838	0	+	.	gene_id "ENSMUSG00000121456.2"; transcript_id "ENSMUST00000275616.1"; gene_type "lncRNA"; gene_name "ENSMUSG00000121456"; transcript_type "lncRNA"; transcript_name "ENSMUST00000275616"; level 2; tag "TAGENE";
chr14	HAVANA	exon	14719634	14719775	0	+	.	gene_id "ENSMUSG00000121456.2"; transcript_id "ENSMUST00000275624.1"; gene_type "lncRNA"; gene_name "ENSMUSG00000121456"; transcript_type "lncRNA"; transcript_name "ENSMUST00000275624"; exon_number 1; exon_id "ENSMUSE00001546270.1"; level 2; tag "TAGENE";
chr14	HAVANA	transcript	14719634	14725718	0	+	.	gene_id "ENSMUSG00000121456.2"; transcript_id "ENSMUST00000275624.1"; gene_type "lncRNA"; gene_name "ENSMUSG00000121456"; transcript_type "lncRNA"; transcript_name "ENSMUST00000275624"; level 2; tag "TAGENE";
chr14	sragcm37_es	exon	14720515	14721037	0.030266929800847	+	.	gene_id "ENSMUSG00000121456.2"; transcript_id "ENSMUSG00000121456.2_tx_240"; exon_id "chr14_14720515_14721037_+"; exonnum "1"; txlen "1578";
chr14	sragcm37_es	exon	14720515	14721037	0.030266929800847	+	.	gene_id "ENSMUSG00000121456.2"; transcript_id "ENSMUSG00000121456.2_tx_241"; exon_id "chr14_14720515_14721037_+"; exonnum "1"; txlen "1615";
chr14	sragcm37_es	exon	14720515	14721037	0.030266929800847	+	.	gene_id "ENSMUSG00000121456.2"; transcript_id "ENSMUSG00000121456.2_tx_242"; exon_id "chr14_14720515_14721037_+"; exonnum "1"; txlen "1424";
chr14	sragcm37_es	exon	14720515	14721037	0.030266929800847	+	.	gene_id "ENSMUSG00000121456.2"; transcript_id "ENSMUSG00000121456.2_tx_243"; exon_id "chr14_14720515_14721037_+"; exonnum "1"; txlen "1580";
chr14	sragcm37_es	exon	14720515	14721037	0.030266929800847	+	.	gene_id "ENSMUSG00000121456.2"; transcript_id "ENSMUSG00000121456.2_tx_244"; exon_id "chr14_14720515_14721037_+"; exonnum "1"; txlen "1212";
chr14	sragcm37_es	exon	14720515	14721037	0.030266929800847	+	.	gene_id "ENSMUSG00000121456.2"; transcript_id "ENSMUSG00000121456.2_tx_245"; exon_id "chr14_14720515_14721037_+"; exonnum "1"; txlen "1368";
chr14	HAVANA	exon	14723282	14723393	0	+	.	gene_id "ENSMUSG00000121456.2"; transcript_id "ENSMUST00000163635.3"; gene_type "lncRNA"; gene_name "ENSMUSG00000121456"; transcript_type "lncRNA"; transcript_name "ENSMUST00000163635"; exon_number 6; exon_id "ENSMUSE00001546264.1"; level 2; transcript_support_level "3"; tag "Ensembl_canonical"; tag "GENCODE_Primary"; tag "TAGENE"; havana_transcript "OTTMUST00000092787.1";
chr14	HAVANA	exon	14723282	14723393	0	+	.	gene_id "ENSMUSG00000121456.2"; transcript_id "ENSMUST00000275618.1"; gene_type "lncRNA"; gene_name "ENSMUSG00000121456"; transcript_type "lncRNA"; transcript_name "ENSMUST00000275618"; exon_number 8; exon_id "ENSMUSE00001546264.1"; level 2; tag "basic"; tag "TAGENE";
chr14	HAVANA	exon	14723282	14723393	0	+	.	gene_id "ENSMUSG00000121456.2"; transcript_id "ENSMUST00000275616.1"; gene_type "lncRNA"; gene_name "ENSMUSG00000121456"; transcript_type "lncRNA"; transcript_name "ENSMUST00000275616"; exon_number 2; exon_id "ENSMUSE00001546264.1"; level 2; tag "TAGENE";
chr14	ENSEMBL_gcm37	exon	14723282	14723393	1.53053041743983	+	.	gene_id "ENSMUSG00000121456.2"; transcript_id "ENSMUSG00000121456.2_tx_1"; exon_id "chr14_14723282_14723393_+"; exonnum "16"; txlen "3446";
chr14	ENSEMBL_gcm37	exon	14723282	14723393	0.751827471475661	+	.	gene_id "ENSMUSG00000121456.2"; transcript_id "ENSMUSG00000121456.2_tx_10"; exon_id "chr14_14723282_14723393_+"; exonnum "12"; txlen "2831";
chr14	ENSEMBL_gcm37	exon	14723282	14723393	0.098688087322977	+	.	gene_id "ENSMUSG00000121456.2"; transcript_id "ENSMUSG00000121456.2_tx_100"; exon_id "chr14_14723282_14723393_+"; exonnum "15"; txlen "3216";
chr14	ENSEMBL_gcm37	exon	14723282	14723393	0.098688087322977	+	.	gene_id "ENSMUSG00000121456.2"; transcript_id "ENSMUSG00000121456.2_tx_101"; exon_id "chr14_14723282_14723393_+"; exonnum "16"; txlen "3296";
chr14	ENSEMBL_gcm37	exon	14723282	14723393	0.098688087322977	+	.	gene_id "ENSMUSG00000121456.2"; transcript_id "ENSMUSG00000121456.2_tx_102"; exon_id "chr14_14723282_14723393_+"; exonnum "17"; txlen "3513";
chr14	ENSEMBL_gcm37	exon	14723282	14723393	0.098688087322977	+	.	gene_id "ENSMUSG00000121456.2"; transcript_id "ENSMUSG00000121456.2_tx_103"; exon_id "chr14_14723282_14723393_+"; exonnum "16"; txlen "3487";
chr14	ENSEMBL_gcm37	exon	14723282	14723393	0.098688087322977	+	.	gene_id "ENSMUSG00000121456.2"; transcript_id "ENSMUSG00000121456.2_tx_104"; exon_id "chr14_14723282_14723393_+"; exonnum "16"; txlen "3433";
chr14	ENSEMBL_gcm37	exon	14723282	14723393	0.098688087322977	+	.	gene_id "ENSMUSG00000121456.2"; transcript_id "ENSMUSG00000121456.2_tx_105"; exon_id "chr14_14723282_14723393_+"; exonnum "17"; txlen "3704";
chr14	ENSEMBL_gcm37	exon	14723282	14723393	0.098688087322977	+	.	gene_id "ENSMUSG00000121456.2"; transcript_id "ENSMUSG00000121456.2_tx_106"; exon_id "chr14_14723282_14723393_+"; exonnum "16"; txlen "3624";
chr14	ENSEMBL_gcm37	exon	14723282	14723393	0.098688087322977	+	.	gene_id "ENSMUSG00000121456.2"; transcript_id "ENSMUSG00000121456.2_tx_107"; exon_id "chr14_14723282_14723393_+"; exonnum "16"; txlen "3452";
chr14	ENSEMBL_gcm37	exon	14723282	14723393	0.098688087322977	+	.	gene_id "ENSMUSG00000121456.2"; transcript_id "ENSMUSG00000121456.2_tx_108"; exon_id "chr14_14723282_14723393_+"; exonnum "17"; txlen "3669";
chr14	ENSEMBL_gcm37	exon	14723282	14723393	0.098688087322977	+	.	gene_id "ENSMUSG00000121456.2"; transcript_id "ENSMUSG00000121456.2_tx_109"; exon_id "chr14_14723282_14723393_+"; exonnum "15"; txlen "3372";
chr14	ENSEMBL_gcm37	exon	14723282	14723393	0.098688087322977	+	.	gene_id "ENSMUSG00000121456.2"; transcript_id "ENSMUSG00000121456.2_tx_110"; exon_id "chr14_14723282_14723393_+"; exonnum "16"; txlen "3589";
chr14	ENSEMBL_gcm37	exon	14723282	14723393	0.0905644216280999	+	.	gene_id "ENSMUSG00000121456.2"; transcript_id "ENSMUSG00000121456.2_tx_114"; exon_id "chr14_14723282_14723393_+"; exonnum "10"; txlen "2125";
chr14	ENSEMBL_gcm37	exon	14723282	14723393	0.0756859382286472	+	.	gene_id "ENSMUSG00000121456.2"; transcript_id "ENSMUSG00000121456.2_tx_125"; exon_id "chr14_14723282_14723393_+"; exonnum "10"; txlen "2526";
chr14	ENSEMBL_gcm37	exon	14723282	14723393	0.0756859382286472	+	.	gene_id "ENSMUSG00000121456.2"; transcript_id "ENSMUSG00000121456.2_tx_126"; exon_id "chr14_14723282_14723393_+"; exonnum "12"; txlen "2992";
chr14	ENSEMBL_gcm37	exon	14723282	14723393	0.0756859382286472	+	.	gene_id "ENSMUSG00000121456.2"; transcript_id "ENSMUSG00000121456.2_tx_127"; exon_id "chr14_14723282_14723393_+"; exonnum "12"; txlen "2972";
chr14	ENSEMBL_gcm37	exon	14723282	14723393	0.0756859382286472	+	.	gene_id "ENSMUSG00000121456.2"; transcript_id "ENSMUSG00000121456.2_tx_128"; exon_id "chr14_14723282_14723393_+"; exonnum "14"; txlen "3438";
chr14	ENSEMBL_gcm37	exon	14723282	14723393	0.0725047971114175	+	.	gene_id "ENSMUSG00000121456.2"; transcript_id "ENSMUSG00000121456.2_tx_129"; exon_id "chr14_14723282_14723393_+"; exonnum "12"; txlen "2746";
chr14	ENSEMBL_gcm37	exon	14723282	14723393	0.0719059157275247	+	.	gene_id "ENSMUSG00000121456.2"; transcript_id "ENSMUSG00000121456.2_tx_130"; exon_id "chr14_14723282_14723393_+"; exonnum "11"; txlen "2427";
chr14	ENSEMBL_gcm37	exon	14723282	14723393	0.066702852082569	+	.	gene_id "ENSMUSG00000121456.2"; transcript_id "ENSMUSG00000121456.2_tx_139"; exon_id "chr14_14723282_14723393_+"; exonnum "9"; txlen "2257";
chr14	ENSEMBL_gcm37	exon	14723282	14723393	0.0656043729783465	+	.	gene_id "ENSMUSG00000121456.2"; transcript_id "ENSMUSG00000121456.2_tx_141"; exon_id "chr14_14723282_14723393_+"; exonnum "9"; txlen "2224";
chr14	ENSEMBL_gcm37	exon	14723282	14723393	0.0656043729783465	+	.	gene_id "ENSMUSG00000121456.2"; transcript_id "ENSMUSG00000121456.2_tx_142"; exon_id "chr14_14723282_14723393_+"; exonnum "12"; txlen "2966";
chr14	ENSEMBL_gcm37	exon	14723282	14723393	0.612539492957753	+	.	gene_id "ENSMUSG00000121456.2"; transcript_id "ENSMUSG00000121456.2_tx_15"; exon_id "chr14_14723282_14723393_+"; exonnum "14"; txlen "3433";
chr14	ENSEMBL_gcm37	exon	14723282	14723393	0.0620973903462629	+	.	gene_id "ENSMUSG00000121456.2"; transcript_id "ENSMUSG00000121456.2_tx_151"; exon_id "chr14_14723282_14723393_+"; exonnum "10"; txlen "2559";
chr14	ENSEMBL_gcm37	exon	14723282	14723393	0.0569076011819105	+	.	gene_id "ENSMUSG00000121456.2"; transcript_id "ENSMUSG00000121456.2_tx_155"; exon_id "chr14_14723282_14723393_+"; exonnum "7"; txlen "1395";
chr14	ENSEMBL_gcm37	exon	14723282	14723393	0.0550862906496306	+	.	gene_id "ENSMUSG00000121456.2"; transcript_id "ENSMUSG00000121456.2_tx_158"; exon_id "chr14_14723282_14723393_+"; exonnum "13"; txlen "3285";
chr14	ENSEMBL_gcm37	exon	14723282	14723393	0.612539492957753	+	.	gene_id "ENSMUSG00000121456.2"; transcript_id "ENSMUSG00000121456.2_tx_16"; exon_id "chr14_14723282_14723393_+"; exonnum "13"; txlen "3353";
chr14	ENSEMBL_gcm37	exon	14723282	14723393	0.0538771039697603	+	.	gene_id "ENSMUSG00000121456.2"; transcript_id "ENSMUSG00000121456.2_tx_161"; exon_id "chr14_14723282_14723393_+"; exonnum "13"; txlen "2917";
chr14	ENSEMBL_gcm37	exon	14723282	14723393	0.612539492957753	+	.	gene_id "ENSMUSG00000121456.2"; transcript_id "ENSMUSG00000121456.2_tx_17"; exon_id "chr14_14723282_14723393_+"; exonnum "16"; txlen "3602";
chr14	ENSEMBL_gcm37	exon	14723282	14723393	0.0499385777277497	+	.	gene_id "ENSMUSG00000121456.2"; transcript_id "ENSMUSG00000121456.2_tx_173"; exon_id "chr14_14723282_14723393_+"; exonnum "6"; txlen "1801";
chr14	ENSEMBL_gcm37	exon	14723282	14723393	0.0470038073894535	+	.	gene_id "ENSMUSG00000121456.2"; transcript_id "ENSMUSG00000121456.2_tx_175"; exon_id "chr14_14723282_14723393_+"; exonnum "11"; txlen "2730";
chr14	ENSEMBL_gcm37	exon	14723282	14723393	0.0469458670777713	+	.	gene_id "ENSMUSG00000121456.2"; transcript_id "ENSMUSG00000121456.2_tx_176"; exon_id "chr14_14723282_14723393_+"; exonnum "10"; txlen "2526";
chr14	ENSEMBL_gcm37	exon	14723282	14723393	0.0469458670777713	+	.	gene_id "ENSMUSG00000121456.2"; transcript_id "ENSMUSG00000121456.2_tx_177"; exon_id "chr14_14723282_14723393_+"; exonnum "11"; txlen "3065";
chr14	ENSEMBL_gcm37	exon	14723282	14723393	0.612539492957753	+	.	gene_id "ENSMUSG00000121456.2"; transcript_id "ENSMUSG00000121456.2_tx_18"; exon_id "chr14_14723282_14723393_+"; exonnum "15"; txlen "3522";
chr14	ENSEMBL_gcm37	exon	14723282	14723393	0.0443759385949338	+	.	gene_id "ENSMUSG00000121456.2"; transcript_id "ENSMUSG00000121456.2_tx_181"; exon_id "chr14_14723282_14723393_+"; exonnum "10"; txlen "2848";
chr14	ENSEMBL_gcm37	exon	14723282	14723393	0.0419180788496851	+	.	gene_id "ENSMUSG00000121456.2"; transcript_id "ENSMUSG00000121456.2_tx_185"; exon_id "chr14_14723282_14723393_+"; exonnum "15"; txlen "3098";
chr14	ENSEMBL_gcm37	exon	14723282	14723393	0.0382730285149299	+	.	gene_id "ENSMUSG00000121456.2"; transcript_id "ENSMUSG00000121456.2_tx_195"; exon_id "chr14_14723282_14723393_+"; exonnum "12"; txlen "2627";
chr14	ENSEMBL_gcm37	exon	14723282	14723393	0.0382730285149299	+	.	gene_id "ENSMUSG00000121456.2"; transcript_id "ENSMUSG00000121456.2_tx_196"; exon_id "chr14_14723282_14723393_+"; exonnum "11"; txlen "2547";
chr14	ENSEMBL_gcm37	exon	14723282	14723393	1.2910138343971	+	.	gene_id "ENSMUSG00000121456.2"; transcript_id "ENSMUSG00000121456.2_tx_2"; exon_id "chr14_14723282_14723393_+"; exonnum "14"; txlen "3277";
chr14	ENSEMBL_gcm37	exon	14723282	14723393	0.0370769890060375	+	.	gene_id "ENSMUSG00000121456.2"; transcript_id "ENSMUSG00000121456.2_tx_201"; exon_id "chr14_14723282_14723393_+"; exonnum "6"; txlen "1788";
chr14	ENSEMBL_gcm37	exon	14723282	14723393	0.0370769890060375	+	.	gene_id "ENSMUSG00000121456.2"; transcript_id "ENSMUSG00000121456.2_tx_202"; exon_id "chr14_14723282_14723393_+"; exonnum "6"; txlen "1578";
chr14	ENSEMBL_gcm37	exon	14723282	14723393	0.0370769890060375	+	.	gene_id "ENSMUSG00000121456.2"; transcript_id "ENSMUSG00000121456.2_tx_204"; exon_id "chr14_14723282_14723393_+"; exonnum "6"; txlen "1576";
chr14	ENSEMBL_gcm37	exon	14723282	14723393	0.034513757415441	+	.	gene_id "ENSMUSG00000121456.2"; transcript_id "ENSMUSG00000121456.2_tx_214"; exon_id "chr14_14723282_14723393_+"; exonnum "12"; txlen "2187";
chr14	ENSEMBL_gcm37	exon	14723282	14723393	0.546690256423395	+	.	gene_id "ENSMUSG00000121456.2"; transcript_id "ENSMUSG00000121456.2_tx_22"; exon_id "chr14_14723282_14723393_+"; exonnum "14"; txlen "3000";
chr14	ENSEMBL_gcm37	exon	14723282	14723393	0.0319877399483977	+	.	gene_id "ENSMUSG00000121456.2"; transcript_id "ENSMUSG00000121456.2_tx_225"; exon_id "chr14_14723282_14723393_+"; exonnum "7"; txlen "1183";
chr14	ENSEMBL_gcm37	exon	14723282	14723393	0.0309663660553429	+	.	gene_id "ENSMUSG00000121456.2"; transcript_id "ENSMUSG00000121456.2_tx_232"; exon_id "chr14_14723282_14723393_+"; exonnum "13"; txlen "3073";
chr14	ENSEMBL_gcm37	exon	14723282	14723393	0.0309453220297086	+	.	gene_id "ENSMUSG00000121456.2"; transcript_id "ENSMUSG00000121456.2_tx_234"; exon_id "chr14_14723282_14723393_+"; exonnum "5"; txlen "1405";
chr14	ENSEMBL_gcm37	exon	14723282	14723393	0.0309453220297086	+	.	gene_id "ENSMUSG00000121456.2"; transcript_id "ENSMUSG00000121456.2_tx_235"; exon_id "chr14_14723282_14723393_+"; exonnum "5"; txlen "1561";
chr14	ENSEMBL_gcm37	exon	14723282	14723393	0.030280612089973	+	.	gene_id "ENSMUSG00000121456.2"; transcript_id "ENSMUSG00000121456.2_tx_238"; exon_id "chr14_14723282_14723393_+"; exonnum "11"; txlen "2300";
chr14	ENSEMBL_gcm37	exon	14723282	14723393	0.030280612089973	+	.	gene_id "ENSMUSG00000121456.2"; transcript_id "ENSMUSG00000121456.2_tx_239"; exon_id "chr14_14723282_14723393_+"; exonnum "12"; txlen "2407";
chr14	ENSEMBL_gcm37	exon	14723282	14723393	0.030266929800847	+	.	gene_id "ENSMUSG00000121456.2"; transcript_id "ENSMUSG00000121456.2_tx_240"; exon_id "chr14_14723282_14723393_+"; exonnum "2"; txlen "1578";
chr14	ENSEMBL_gcm37	exon	14723282	14723393	0.030266929800847	+	.	gene_id "ENSMUSG00000121456.2"; transcript_id "ENSMUSG00000121456.2_tx_241"; exon_id "chr14_14723282_14723393_+"; exonnum "2"; txlen "1615";
chr14	ENSEMBL_gcm37	exon	14723282	14723393	0.030266929800847	+	.	gene_id "ENSMUSG00000121456.2"; transcript_id "ENSMUSG00000121456.2_tx_242"; exon_id "chr14_14723282_14723393_+"; exonnum "2"; txlen "1424";
chr14	ENSEMBL_gcm37	exon	14723282	14723393	0.030266929800847	+	.	gene_id "ENSMUSG00000121456.2"; transcript_id "ENSMUSG00000121456.2_tx_243"; exon_id "chr14_14723282_14723393_+"; exonnum "2"; txlen "1580";
chr14	ENSEMBL_gcm37	exon	14723282	14723393	0.030266929800847	+	.	gene_id "ENSMUSG00000121456.2"; transcript_id "ENSMUSG00000121456.2_tx_244"; exon_id "chr14_14723282_14723393_+"; exonnum "2"; txlen "1212";
chr14	ENSEMBL_gcm37	exon	14723282	14723393	0.030266929800847	+	.	gene_id "ENSMUSG00000121456.2"; transcript_id "ENSMUSG00000121456.2_tx_245"; exon_id "chr14_14723282_14723393_+"; exonnum "2"; txlen "1368";
chr14	ENSEMBL_gcm37	exon	14723282	14723393	0.0301418243014708	+	.	gene_id "ENSMUSG00000121456.2"; transcript_id "ENSMUSG00000121456.2_tx_246"; exon_id "chr14_14723282_14723393_+"; exonnum "7"; txlen "1586";
chr14	ENSEMBL_gcm37	exon	14723282	14723393	0.0301418243014708	+	.	gene_id "ENSMUSG00000121456.2"; transcript_id "ENSMUSG00000121456.2_tx_247"; exon_id "chr14_14723282_14723393_+"; exonnum "7"; txlen "1374";
chr14	ENSEMBL_gcm37	exon	14723282	14723393	0.0290467976925153	+	.	gene_id "ENSMUSG00000121456.2"; transcript_id "ENSMUSG00000121456.2_tx_250"; exon_id "chr14_14723282_14723393_+"; exonnum "12"; txlen "2858";
chr14	ENSEMBL_gcm37	exon	14723282	14723393	0.0286116925273665	+	.	gene_id "ENSMUSG00000121456.2"; transcript_id "ENSMUSG00000121456.2_tx_256"; exon_id "chr14_14723282_14723393_+"; exonnum "9"; txlen "1841";
chr14	ENSEMBL_gcm37	exon	14723282	14723393	0.0286116925273665	+	.	gene_id "ENSMUSG00000121456.2"; transcript_id "ENSMUSG00000121456.2_tx_257"; exon_id "chr14_14723282_14723393_+"; exonnum "9"; txlen "1841";
chr14	ENSEMBL_gcm37	exon	14723282	14723393	0.470808095569262	+	.	gene_id "ENSMUSG00000121456.2"; transcript_id "ENSMUSG00000121456.2_tx_26"; exon_id "chr14_14723282_14723393_+"; exonnum "12"; txlen "2987";
chr14	ENSEMBL_gcm37	exon	14723282	14723393	0.0268254445655301	+	.	gene_id "ENSMUSG00000121456.2"; transcript_id "ENSMUSG00000121456.2_tx_266"; exon_id "chr14_14723282_14723393_+"; exonnum "13"; txlen "2938";
chr14	ENSEMBL_gcm37	exon	14723282	14723393	0.452777210450434	+	.	gene_id "ENSMUSG00000121456.2"; transcript_id "ENSMUSG00000121456.2_tx_27"; exon_id "chr14_14723282_14723393_+"; exonnum "14"; txlen "3156";
chr14	ENSEMBL_gcm37	exon	14723282	14723393	0.0246526838681722	+	.	gene_id "ENSMUSG00000121456.2"; transcript_id "ENSMUSG00000121456.2_tx_273"; exon_id "chr14_14723282_14723393_+"; exonnum "9"; txlen "1665";
chr14	ENSEMBL_gcm37	exon	14723282	14723393	0.0246526838681722	+	.	gene_id "ENSMUSG00000121456.2"; transcript_id "ENSMUSG00000121456.2_tx_275"; exon_id "chr14_14723282_14723393_+"; exonnum "10"; txlen "1967";
chr14	ENSEMBL_gcm37	exon	14723282	14723393	0.0246526838681722	+	.	gene_id "ENSMUSG00000121456.2"; transcript_id "ENSMUSG00000121456.2_tx_276"; exon_id "chr14_14723282_14723393_+"; exonnum "11"; txlen "2074";
chr14	ENSEMBL_gcm37	exon	14723282	14723393	0.023692827175909	+	.	gene_id "ENSMUSG00000121456.2"; transcript_id "ENSMUSG00000121456.2_tx_279"; exon_id "chr14_14723282_14723393_+"; exonnum "15"; txlen "3575";
chr14	ENSEMBL_gcm37	exon	14723282	14723393	0.023692827175909	+	.	gene_id "ENSMUSG00000121456.2"; transcript_id "ENSMUSG00000121456.2_tx_280"; exon_id "chr14_14723282_14723393_+"; exonnum "14"; txlen "3495";
chr14	ENSEMBL_gcm37	exon	14723282	14723393	0.0221509877631224	+	.	gene_id "ENSMUSG00000121456.2"; transcript_id "ENSMUSG00000121456.2_tx_283"; exon_id "chr14_14723282_14723393_+"; exonnum "9"; txlen "1629";
chr14	ENSEMBL_gcm37	exon	14723282	14723393	0.0221509877631224	+	.	gene_id "ENSMUSG00000121456.2"; transcript_id "ENSMUSG00000121456.2_tx_285"; exon_id "chr14_14723282_14723393_+"; exonnum "9"; txlen "1629";
chr14	ENSEMBL_gcm37	exon	14723282	14723393	0.0220943479081292	+	.	gene_id "ENSMUSG00000121456.2"; transcript_id "ENSMUSG00000121456.2_tx_290"; exon_id "chr14_14723282_14723393_+"; exonnum "11"; txlen "2396";
chr14	ENSEMBL_gcm37	exon	14723282	14723393	0.0220943479081292	+	.	gene_id "ENSMUSG00000121456.2"; transcript_id "ENSMUSG00000121456.2_tx_291"; exon_id "chr14_14723282_14723393_+"; exonnum "12"; txlen "2625";
chr14	ENSEMBL_gcm37	exon	14723282	14723393	0.0220943479081292	+	.	gene_id "ENSMUSG00000121456.2"; transcript_id "ENSMUSG00000121456.2_tx_292"; exon_id "chr14_14723282_14723393_+"; exonnum "12"; txlen "2762";
chr14	ENSEMBL_gcm37	exon	14723282	14723393	0.0220943479081292	+	.	gene_id "ENSMUSG00000121456.2"; transcript_id "ENSMUSG00000121456.2_tx_293"; exon_id "chr14_14723282_14723393_+"; exonnum "13"; txlen "2842";
chr14	ENSEMBL_gcm37	exon	14723282	14723393	0.0220943479081292	+	.	gene_id "ENSMUSG00000121456.2"; transcript_id "ENSMUSG00000121456.2_tx_294"; exon_id "chr14_14723282_14723393_+"; exonnum "13"; txlen "3033";
chr14	ENSEMBL_gcm37	exon	14723282	14723393	0.0220943479081292	+	.	gene_id "ENSMUSG00000121456.2"; transcript_id "ENSMUSG00000121456.2_tx_295"; exon_id "chr14_14723282_14723393_+"; exonnum "13"; txlen "2998";
chr14	ENSEMBL_gcm37	exon	14723282	14723393	0.412474901739702	+	.	gene_id "ENSMUSG00000121456.2"; transcript_id "ENSMUSG00000121456.2_tx_30"; exon_id "chr14_14723282_14723393_+"; exonnum "14"; txlen "3191";
chr14	ENSEMBL_gcm37	exon	14723282	14723393	0.0203679572208816	+	.	gene_id "ENSMUSG00000121456.2"; transcript_id "ENSMUSG00000121456.2_tx_300"; exon_id "chr14_14723282_14723393_+"; exonnum "12"; txlen "2619";
chr14	ENSEMBL_gcm37	exon	14723282	14723393	0.0203050721161956	+	.	gene_id "ENSMUSG00000121456.2"; transcript_id "ENSMUSG00000121456.2_tx_305"; exon_id "chr14_14723282_14723393_+"; exonnum "9"; txlen "2032";
chr14	ENSEMBL_gcm37	exon	14723282	14723393	0.0203050721161956	+	.	gene_id "ENSMUSG00000121456.2"; transcript_id "ENSMUSG00000121456.2_tx_306"; exon_id "chr14_14723282_14723393_+"; exonnum "9"; txlen "1820";
chr14	ENSEMBL_gcm37	exon	14723282	14723393	0.0195581804219008	+	.	gene_id "ENSMUSG00000121456.2"; transcript_id "ENSMUSG00000121456.2_tx_312"; exon_id "chr14_14723282_14723393_+"; exonnum "7"; txlen "2051";
chr14	ENSEMBL_gcm37	exon	14723282	14723393	0.0194326224275488	+	.	gene_id "ENSMUSG00000121456.2"; transcript_id "ENSMUSG00000121456.2_tx_313"; exon_id "chr14_14723282_14723393_+"; exonnum "10"; txlen "2829";
chr14	ENSEMBL_gcm37	exon	14723282	14723393	0.0194326224275488	+	.	gene_id "ENSMUSG00000121456.2"; transcript_id "ENSMUSG00000121456.2_tx_314"; exon_id "chr14_14723282_14723393_+"; exonnum "10"; txlen "2617";
chr14	ENSEMBL_gcm37	exon	14723282	14723393	0.0192753142854924	+	.	gene_id "ENSMUSG00000121456.2"; transcript_id "ENSMUSG00000121456.2_tx_315"; exon_id "chr14_14723282_14723393_+"; exonnum "6"; txlen "1709";
chr14	ENSEMBL_gcm37	exon	14723282	14723393	0.388527736470523	+	.	gene_id "ENSMUSG00000121456.2"; transcript_id "ENSMUSG00000121456.2_tx_32"; exon_id "chr14_14723282_14723393_+"; exonnum "13"; txlen "3388";
chr14	ENSEMBL_gcm37	exon	14723282	14723393	0.0175525024474387	+	.	gene_id "ENSMUSG00000121456.2"; transcript_id "ENSMUSG00000121456.2_tx_321"; exon_id "chr14_14723282_14723393_+"; exonnum "11"; txlen "3098";
chr14	ENSEMBL_gcm37	exon	14723282	14723393	0.0164233828284599	+	.	gene_id "ENSMUSG00000121456.2"; transcript_id "ENSMUSG00000121456.2_tx_326"; exon_id "chr14_14723282_14723393_+"; exonnum "11"; txlen "1996";
chr14	ENSEMBL_gcm37	exon	14723282	14723393	0.0164233828284599	+	.	gene_id "ENSMUSG00000121456.2"; transcript_id "ENSMUSG00000121456.2_tx_327"; exon_id "chr14_14723282_14723393_+"; exonnum "12"; txlen "2103";
chr14	ENSEMBL_gcm37	exon	14723282	14723393	0.0163011236783454	+	.	gene_id "ENSMUSG00000121456.2"; transcript_id "ENSMUSG00000121456.2_tx_329"; exon_id "chr14_14723282_14723393_+"; exonnum "6"; txlen "1497";
chr14	ENSEMBL_gcm37	exon	14723282	14723393	0.388527736470523	+	.	gene_id "ENSMUSG00000121456.2"; transcript_id "ENSMUSG00000121456.2_tx_33"; exon_id "chr14_14723282_14723393_+"; exonnum "14"; txlen "3468";
chr14	ENSEMBL_gcm37	exon	14723282	14723393	0.386705211303145	+	.	gene_id "ENSMUSG00000121456.2"; transcript_id "ENSMUSG00000121456.2_tx_34"; exon_id "chr14_14723282_14723393_+"; exonnum "16"; txlen "3637";
chr14	ENSEMBL_gcm37	exon	14723282	14723393	0.0142623358631976	+	.	gene_id "ENSMUSG00000121456.2"; transcript_id "ENSMUSG00000121456.2_tx_340"; exon_id "chr14_14723282_14723393_+"; exonnum "11"; txlen "2697";
chr14	ENSEMBL_gcm37	exon	14723282	14723393	0.00945841556276468	+	.	gene_id "ENSMUSG00000121456.2"; transcript_id "ENSMUSG00000121456.2_tx_342"; exon_id "chr14_14723282_14723393_+"; exonnum "17"; txlen "3483";
chr14	ENSEMBL_gcm37	exon	14723282	14723393	0.386705211303145	+	.	gene_id "ENSMUSG00000121456.2"; transcript_id "ENSMUSG00000121456.2_tx_35"; exon_id "chr14_14723282_14723393_+"; exonnum "15"; txlen "3557";
chr14	ENSEMBL_gcm37	exon	14723282	14723393	0.264404737112925	+	.	gene_id "ENSMUSG00000121456.2"; transcript_id "ENSMUSG00000121456.2_tx_41"; exon_id "chr14_14723282_14723393_+"; exonnum "12"; txlen "2810";
chr14	ENSEMBL_gcm37	exon	14723282	14723393	0.206101856700974	+	.	gene_id "ENSMUSG00000121456.2"; transcript_id "ENSMUSG00000121456.2_tx_51"; exon_id "chr14_14723282_14723393_+"; exonnum "11"; txlen "2942";
chr14	ENSEMBL_gcm37	exon	14723282	14723393	0.203405958989489	+	.	gene_id "ENSMUSG00000121456.2"; transcript_id "ENSMUSG00000121456.2_tx_52"; exon_id "chr14_14723282_14723393_+"; exonnum "12"; txlen "2778";
chr14	ENSEMBL_gcm37	exon	14723282	14723393	0.203405958989489	+	.	gene_id "ENSMUSG00000121456.2"; transcript_id "ENSMUSG00000121456.2_tx_53"; exon_id "chr14_14723282_14723393_+"; exonnum "14"; txlen "3224";
chr14	ENSEMBL_gcm37	exon	14723282	14723393	0.189221464495022	+	.	gene_id "ENSMUSG00000121456.2"; transcript_id "ENSMUSG00000121456.2_tx_57"; exon_id "chr14_14723282_14723393_+"; exonnum "10"; txlen "2337";
chr14	ENSEMBL_gcm37	exon	14723282	14723393	0.174976654439521	+	.	gene_id "ENSMUSG00000121456.2"; transcript_id "ENSMUSG00000121456.2_tx_59"; exon_id "chr14_14723282_14723393_+"; exonnum "13"; txlen "3129";
chr14	ENSEMBL_gcm37	exon	14723282	14723393	0.164099858578401	+	.	gene_id "ENSMUSG00000121456.2"; transcript_id "ENSMUSG00000121456.2_tx_63"; exon_id "chr14_14723282_14723393_+"; exonnum "11"; txlen "2639";
chr14	ENSEMBL_gcm37	exon	14723282	14723393	0.151371876457294	+	.	gene_id "ENSMUSG00000121456.2"; transcript_id "ENSMUSG00000121456.2_tx_66"; exon_id "chr14_14723282_14723393_+"; exonnum "10"; txlen "2312";
chr14	ENSEMBL_gcm37	exon	14723282	14723393	0.151371876457294	+	.	gene_id "ENSMUSG00000121456.2"; transcript_id "ENSMUSG00000121456.2_tx_67"; exon_id "chr14_14723282_14723393_+"; exonnum "12"; txlen "2758";
chr14	ENSEMBL_gcm37	exon	14723282	14723393	0.146874807998802	+	.	gene_id "ENSMUSG00000121456.2"; transcript_id "ENSMUSG00000121456.2_tx_69"; exon_id "chr14_14723282_14723393_+"; exonnum "12"; txlen "2980";
chr14	ENSEMBL_gcm37	exon	14723282	14723393	0.892084594221418	+	.	gene_id "ENSMUSG00000121456.2"; transcript_id "ENSMUSG00000121456.2_tx_7"; exon_id "chr14_14723282_14723393_+"; exonnum "12"; txlen "3022";
chr14	ENSEMBL_gcm37	exon	14723282	14723393	0.146874807998802	+	.	gene_id "ENSMUSG00000121456.2"; transcript_id "ENSMUSG00000121456.2_tx_70"; exon_id "chr14_14723282_14723393_+"; exonnum "13"; txlen "3060";
chr14	ENSEMBL_gcm37	exon	14723282	14723393	0.146874807998802	+	.	gene_id "ENSMUSG00000121456.2"; transcript_id "ENSMUSG00000121456.2_tx_71"; exon_id "chr14_14723282_14723393_+"; exonnum "12"; txlen "3171";
chr14	ENSEMBL_gcm37	exon	14723282	14723393	0.146874807998802	+	.	gene_id "ENSMUSG00000121456.2"; transcript_id "ENSMUSG00000121456.2_tx_72"; exon_id "chr14_14723282_14723393_+"; exonnum "14"; txlen "3149";
chr14	ENSEMBL_gcm37	exon	14723282	14723393	0.146874807998802	+	.	gene_id "ENSMUSG00000121456.2"; transcript_id "ENSMUSG00000121456.2_tx_73"; exon_id "chr14_14723282_14723393_+"; exonnum "13"; txlen "3251";
chr14	ENSEMBL_gcm37	exon	14723282	14723393	0.146874807998802	+	.	gene_id "ENSMUSG00000121456.2"; transcript_id "ENSMUSG00000121456.2_tx_74"; exon_id "chr14_14723282_14723393_+"; exonnum "15"; txlen "3229";
chr14	ENSEMBL_gcm37	exon	14723282	14723393	0.146874807998802	+	.	gene_id "ENSMUSG00000121456.2"; transcript_id "ENSMUSG00000121456.2_tx_75"; exon_id "chr14_14723282_14723393_+"; exonnum "14"; txlen "3340";
chr14	ENSEMBL_gcm37	exon	14723282	14723393	0.146874807998802	+	.	gene_id "ENSMUSG00000121456.2"; transcript_id "ENSMUSG00000121456.2_tx_76"; exon_id "chr14_14723282_14723393_+"; exonnum "12"; txlen "3136";
chr14	ENSEMBL_gcm37	exon	14723282	14723393	0.146874807998802	+	.	gene_id "ENSMUSG00000121456.2"; transcript_id "ENSMUSG00000121456.2_tx_77"; exon_id "chr14_14723282_14723393_+"; exonnum "15"; txlen "3420";
chr14	ENSEMBL_gcm37	exon	14723282	14723393	0.146874807998802	+	.	gene_id "ENSMUSG00000121456.2"; transcript_id "ENSMUSG00000121456.2_tx_78"; exon_id "chr14_14723282_14723393_+"; exonnum "13"; txlen "3216";
chr14	ENSEMBL_gcm37	exon	14723282	14723393	0.146874807998802	+	.	gene_id "ENSMUSG00000121456.2"; transcript_id "ENSMUSG00000121456.2_tx_79"; exon_id "chr14_14723282_14723393_+"; exonnum "15"; txlen "3385";
chr14	ENSEMBL_gcm37	exon	14723282	14723393	0.867154894166427	+	.	gene_id "ENSMUSG00000121456.2"; transcript_id "ENSMUSG00000121456.2_tx_8"; exon_id "chr14_14723282_14723393_+"; exonnum "15"; txlen "3366";
chr14	ENSEMBL_gcm37	exon	14723282	14723393	0.146874807998802	+	.	gene_id "ENSMUSG00000121456.2"; transcript_id "ENSMUSG00000121456.2_tx_80"; exon_id "chr14_14723282_14723393_+"; exonnum "14"; txlen "3305";
chr14	ENSEMBL_gcm37	exon	14723282	14723393	0.119887881926103	+	.	gene_id "ENSMUSG00000121456.2"; transcript_id "ENSMUSG00000121456.2_tx_87"; exon_id "chr14_14723282_14723393_+"; exonnum "15"; txlen "3223";
chr14	ENSEMBL_gcm37	exon	14723282	14723393	0.119197489706088	+	.	gene_id "ENSMUSG00000121456.2"; transcript_id "ENSMUSG00000121456.2_tx_89"; exon_id "chr14_14723282_14723393_+"; exonnum "12"; txlen "3178";
chr14	ENSEMBL_gcm37	exon	14723282	14723393	0.867154894166427	+	.	gene_id "ENSMUSG00000121456.2"; transcript_id "ENSMUSG00000121456.2_tx_9"; exon_id "chr14_14723282_14723393_+"; exonnum "13"; txlen "3197";
chr14	ENSEMBL_gcm37	exon	14723282	14723393	0.116925254786491	+	.	gene_id "ENSMUSG00000121456.2"; transcript_id "ENSMUSG00000121456.2_tx_91"; exon_id "chr14_14723282_14723393_+"; exonnum "11"; txlen "2909";
chr14	ENSEMBL_gcm37	exon	14723282	14723393	0.108146502885742	+	.	gene_id "ENSMUSG00000121456.2"; transcript_id "ENSMUSG00000121456.2_tx_94"; exon_id "chr14_14723282_14723393_+"; exonnum "15"; txlen "3067";
chr14	ENSEMBL_gcm37	exon	14723282	14723393	0.108146502885742	+	.	gene_id "ENSMUSG00000121456.2"; transcript_id "ENSMUSG00000121456.2_tx_95"; exon_id "chr14_14723282_14723393_+"; exonnum "15"; txlen "3258";
chr14	HAVANA	exon	14724790	14724981	0	+	.	gene_id "ENSMUSG00000121456.2"; transcript_id "ENSMUST00000081331.12"; gene_type "lncRNA"; gene_name "ENSMUSG00000121456"; transcript_type "lncRNA"; transcript_name "ENSMUST00000081331"; exon_number 8; exon_id "ENSMUSE00000565315.3"; level 2; transcript_support_level "1"; tag "basic"; havana_transcript "OTTMUST00000092785.1";
chr14	HAVANA	exon	14724790	14724981	0	+	.	gene_id "ENSMUSG00000121456.2"; transcript_id "ENSMUST00000275613.1"; gene_type "lncRNA"; gene_name "ENSMUSG00000121456"; transcript_type "lncRNA"; transcript_name "ENSMUST00000275613"; exon_number 7; exon_id "ENSMUSE00000565315.3"; level 2; tag "TAGENE";
chr14	HAVANA	exon	14724790	14724981	0	+	.	gene_id "ENSMUSG00000121456.2"; transcript_id "ENSMUST00000163635.3"; gene_type "lncRNA"; gene_name "ENSMUSG00000121456"; transcript_type "lncRNA"; transcript_name "ENSMUST00000163635"; exon_number 7; exon_id "ENSMUSE00000565315.3"; level 2; transcript_support_level "3"; tag "Ensembl_canonical"; tag "GENCODE_Primary"; tag "TAGENE"; havana_transcript "OTTMUST00000092787.1";
chr14	HAVANA	exon	14724790	14724981	0	+	.	gene_id "ENSMUSG00000121456.2"; transcript_id "ENSMUST00000275618.1"; gene_type "lncRNA"; gene_name "ENSMUSG00000121456"; transcript_type "lncRNA"; transcript_name "ENSMUST00000275618"; exon_number 9; exon_id "ENSMUSE00000565315.3"; level 2; tag "basic"; tag "TAGENE";
chr14	HAVANA	exon	14724790	14724981	0	+	.	gene_id "ENSMUSG00000121456.2"; transcript_id "ENSMUST00000275614.1"; gene_type "lncRNA"; gene_name "ENSMUSG00000121456"; transcript_type "lncRNA"; transcript_name "ENSMUST00000275614"; exon_number 4; exon_id "ENSMUSE00000565315.3"; level 2; tag "TAGENE";
chr14	HAVANA	exon	14724790	14724981	0	+	.	gene_id "ENSMUSG00000121456.2"; transcript_id "ENSMUST00000275615.1"; gene_type "lncRNA"; gene_name "ENSMUSG00000121456"; transcript_type "lncRNA"; transcript_name "ENSMUST00000275615"; exon_number 2; exon_id "ENSMUSE00000565315.3"; level 2; tag "TAGENE";
chr14	HAVANA	exon	14724790	14724981	0	+	.	gene_id "ENSMUSG00000121456.2"; transcript_id "ENSMUST00000275616.1"; gene_type "lncRNA"; gene_name "ENSMUSG00000121456"; transcript_type "lncRNA"; transcript_name "ENSMUST00000275616"; exon_number 3; exon_id "ENSMUSE00000565315.3"; level 2; tag "TAGENE";
chr14	ENSEMBL_gcm37	exon	14724790	14724981	1.53053041743983	+	.	gene_id "ENSMUSG00000121456.2"; transcript_id "ENSMUSG00000121456.2_tx_1"; exon_id "chr14_14724790_14724981_+"; exonnum "17"; txlen "3446";
chr14	ENSEMBL_gcm37	exon	14724790	14724981	0.751827471475661	+	.	gene_id "ENSMUSG00000121456.2"; transcript_id "ENSMUSG00000121456.2_tx_10"; exon_id "chr14_14724790_14724981_+"; exonnum "13"; txlen "2831";
chr14	ENSEMBL_gcm37	exon	14724790	14724981	0.098688087322977	+	.	gene_id "ENSMUSG00000121456.2"; transcript_id "ENSMUSG00000121456.2_tx_100"; exon_id "chr14_14724790_14724981_+"; exonnum "16"; txlen "3216";
chr14	ENSEMBL_gcm37	exon	14724790	14724981	0.098688087322977	+	.	gene_id "ENSMUSG00000121456.2"; transcript_id "ENSMUSG00000121456.2_tx_101"; exon_id "chr14_14724790_14724981_+"; exonnum "17"; txlen "3296";
chr14	ENSEMBL_gcm37	exon	14724790	14724981	0.098688087322977	+	.	gene_id "ENSMUSG00000121456.2"; transcript_id "ENSMUSG00000121456.2_tx_102"; exon_id "chr14_14724790_14724981_+"; exonnum "18"; txlen "3513";
chr14	ENSEMBL_gcm37	exon	14724790	14724981	0.098688087322977	+	.	gene_id "ENSMUSG00000121456.2"; transcript_id "ENSMUSG00000121456.2_tx_103"; exon_id "chr14_14724790_14724981_+"; exonnum "17"; txlen "3487";
chr14	ENSEMBL_gcm37	exon	14724790	14724981	0.098688087322977	+	.	gene_id "ENSMUSG00000121456.2"; transcript_id "ENSMUSG00000121456.2_tx_104"; exon_id "chr14_14724790_14724981_+"; exonnum "17"; txlen "3433";
chr14	ENSEMBL_gcm37	exon	14724790	14724981	0.098688087322977	+	.	gene_id "ENSMUSG00000121456.2"; transcript_id "ENSMUSG00000121456.2_tx_105"; exon_id "chr14_14724790_14724981_+"; exonnum "18"; txlen "3704";
chr14	ENSEMBL_gcm37	exon	14724790	14724981	0.098688087322977	+	.	gene_id "ENSMUSG00000121456.2"; transcript_id "ENSMUSG00000121456.2_tx_106"; exon_id "chr14_14724790_14724981_+"; exonnum "17"; txlen "3624";
chr14	ENSEMBL_gcm37	exon	14724790	14724981	0.098688087322977	+	.	gene_id "ENSMUSG00000121456.2"; transcript_id "ENSMUSG00000121456.2_tx_107"; exon_id "chr14_14724790_14724981_+"; exonnum "17"; txlen "3452";
chr14	ENSEMBL_gcm37	exon	14724790	14724981	0.098688087322977	+	.	gene_id "ENSMUSG00000121456.2"; transcript_id "ENSMUSG00000121456.2_tx_108"; exon_id "chr14_14724790_14724981_+"; exonnum "18"; txlen "3669";
chr14	ENSEMBL_gcm37	exon	14724790	14724981	0.098688087322977	+	.	gene_id "ENSMUSG00000121456.2"; transcript_id "ENSMUSG00000121456.2_tx_109"; exon_id "chr14_14724790_14724981_+"; exonnum "16"; txlen "3372";
chr14	ENSEMBL_gcm37	exon	14724790	14724981	0.098688087322977	+	.	gene_id "ENSMUSG00000121456.2"; transcript_id "ENSMUSG00000121456.2_tx_110"; exon_id "chr14_14724790_14724981_+"; exonnum "17"; txlen "3589";
chr14	ENSEMBL_gcm37	exon	14724790	14724981	0.0905644216280999	+	.	gene_id "ENSMUSG00000121456.2"; transcript_id "ENSMUSG00000121456.2_tx_114"; exon_id "chr14_14724790_14724981_+"; exonnum "11"; txlen "2125";
chr14	ENSEMBL_gcm37	exon	14724790	14724981	0.0824454334188817	+	.	gene_id "ENSMUSG00000121456.2"; transcript_id "ENSMUSG00000121456.2_tx_123"; exon_id "chr14_14724790_14724981_+"; exonnum "10"; txlen "2013";
chr14	ENSEMBL_gcm37	exon	14724790	14724981	0.0802194238837265	+	.	gene_id "ENSMUSG00000121456.2"; transcript_id "ENSMUSG00000121456.2_tx_124"; exon_id "chr14_14724790_14724981_+"; exonnum "14"; txlen "3079";
chr14	ENSEMBL_gcm37	exon	14724790	14724981	0.0756859382286472	+	.	gene_id "ENSMUSG00000121456.2"; transcript_id "ENSMUSG00000121456.2_tx_125"; exon_id "chr14_14724790_14724981_+"; exonnum "11"; txlen "2526";
chr14	ENSEMBL_gcm37	exon	14724790	14724981	0.0756859382286472	+	.	gene_id "ENSMUSG00000121456.2"; transcript_id "ENSMUSG00000121456.2_tx_126"; exon_id "chr14_14724790_14724981_+"; exonnum "13"; txlen "2992";
chr14	ENSEMBL_gcm37	exon	14724790	14724981	0.0756859382286472	+	.	gene_id "ENSMUSG00000121456.2"; transcript_id "ENSMUSG00000121456.2_tx_127"; exon_id "chr14_14724790_14724981_+"; exonnum "13"; txlen "2972";
chr14	ENSEMBL_gcm37	exon	14724790	14724981	0.0756859382286472	+	.	gene_id "ENSMUSG00000121456.2"; transcript_id "ENSMUSG00000121456.2_tx_128"; exon_id "chr14_14724790_14724981_+"; exonnum "15"; txlen "3438";
chr14	ENSEMBL_gcm37	exon	14724790	14724981	0.0725047971114175	+	.	gene_id "ENSMUSG00000121456.2"; transcript_id "ENSMUSG00000121456.2_tx_129"; exon_id "chr14_14724790_14724981_+"; exonnum "13"; txlen "2746";
chr14	ENSEMBL_gcm37	exon	14724790	14724981	0.0719059157275247	+	.	gene_id "ENSMUSG00000121456.2"; transcript_id "ENSMUSG00000121456.2_tx_130"; exon_id "chr14_14724790_14724981_+"; exonnum "12"; txlen "2427";
chr14	ENSEMBL_gcm37	exon	14724790	14724981	0.070132443171266	+	.	gene_id "ENSMUSG00000121456.2"; transcript_id "ENSMUSG00000121456.2_tx_132"; exon_id "chr14_14724790_14724981_+"; exonnum "10"; txlen "2447";
chr14	ENSEMBL_gcm37	exon	14724790	14724981	0.0679959127802062	+	.	gene_id "ENSMUSG00000121456.2"; transcript_id "ENSMUSG00000121456.2_tx_134"; exon_id "chr14_14724790_14724981_+"; exonnum "9"; txlen "2000";
chr14	ENSEMBL_gcm37	exon	14724790	14724981	0.0675291288523095	+	.	gene_id "ENSMUSG00000121456.2"; transcript_id "ENSMUSG00000121456.2_tx_135"; exon_id "chr14_14724790_14724981_+"; exonnum "10"; txlen "2414";
chr14	ENSEMBL_gcm37	exon	14724790	14724981	0.0670487281331868	+	.	gene_id "ENSMUSG00000121456.2"; transcript_id "ENSMUSG00000121456.2_tx_136"; exon_id "chr14_14724790_14724981_+"; exonnum "13"; txlen "2805";
chr14	ENSEMBL_gcm37	exon	14724790	14724981	0.066702852082569	+	.	gene_id "ENSMUSG00000121456.2"; transcript_id "ENSMUSG00000121456.2_tx_138"; exon_id "chr14_14724790_14724981_+"; exonnum "9"; txlen "2145";
chr14	ENSEMBL_gcm37	exon	14724790	14724981	0.066702852082569	+	.	gene_id "ENSMUSG00000121456.2"; transcript_id "ENSMUSG00000121456.2_tx_139"; exon_id "chr14_14724790_14724981_+"; exonnum "10"; txlen "2257";
chr14	ENSEMBL_gcm37	exon	14724790	14724981	0.0656043729783465	+	.	gene_id "ENSMUSG00000121456.2"; transcript_id "ENSMUSG00000121456.2_tx_141"; exon_id "chr14_14724790_14724981_+"; exonnum "10"; txlen "2224";
chr14	ENSEMBL_gcm37	exon	14724790	14724981	0.0656043729783465	+	.	gene_id "ENSMUSG00000121456.2"; transcript_id "ENSMUSG00000121456.2_tx_142"; exon_id "chr14_14724790_14724981_+"; exonnum "13"; txlen "2966";
chr14	ENSEMBL_gcm37	exon	14724790	14724981	0.0630868613807498	+	.	gene_id "ENSMUSG00000121456.2"; transcript_id "ENSMUSG00000121456.2_tx_149"; exon_id "chr14_14724790_14724981_+"; exonnum "12"; txlen "2904";
chr14	ENSEMBL_gcm37	exon	14724790	14724981	0.612539492957753	+	.	gene_id "ENSMUSG00000121456.2"; transcript_id "ENSMUSG00000121456.2_tx_15"; exon_id "chr14_14724790_14724981_+"; exonnum "15"; txlen "3433";
chr14	ENSEMBL_gcm37	exon	14724790	14724981	0.0625256858678918	+	.	gene_id "ENSMUSG00000121456.2"; transcript_id "ENSMUSG00000121456.2_tx_150"; exon_id "chr14_14724790_14724981_+"; exonnum "10"; txlen "2717";
chr14	ENSEMBL_gcm37	exon	14724790	14724981	0.0620973903462629	+	.	gene_id "ENSMUSG00000121456.2"; transcript_id "ENSMUSG00000121456.2_tx_151"; exon_id "chr14_14724790_14724981_+"; exonnum "11"; txlen "2559";
chr14	ENSEMBL_gcm37	exon	14724790	14724981	0.0605907800500958	+	.	gene_id "ENSMUSG00000121456.2"; transcript_id "ENSMUSG00000121456.2_tx_152"; exon_id "chr14_14724790_14724981_+"; exonnum "12"; txlen "2719";
chr14	ENSEMBL_gcm37	exon	14724790	14724981	0.0599518858135181	+	.	gene_id "ENSMUSG00000121456.2"; transcript_id "ENSMUSG00000121456.2_tx_153"; exon_id "chr14_14724790_14724981_+"; exonnum "9"; txlen "2432";
chr14	ENSEMBL_gcm37	exon	14724790	14724981	0.0599255308018772	+	.	gene_id "ENSMUSG00000121456.2"; transcript_id "ENSMUSG00000121456.2_tx_154"; exon_id "chr14_14724790_14724981_+"; exonnum "6"; txlen "1689";
chr14	ENSEMBL_gcm37	exon	14724790	14724981	0.0569076011819105	+	.	gene_id "ENSMUSG00000121456.2"; transcript_id "ENSMUSG00000121456.2_tx_155"; exon_id "chr14_14724790_14724981_+"; exonnum "8"; txlen "1395";
chr14	ENSEMBL_gcm37	exon	14724790	14724981	0.0569076011819105	+	.	gene_id "ENSMUSG00000121456.2"; transcript_id "ENSMUSG00000121456.2_tx_156"; exon_id "chr14_14724790_14724981_+"; exonnum "7"; txlen "1283";
chr14	ENSEMBL_gcm37	exon	14724790	14724981	0.056460190703129	+	.	gene_id "ENSMUSG00000121456.2"; transcript_id "ENSMUSG00000121456.2_tx_157"; exon_id "chr14_14724790_14724981_+"; exonnum "12"; txlen "2634";
chr14	ENSEMBL_gcm37	exon	14724790	14724981	0.0550862906496306	+	.	gene_id "ENSMUSG00000121456.2"; transcript_id "ENSMUSG00000121456.2_tx_158"; exon_id "chr14_14724790_14724981_+"; exonnum "14"; txlen "3285";
chr14	ENSEMBL_gcm37	exon	14724790	14724981	0.612539492957753	+	.	gene_id "ENSMUSG00000121456.2"; transcript_id "ENSMUSG00000121456.2_tx_16"; exon_id "chr14_14724790_14724981_+"; exonnum "14"; txlen "3353";
chr14	ENSEMBL_gcm37	exon	14724790	14724981	0.0538771039697603	+	.	gene_id "ENSMUSG00000121456.2"; transcript_id "ENSMUSG00000121456.2_tx_161"; exon_id "chr14_14724790_14724981_+"; exonnum "14"; txlen "2917";
chr14	ENSEMBL_gcm37	exon	14724790	14724981	0.0508476851064196	+	.	gene_id "ENSMUSG00000121456.2"; transcript_id "ENSMUSG00000121456.2_tx_166"; exon_id "chr14_14724790_14724981_+"; exonnum "11"; txlen "2585";
chr14	ENSEMBL_gcm37	exon	14724790	14724981	0.612539492957753	+	.	gene_id "ENSMUSG00000121456.2"; transcript_id "ENSMUSG00000121456.2_tx_17"; exon_id "chr14_14724790_14724981_+"; exonnum "17"; txlen "3602";
chr14	ENSEMBL_gcm37	exon	14724790	14724981	0.0508318959619017	+	.	gene_id "ENSMUSG00000121456.2"; transcript_id "ENSMUSG00000121456.2_tx_170"; exon_id "chr14_14724790_14724981_+"; exonnum "6"; txlen "1427";
chr14	ENSEMBL_gcm37	exon	14724790	14724981	0.050660407656309	+	.	gene_id "ENSMUSG00000121456.2"; transcript_id "ENSMUSG00000121456.2_tx_171"; exon_id "chr14_14724790_14724981_+"; exonnum "12"; txlen "2937";
chr14	ENSEMBL_gcm37	exon	14724790	14724981	0.0505376007698941	+	.	gene_id "ENSMUSG00000121456.2"; transcript_id "ENSMUSG00000121456.2_tx_172"; exon_id "chr14_14724790_14724981_+"; exonnum "13"; txlen "2966";
chr14	ENSEMBL_gcm37	exon	14724790	14724981	0.0499385777277497	+	.	gene_id "ENSMUSG00000121456.2"; transcript_id "ENSMUSG00000121456.2_tx_173"; exon_id "chr14_14724790_14724981_+"; exonnum "7"; txlen "1801";
chr14	ENSEMBL_gcm37	exon	14724790	14724981	0.0470038073894535	+	.	gene_id "ENSMUSG00000121456.2"; transcript_id "ENSMUSG00000121456.2_tx_175"; exon_id "chr14_14724790_14724981_+"; exonnum "12"; txlen "2730";
chr14	ENSEMBL_gcm37	exon	14724790	14724981	0.0469458670777713	+	.	gene_id "ENSMUSG00000121456.2"; transcript_id "ENSMUSG00000121456.2_tx_176"; exon_id "chr14_14724790_14724981_+"; exonnum "11"; txlen "2526";
chr14	ENSEMBL_gcm37	exon	14724790	14724981	0.0469458670777713	+	.	gene_id "ENSMUSG00000121456.2"; transcript_id "ENSMUSG00000121456.2_tx_177"; exon_id "chr14_14724790_14724981_+"; exonnum "12"; txlen "3065";
chr14	ENSEMBL_gcm37	exon	14724790	14724981	0.612539492957753	+	.	gene_id "ENSMUSG00000121456.2"; transcript_id "ENSMUSG00000121456.2_tx_18"; exon_id "chr14_14724790_14724981_+"; exonnum "16"; txlen "3522";
chr14	ENSEMBL_gcm37	exon	14724790	14724981	0.0447941085832784	+	.	gene_id "ENSMUSG00000121456.2"; transcript_id "ENSMUSG00000121456.2_tx_180"; exon_id "chr14_14724790_14724981_+"; exonnum "11"; txlen "2601";
chr14	ENSEMBL_gcm37	exon	14724790	14724981	0.0443759385949338	+	.	gene_id "ENSMUSG00000121456.2"; transcript_id "ENSMUSG00000121456.2_tx_181"; exon_id "chr14_14724790_14724981_+"; exonnum "11"; txlen "2848";
chr14	ENSEMBL_gcm37	exon	14724790	14724981	0.0442303510317846	+	.	gene_id "ENSMUSG00000121456.2"; transcript_id "ENSMUSG00000121456.2_tx_182"; exon_id "chr14_14724790_14724981_+"; exonnum "8"; txlen "1704";
chr14	ENSEMBL_gcm37	exon	14724790	14724981	0.0430505000731155	+	.	gene_id "ENSMUSG00000121456.2"; transcript_id "ENSMUSG00000121456.2_tx_184"; exon_id "chr14_14724790_14724981_+"; exonnum "11"; txlen "2606";
chr14	ENSEMBL_gcm37	exon	14724790	14724981	0.0419180788496851	+	.	gene_id "ENSMUSG00000121456.2"; transcript_id "ENSMUSG00000121456.2_tx_185"; exon_id "chr14_14724790_14724981_+"; exonnum "16"; txlen "3098";
chr14	ENSEMBL_gcm37	exon	14724790	14724981	0.0402694240737143	+	.	gene_id "ENSMUSG00000121456.2"; transcript_id "ENSMUSG00000121456.2_tx_190"; exon_id "chr14_14724790_14724981_+"; exonnum "8"; txlen "1698";
chr14	ENSEMBL_gcm37	exon	14724790	14724981	0.0400955536823075	+	.	gene_id "ENSMUSG00000121456.2"; transcript_id "ENSMUSG00000121456.2_tx_191"; exon_id "chr14_14724790_14724981_+"; exonnum "14"; txlen "3356";
chr14	ENSEMBL_gcm37	exon	14724790	14724981	0.0400955536823075	+	.	gene_id "ENSMUSG00000121456.2"; transcript_id "ENSMUSG00000121456.2_tx_192"; exon_id "chr14_14724790_14724981_+"; exonnum "13"; txlen "3276";
chr14	ENSEMBL_gcm37	exon	14724790	14724981	0.0400955536823075	+	.	gene_id "ENSMUSG00000121456.2"; transcript_id "ENSMUSG00000121456.2_tx_193"; exon_id "chr14_14724790_14724981_+"; exonnum "16"; txlen "3525";
chr14	ENSEMBL_gcm37	exon	14724790	14724981	0.0400955536823075	+	.	gene_id "ENSMUSG00000121456.2"; transcript_id "ENSMUSG00000121456.2_tx_194"; exon_id "chr14_14724790_14724981_+"; exonnum "15"; txlen "3445";
chr14	ENSEMBL_gcm37	exon	14724790	14724981	0.0382730285149299	+	.	gene_id "ENSMUSG00000121456.2"; transcript_id "ENSMUSG00000121456.2_tx_195"; exon_id "chr14_14724790_14724981_+"; exonnum "13"; txlen "2627";
chr14	ENSEMBL_gcm37	exon	14724790	14724981	0.0382730285149299	+	.	gene_id "ENSMUSG00000121456.2"; transcript_id "ENSMUSG00000121456.2_tx_196"; exon_id "chr14_14724790_14724981_+"; exonnum "12"; txlen "2547";
chr14	ENSEMBL_gcm37	exon	14724790	14724981	0.0382288202719388	+	.	gene_id "ENSMUSG00000121456.2"; transcript_id "ENSMUSG00000121456.2_tx_198"; exon_id "chr14_14724790_14724981_+"; exonnum "7"; txlen "1938";
chr14	ENSEMBL_gcm37	exon	14724790	14724981	0.038070702989796	+	.	gene_id "ENSMUSG00000121456.2"; transcript_id "ENSMUSG00000121456.2_tx_199"; exon_id "chr14_14724790_14724981_+"; exonnum "11"; txlen "2315";
chr14	ENSEMBL_gcm37	exon	14724790	14724981	1.2910138343971	+	.	gene_id "ENSMUSG00000121456.2"; transcript_id "ENSMUSG00000121456.2_tx_2"; exon_id "chr14_14724790_14724981_+"; exonnum "15"; txlen "3277";
chr14	ENSEMBL_gcm37	exon	14724790	14724981	0.0374167292707247	+	.	gene_id "ENSMUSG00000121456.2"; transcript_id "ENSMUSG00000121456.2_tx_200"; exon_id "chr14_14724790_14724981_+"; exonnum "5"; txlen "1944";
chr14	ENSEMBL_gcm37	exon	14724790	14724981	0.0370769890060375	+	.	gene_id "ENSMUSG00000121456.2"; transcript_id "ENSMUSG00000121456.2_tx_201"; exon_id "chr14_14724790_14724981_+"; exonnum "7"; txlen "1788";
chr14	ENSEMBL_gcm37	exon	14724790	14724981	0.0370769890060375	+	.	gene_id "ENSMUSG00000121456.2"; transcript_id "ENSMUSG00000121456.2_tx_202"; exon_id "chr14_14724790_14724981_+"; exonnum "7"; txlen "1578";
chr14	ENSEMBL_gcm37	exon	14724790	14724981	0.0370769890060375	+	.	gene_id "ENSMUSG00000121456.2"; transcript_id "ENSMUSG00000121456.2_tx_203"; exon_id "chr14_14724790_14724981_+"; exonnum "6"; txlen "1676";
chr14	ENSEMBL_gcm37	exon	14724790	14724981	0.0370769890060375	+	.	gene_id "ENSMUSG00000121456.2"; transcript_id "ENSMUSG00000121456.2_tx_204"; exon_id "chr14_14724790_14724981_+"; exonnum "7"; txlen "1576";
chr14	ENSEMBL_gcm37	exon	14724790	14724981	0.0370769890060375	+	.	gene_id "ENSMUSG00000121456.2"; transcript_id "ENSMUSG00000121456.2_tx_205"; exon_id "chr14_14724790_14724981_+"; exonnum "6"; txlen "1466";
chr14	ENSEMBL_gcm37	exon	14724790	14724981	0.0370769890060375	+	.	gene_id "ENSMUSG00000121456.2"; transcript_id "ENSMUSG00000121456.2_tx_206"; exon_id "chr14_14724790_14724981_+"; exonnum "6"; txlen "1464";
chr14	ENSEMBL_gcm37	exon	14724790	14724981	0.0364505033475523	+	.	gene_id "ENSMUSG00000121456.2"; transcript_id "ENSMUSG00000121456.2_tx_207"; exon_id "chr14_14724790_14724981_+"; exonnum "14"; txlen "2888";
chr14	ENSEMBL_gcm37	exon	14724790	14724981	0.0364505033475523	+	.	gene_id "ENSMUSG00000121456.2"; transcript_id "ENSMUSG00000121456.2_tx_208"; exon_id "chr14_14724790_14724981_+"; exonnum "14"; txlen "3165";
chr14	ENSEMBL_gcm37	exon	14724790	14724981	0.0364505033475523	+	.	gene_id "ENSMUSG00000121456.2"; transcript_id "ENSMUSG00000121456.2_tx_209"; exon_id "chr14_14724790_14724981_+"; exonnum "13"; txlen "3085";
chr14	ENSEMBL_gcm37	exon	14724790	14724981	0.557449442855553	+	.	gene_id "ENSMUSG00000121456.2"; transcript_id "ENSMUSG00000121456.2_tx_21"; exon_id "chr14_14724790_14724981_+"; exonnum "12"; txlen "2910";
chr14	ENSEMBL_gcm37	exon	14724790	14724981	0.0349881881296207	+	.	gene_id "ENSMUSG00000121456.2"; transcript_id "ENSMUSG00000121456.2_tx_211"; exon_id "chr14_14724790_14724981_+"; exonnum "10"; txlen "2736";
chr14	ENSEMBL_gcm37	exon	14724790	14724981	0.0349881881296207	+	.	gene_id "ENSMUSG00000121456.2"; transcript_id "ENSMUSG00000121456.2_tx_212"; exon_id "chr14_14724790_14724981_+"; exonnum "9"; txlen "2364";
chr14	ENSEMBL_gcm37	exon	14724790	14724981	0.0349881881296207	+	.	gene_id "ENSMUSG00000121456.2"; transcript_id "ENSMUSG00000121456.2_tx_213"; exon_id "chr14_14724790_14724981_+"; exonnum "7"; txlen "2157";
chr14	ENSEMBL_gcm37	exon	14724790	14724981	0.034513757415441	+	.	gene_id "ENSMUSG00000121456.2"; transcript_id "ENSMUSG00000121456.2_tx_214"; exon_id "chr14_14724790_14724981_+"; exonnum "13"; txlen "2187";
chr14	ENSEMBL_gcm37	exon	14724790	14724981	0.034513757415441	+	.	gene_id "ENSMUSG00000121456.2"; transcript_id "ENSMUSG00000121456.2_tx_215"; exon_id "chr14_14724790_14724981_+"; exonnum "12"; txlen "2075";
chr14	ENSEMBL_gcm37	exon	14724790	14724981	0.0339069495845596	+	.	gene_id "ENSMUSG00000121456.2"; transcript_id "ENSMUSG00000121456.2_tx_217"; exon_id "chr14_14724790_14724981_+"; exonnum "12"; txlen "2236";
chr14	ENSEMBL_gcm37	exon	14724790	14724981	0.0329721186377	+	.	gene_id "ENSMUSG00000121456.2"; transcript_id "ENSMUSG00000121456.2_tx_218"; exon_id "chr14_14724790_14724981_+"; exonnum "9"; txlen "2411";
chr14	ENSEMBL_gcm37	exon	14724790	14724981	0.032805453012797	+	.	gene_id "ENSMUSG00000121456.2"; transcript_id "ENSMUSG00000121456.2_tx_219"; exon_id "chr14_14724790_14724981_+"; exonnum "13"; txlen "2775";
chr14	ENSEMBL_gcm37	exon	14724790	14724981	0.546690256423395	+	.	gene_id "ENSMUSG00000121456.2"; transcript_id "ENSMUSG00000121456.2_tx_22"; exon_id "chr14_14724790_14724981_+"; exonnum "15"; txlen "3000";
chr14	ENSEMBL_gcm37	exon	14724790	14724981	0.032805453012797	+	.	gene_id "ENSMUSG00000121456.2"; transcript_id "ENSMUSG00000121456.2_tx_220"; exon_id "chr14_14724790_14724981_+"; exonnum "13"; txlen "3243";
chr14	ENSEMBL_gcm37	exon	14724790	14724981	0.032805453012797	+	.	gene_id "ENSMUSG00000121456.2"; transcript_id "ENSMUSG00000121456.2_tx_221"; exon_id "chr14_14724790_14724981_+"; exonnum "13"; txlen "3052";
chr14	ENSEMBL_gcm37	exon	14724790	14724981	0.032805453012797	+	.	gene_id "ENSMUSG00000121456.2"; transcript_id "ENSMUSG00000121456.2_tx_222"; exon_id "chr14_14724790_14724981_+"; exonnum "12"; txlen "3163";
chr14	ENSEMBL_gcm37	exon	14724790	14724981	0.032805453012797	+	.	gene_id "ENSMUSG00000121456.2"; transcript_id "ENSMUSG00000121456.2_tx_223"; exon_id "chr14_14724790_14724981_+"; exonnum "15"; txlen "3412";
chr14	ENSEMBL_gcm37	exon	14724790	14724981	0.032805453012797	+	.	gene_id "ENSMUSG00000121456.2"; transcript_id "ENSMUSG00000121456.2_tx_224"; exon_id "chr14_14724790_14724981_+"; exonnum "14"; txlen "3332";
chr14	ENSEMBL_gcm37	exon	14724790	14724981	0.0319877399483977	+	.	gene_id "ENSMUSG00000121456.2"; transcript_id "ENSMUSG00000121456.2_tx_225"; exon_id "chr14_14724790_14724981_+"; exonnum "8"; txlen "1183";
chr14	ENSEMBL_gcm37	exon	14724790	14724981	0.0319877399483977	+	.	gene_id "ENSMUSG00000121456.2"; transcript_id "ENSMUSG00000121456.2_tx_226"; exon_id "chr14_14724790_14724981_+"; exonnum "7"; txlen "1071";
chr14	ENSEMBL_gcm37	exon	14724790	14724981	0.0318228827361542	+	.	gene_id "ENSMUSG00000121456.2"; transcript_id "ENSMUSG00000121456.2_tx_228"; exon_id "chr14_14724790_14724981_+"; exonnum "12"; txlen "2854";
chr14	ENSEMBL_gcm37	exon	14724790	14724981	0.0315295377065283	+	.	gene_id "ENSMUSG00000121456.2"; transcript_id "ENSMUSG00000121456.2_tx_231"; exon_id "chr14_14724790_14724981_+"; exonnum "11"; txlen "2618";
chr14	ENSEMBL_gcm37	exon	14724790	14724981	0.0309663660553429	+	.	gene_id "ENSMUSG00000121456.2"; transcript_id "ENSMUSG00000121456.2_tx_232"; exon_id "chr14_14724790_14724981_+"; exonnum "14"; txlen "3073";
chr14	ENSEMBL_gcm37	exon	14724790	14724981	0.0309453220297086	+	.	gene_id "ENSMUSG00000121456.2"; transcript_id "ENSMUSG00000121456.2_tx_234"; exon_id "chr14_14724790_14724981_+"; exonnum "6"; txlen "1405";
chr14	ENSEMBL_gcm37	exon	14724790	14724981	0.0309453220297086	+	.	gene_id "ENSMUSG00000121456.2"; transcript_id "ENSMUSG00000121456.2_tx_235"; exon_id "chr14_14724790_14724981_+"; exonnum "6"; txlen "1561";
chr14	ENSEMBL_gcm37	exon	14724790	14724981	0.0309453220297086	+	.	gene_id "ENSMUSG00000121456.2"; transcript_id "ENSMUSG00000121456.2_tx_236"; exon_id "chr14_14724790_14724981_+"; exonnum "5"; txlen "1293";
chr14	ENSEMBL_gcm37	exon	14724790	14724981	0.0309453220297086	+	.	gene_id "ENSMUSG00000121456.2"; transcript_id "ENSMUSG00000121456.2_tx_237"; exon_id "chr14_14724790_14724981_+"; exonnum "5"; txlen "1449";
chr14	ENSEMBL_gcm37	exon	14724790	14724981	0.030280612089973	+	.	gene_id "ENSMUSG00000121456.2"; transcript_id "ENSMUSG00000121456.2_tx_238"; exon_id "chr14_14724790_14724981_+"; exonnum "12"; txlen "2300";
chr14	ENSEMBL_gcm37	exon	14724790	14724981	0.030280612089973	+	.	gene_id "ENSMUSG00000121456.2"; transcript_id "ENSMUSG00000121456.2_tx_239"; exon_id "chr14_14724790_14724981_+"; exonnum "13"; txlen "2407";
chr14	ENSEMBL_gcm37	exon	14724790	14724981	0.030266929800847	+	.	gene_id "ENSMUSG00000121456.2"; transcript_id "ENSMUSG00000121456.2_tx_240"; exon_id "chr14_14724790_14724981_+"; exonnum "3"; txlen "1578";
chr14	ENSEMBL_gcm37	exon	14724790	14724981	0.030266929800847	+	.	gene_id "ENSMUSG00000121456.2"; transcript_id "ENSMUSG00000121456.2_tx_241"; exon_id "chr14_14724790_14724981_+"; exonnum "3"; txlen "1615";
chr14	ENSEMBL_gcm37	exon	14724790	14724981	0.030266929800847	+	.	gene_id "ENSMUSG00000121456.2"; transcript_id "ENSMUSG00000121456.2_tx_242"; exon_id "chr14_14724790_14724981_+"; exonnum "3"; txlen "1424";
chr14	ENSEMBL_gcm37	exon	14724790	14724981	0.030266929800847	+	.	gene_id "ENSMUSG00000121456.2"; transcript_id "ENSMUSG00000121456.2_tx_243"; exon_id "chr14_14724790_14724981_+"; exonnum "3"; txlen "1580";
chr14	ENSEMBL_gcm37	exon	14724790	14724981	0.030266929800847	+	.	gene_id "ENSMUSG00000121456.2"; transcript_id "ENSMUSG00000121456.2_tx_244"; exon_id "chr14_14724790_14724981_+"; exonnum "3"; txlen "1212";
chr14	ENSEMBL_gcm37	exon	14724790	14724981	0.030266929800847	+	.	gene_id "ENSMUSG00000121456.2"; transcript_id "ENSMUSG00000121456.2_tx_245"; exon_id "chr14_14724790_14724981_+"; exonnum "3"; txlen "1368";
chr14	ENSEMBL_gcm37	exon	14724790	14724981	0.0301418243014708	+	.	gene_id "ENSMUSG00000121456.2"; transcript_id "ENSMUSG00000121456.2_tx_246"; exon_id "chr14_14724790_14724981_+"; exonnum "8"; txlen "1586";
chr14	ENSEMBL_gcm37	exon	14724790	14724981	0.0301418243014708	+	.	gene_id "ENSMUSG00000121456.2"; transcript_id "ENSMUSG00000121456.2_tx_247"; exon_id "chr14_14724790_14724981_+"; exonnum "8"; txlen "1374";
chr14	ENSEMBL_gcm37	exon	14724790	14724981	0.0290467976925153	+	.	gene_id "ENSMUSG00000121456.2"; transcript_id "ENSMUSG00000121456.2_tx_250"; exon_id "chr14_14724790_14724981_+"; exonnum "13"; txlen "2858";
chr14	ENSEMBL_gcm37	exon	14724790	14724981	0.0290202623510894	+	.	gene_id "ENSMUSG00000121456.2"; transcript_id "ENSMUSG00000121456.2_tx_251"; exon_id "chr14_14724790_14724981_+"; exonnum "7"; txlen "1906";
chr14	ENSEMBL_gcm37	exon	14724790	14724981	0.0287409199498049	+	.	gene_id "ENSMUSG00000121456.2"; transcript_id "ENSMUSG00000121456.2_tx_252"; exon_id "chr14_14724790_14724981_+"; exonnum "11"; txlen "2188";
chr14	ENSEMBL_gcm37	exon	14724790	14724981	0.0287409199498049	+	.	gene_id "ENSMUSG00000121456.2"; transcript_id "ENSMUSG00000121456.2_tx_253"; exon_id "chr14_14724790_14724981_+"; exonnum "12"; txlen "2295";
chr14	ENSEMBL_gcm37	exon	14724790	14724981	0.0286116925273665	+	.	gene_id "ENSMUSG00000121456.2"; transcript_id "ENSMUSG00000121456.2_tx_254"; exon_id "chr14_14724790_14724981_+"; exonnum "6"; txlen "1170";
chr14	ENSEMBL_gcm37	exon	14724790	14724981	0.0286116925273665	+	.	gene_id "ENSMUSG00000121456.2"; transcript_id "ENSMUSG00000121456.2_tx_255"; exon_id "chr14_14724790_14724981_+"; exonnum "6"; txlen "1170";
chr14	ENSEMBL_gcm37	exon	14724790	14724981	0.0286116925273665	+	.	gene_id "ENSMUSG00000121456.2"; transcript_id "ENSMUSG00000121456.2_tx_256"; exon_id "chr14_14724790_14724981_+"; exonnum "10"; txlen "1841";
chr14	ENSEMBL_gcm37	exon	14724790	14724981	0.0286116925273665	+	.	gene_id "ENSMUSG00000121456.2"; transcript_id "ENSMUSG00000121456.2_tx_257"; exon_id "chr14_14724790_14724981_+"; exonnum "10"; txlen "1841";
chr14	ENSEMBL_gcm37	exon	14724790	14724981	0.0286116925273665	+	.	gene_id "ENSMUSG00000121456.2"; transcript_id "ENSMUSG00000121456.2_tx_258"; exon_id "chr14_14724790_14724981_+"; exonnum "9"; txlen "1729";
chr14	ENSEMBL_gcm37	exon	14724790	14724981	0.0286116925273665	+	.	gene_id "ENSMUSG00000121456.2"; transcript_id "ENSMUSG00000121456.2_tx_259"; exon_id "chr14_14724790_14724981_+"; exonnum "9"; txlen "1729";
chr14	ENSEMBL_gcm37	exon	14724790	14724981	0.470808095569262	+	.	gene_id "ENSMUSG00000121456.2"; transcript_id "ENSMUSG00000121456.2_tx_26"; exon_id "chr14_14724790_14724981_+"; exonnum "13"; txlen "2987";
chr14	ENSEMBL_gcm37	exon	14724790	14724981	0.0286116925273665	+	.	gene_id "ENSMUSG00000121456.2"; transcript_id "ENSMUSG00000121456.2_tx_260"; exon_id "chr14_14724790_14724981_+"; exonnum "8"; txlen "1616";
chr14	ENSEMBL_gcm37	exon	14724790	14724981	0.0286116925273665	+	.	gene_id "ENSMUSG00000121456.2"; transcript_id "ENSMUSG00000121456.2_tx_261"; exon_id "chr14_14724790_14724981_+"; exonnum "8"; txlen "1616";
chr14	ENSEMBL_gcm37	exon	14724790	14724981	0.0275374977382711	+	.	gene_id "ENSMUSG00000121456.2"; transcript_id "ENSMUSG00000121456.2_tx_262"; exon_id "chr14_14724790_14724981_+"; exonnum "10"; txlen "2505";
chr14	ENSEMBL_gcm37	exon	14724790	14724981	0.027077156775995	+	.	gene_id "ENSMUSG00000121456.2"; transcript_id "ENSMUSG00000121456.2_tx_264"; exon_id "chr14_14724790_14724981_+"; exonnum "7"; txlen "1412";
chr14	ENSEMBL_gcm37	exon	14724790	14724981	0.027077156775995	+	.	gene_id "ENSMUSG00000121456.2"; transcript_id "ENSMUSG00000121456.2_tx_265"; exon_id "chr14_14724790_14724981_+"; exonnum "7"; txlen "1568";
chr14	ENSEMBL_gcm37	exon	14724790	14724981	0.0268254445655301	+	.	gene_id "ENSMUSG00000121456.2"; transcript_id "ENSMUSG00000121456.2_tx_266"; exon_id "chr14_14724790_14724981_+"; exonnum "14"; txlen "2938";
chr14	ENSEMBL_gcm37	exon	14724790	14724981	0.452777210450434	+	.	gene_id "ENSMUSG00000121456.2"; transcript_id "ENSMUSG00000121456.2_tx_27"; exon_id "chr14_14724790_14724981_+"; exonnum "15"; txlen "3156";
chr14	ENSEMBL_gcm37	exon	14724790	14724981	0.0260420679559835	+	.	gene_id "ENSMUSG00000121456.2"; transcript_id "ENSMUSG00000121456.2_tx_270"; exon_id "chr14_14724790_14724981_+"; exonnum "11"; txlen "2332";
chr14	ENSEMBL_gcm37	exon	14724790	14724981	0.0249600486497534	+	.	gene_id "ENSMUSG00000121456.2"; transcript_id "ENSMUSG00000121456.2_tx_271"; exon_id "chr14_14724790_14724981_+"; exonnum "10"; txlen "2202";
chr14	ENSEMBL_gcm37	exon	14724790	14724981	0.0247763153885265	+	.	gene_id "ENSMUSG00000121456.2"; transcript_id "ENSMUSG00000121456.2_tx_272"; exon_id "chr14_14724790_14724981_+"; exonnum "7"; txlen "1939";
chr14	ENSEMBL_gcm37	exon	14724790	14724981	0.0246526838681722	+	.	gene_id "ENSMUSG00000121456.2"; transcript_id "ENSMUSG00000121456.2_tx_273"; exon_id "chr14_14724790_14724981_+"; exonnum "10"; txlen "1665";
chr14	ENSEMBL_gcm37	exon	14724790	14724981	0.0246526838681722	+	.	gene_id "ENSMUSG00000121456.2"; transcript_id "ENSMUSG00000121456.2_tx_275"; exon_id "chr14_14724790_14724981_+"; exonnum "11"; txlen "1967";
chr14	ENSEMBL_gcm37	exon	14724790	14724981	0.0246526838681722	+	.	gene_id "ENSMUSG00000121456.2"; transcript_id "ENSMUSG00000121456.2_tx_276"; exon_id "chr14_14724790_14724981_+"; exonnum "12"; txlen "2074";
chr14	ENSEMBL_gcm37	exon	14724790	14724981	0.0243998925256846	+	.	gene_id "ENSMUSG00000121456.2"; transcript_id "ENSMUSG00000121456.2_tx_278"; exon_id "chr14_14724790_14724981_+"; exonnum "6"; txlen "2038";
chr14	ENSEMBL_gcm37	exon	14724790	14724981	0.023692827175909	+	.	gene_id "ENSMUSG00000121456.2"; transcript_id "ENSMUSG00000121456.2_tx_279"; exon_id "chr14_14724790_14724981_+"; exonnum "16"; txlen "3575";
chr14	ENSEMBL_gcm37	exon	14724790	14724981	0.023692827175909	+	.	gene_id "ENSMUSG00000121456.2"; transcript_id "ENSMUSG00000121456.2_tx_280"; exon_id "chr14_14724790_14724981_+"; exonnum "15"; txlen "3495";
chr14	ENSEMBL_gcm37	exon	14724790	14724981	0.0221509877631224	+	.	gene_id "ENSMUSG00000121456.2"; transcript_id "ENSMUSG00000121456.2_tx_282"; exon_id "chr14_14724790_14724981_+"; exonnum "6"; txlen "958";
chr14	ENSEMBL_gcm37	exon	14724790	14724981	0.0221509877631224	+	.	gene_id "ENSMUSG00000121456.2"; transcript_id "ENSMUSG00000121456.2_tx_283"; exon_id "chr14_14724790_14724981_+"; exonnum "10"; txlen "1629";
chr14	ENSEMBL_gcm37	exon	14724790	14724981	0.0221509877631224	+	.	gene_id "ENSMUSG00000121456.2"; transcript_id "ENSMUSG00000121456.2_tx_284"; exon_id "chr14_14724790_14724981_+"; exonnum "6"; txlen "958";
chr14	ENSEMBL_gcm37	exon	14724790	14724981	0.0221509877631224	+	.	gene_id "ENSMUSG00000121456.2"; transcript_id "ENSMUSG00000121456.2_tx_285"; exon_id "chr14_14724790_14724981_+"; exonnum "10"; txlen "1629";
chr14	ENSEMBL_gcm37	exon	14724790	14724981	0.0221509877631224	+	.	gene_id "ENSMUSG00000121456.2"; transcript_id "ENSMUSG00000121456.2_tx_286"; exon_id "chr14_14724790_14724981_+"; exonnum "9"; txlen "1517";
chr14	ENSEMBL_gcm37	exon	14724790	14724981	0.0221509877631224	+	.	gene_id "ENSMUSG00000121456.2"; transcript_id "ENSMUSG00000121456.2_tx_287"; exon_id "chr14_14724790_14724981_+"; exonnum "9"; txlen "1517";
chr14	ENSEMBL_gcm37	exon	14724790	14724981	0.0221509877631224	+	.	gene_id "ENSMUSG00000121456.2"; transcript_id "ENSMUSG00000121456.2_tx_288"; exon_id "chr14_14724790_14724981_+"; exonnum "8"; txlen "1404";
chr14	ENSEMBL_gcm37	exon	14724790	14724981	0.0221509877631224	+	.	gene_id "ENSMUSG00000121456.2"; transcript_id "ENSMUSG00000121456.2_tx_289"; exon_id "chr14_14724790_14724981_+"; exonnum "8"; txlen "1404";
chr14	ENSEMBL_gcm37	exon	14724790	14724981	0.0220943479081292	+	.	gene_id "ENSMUSG00000121456.2"; transcript_id "ENSMUSG00000121456.2_tx_290"; exon_id "chr14_14724790_14724981_+"; exonnum "12"; txlen "2396";
chr14	ENSEMBL_gcm37	exon	14724790	14724981	0.0220943479081292	+	.	gene_id "ENSMUSG00000121456.2"; transcript_id "ENSMUSG00000121456.2_tx_291"; exon_id "chr14_14724790_14724981_+"; exonnum "13"; txlen "2625";
chr14	ENSEMBL_gcm37	exon	14724790	14724981	0.0220943479081292	+	.	gene_id "ENSMUSG00000121456.2"; transcript_id "ENSMUSG00000121456.2_tx_292"; exon_id "chr14_14724790_14724981_+"; exonnum "13"; txlen "2762";
chr14	ENSEMBL_gcm37	exon	14724790	14724981	0.0220943479081292	+	.	gene_id "ENSMUSG00000121456.2"; transcript_id "ENSMUSG00000121456.2_tx_293"; exon_id "chr14_14724790_14724981_+"; exonnum "14"; txlen "2842";
chr14	ENSEMBL_gcm37	exon	14724790	14724981	0.0220943479081292	+	.	gene_id "ENSMUSG00000121456.2"; transcript_id "ENSMUSG00000121456.2_tx_294"; exon_id "chr14_14724790_14724981_+"; exonnum "14"; txlen "3033";
chr14	ENSEMBL_gcm37	exon	14724790	14724981	0.0220943479081292	+	.	gene_id "ENSMUSG00000121456.2"; transcript_id "ENSMUSG00000121456.2_tx_295"; exon_id "chr14_14724790_14724981_+"; exonnum "14"; txlen "2998";
chr14	ENSEMBL_gcm37	exon	14724790	14724981	0.412474901739702	+	.	gene_id "ENSMUSG00000121456.2"; transcript_id "ENSMUSG00000121456.2_tx_30"; exon_id "chr14_14724790_14724981_+"; exonnum "15"; txlen "3191";
chr14	ENSEMBL_gcm37	exon	14724790	14724981	0.0203679572208816	+	.	gene_id "ENSMUSG00000121456.2"; transcript_id "ENSMUSG00000121456.2_tx_300"; exon_id "chr14_14724790_14724981_+"; exonnum "13"; txlen "2619";
chr14	ENSEMBL_gcm37	exon	14724790	14724981	0.0203050721161956	+	.	gene_id "ENSMUSG00000121456.2"; transcript_id "ENSMUSG00000121456.2_tx_301"; exon_id "chr14_14724790_14724981_+"; exonnum "6"; txlen "1361";
chr14	ENSEMBL_gcm37	exon	14724790	14724981	0.0203050721161956	+	.	gene_id "ENSMUSG00000121456.2"; transcript_id "ENSMUSG00000121456.2_tx_302"; exon_id "chr14_14724790_14724981_+"; exonnum "7"; txlen "1474";
chr14	ENSEMBL_gcm37	exon	14724790	14724981	0.0203050721161956	+	.	gene_id "ENSMUSG00000121456.2"; transcript_id "ENSMUSG00000121456.2_tx_303"; exon_id "chr14_14724790_14724981_+"; exonnum "6"; txlen "1149";
chr14	ENSEMBL_gcm37	exon	14724790	14724981	0.0203050721161956	+	.	gene_id "ENSMUSG00000121456.2"; transcript_id "ENSMUSG00000121456.2_tx_304"; exon_id "chr14_14724790_14724981_+"; exonnum "7"; txlen "1262";
chr14	ENSEMBL_gcm37	exon	14724790	14724981	0.0203050721161956	+	.	gene_id "ENSMUSG00000121456.2"; transcript_id "ENSMUSG00000121456.2_tx_305"; exon_id "chr14_14724790_14724981_+"; exonnum "10"; txlen "2032";
chr14	ENSEMBL_gcm37	exon	14724790	14724981	0.0203050721161956	+	.	gene_id "ENSMUSG00000121456.2"; transcript_id "ENSMUSG00000121456.2_tx_306"; exon_id "chr14_14724790_14724981_+"; exonnum "10"; txlen "1820";
chr14	ENSEMBL_gcm37	exon	14724790	14724981	0.0203050721161956	+	.	gene_id "ENSMUSG00000121456.2"; transcript_id "ENSMUSG00000121456.2_tx_307"; exon_id "chr14_14724790_14724981_+"; exonnum "9"; txlen "1920";
chr14	ENSEMBL_gcm37	exon	14724790	14724981	0.0203050721161956	+	.	gene_id "ENSMUSG00000121456.2"; transcript_id "ENSMUSG00000121456.2_tx_308"; exon_id "chr14_14724790_14724981_+"; exonnum "8"; txlen "1807";
chr14	ENSEMBL_gcm37	exon	14724790	14724981	0.0203050721161956	+	.	gene_id "ENSMUSG00000121456.2"; transcript_id "ENSMUSG00000121456.2_tx_309"; exon_id "chr14_14724790_14724981_+"; exonnum "9"; txlen "1708";
chr14	ENSEMBL_gcm37	exon	14724790	14724981	0.0203050721161956	+	.	gene_id "ENSMUSG00000121456.2"; transcript_id "ENSMUSG00000121456.2_tx_310"; exon_id "chr14_14724790_14724981_+"; exonnum "8"; txlen "1595";
chr14	ENSEMBL_gcm37	exon	14724790	14724981	0.0195581804219008	+	.	gene_id "ENSMUSG00000121456.2"; transcript_id "ENSMUSG00000121456.2_tx_312"; exon_id "chr14_14724790_14724981_+"; exonnum "8"; txlen "2051";
chr14	ENSEMBL_gcm37	exon	14724790	14724981	0.0194326224275488	+	.	gene_id "ENSMUSG00000121456.2"; transcript_id "ENSMUSG00000121456.2_tx_313"; exon_id "chr14_14724790_14724981_+"; exonnum "11"; txlen "2829";
chr14	ENSEMBL_gcm37	exon	14724790	14724981	0.0194326224275488	+	.	gene_id "ENSMUSG00000121456.2"; transcript_id "ENSMUSG00000121456.2_tx_314"; exon_id "chr14_14724790_14724981_+"; exonnum "11"; txlen "2617";
chr14	ENSEMBL_gcm37	exon	14724790	14724981	0.0192753142854924	+	.	gene_id "ENSMUSG00000121456.2"; transcript_id "ENSMUSG00000121456.2_tx_315"; exon_id "chr14_14724790_14724981_+"; exonnum "7"; txlen "1709";
chr14	ENSEMBL_gcm37	exon	14724790	14724981	0.0192753142854924	+	.	gene_id "ENSMUSG00000121456.2"; transcript_id "ENSMUSG00000121456.2_tx_316"; exon_id "chr14_14724790_14724981_+"; exonnum "6"; txlen "1597";
chr14	ENSEMBL_gcm37	exon	14724790	14724981	0.388527736470523	+	.	gene_id "ENSMUSG00000121456.2"; transcript_id "ENSMUSG00000121456.2_tx_32"; exon_id "chr14_14724790_14724981_+"; exonnum "14"; txlen "3388";
chr14	ENSEMBL_gcm37	exon	14724790	14724981	0.0175525024474387	+	.	gene_id "ENSMUSG00000121456.2"; transcript_id "ENSMUSG00000121456.2_tx_320"; exon_id "chr14_14724790_14724981_+"; exonnum "11"; txlen "2986";
chr14	ENSEMBL_gcm37	exon	14724790	14724981	0.0175525024474387	+	.	gene_id "ENSMUSG00000121456.2"; transcript_id "ENSMUSG00000121456.2_tx_321"; exon_id "chr14_14724790_14724981_+"; exonnum "12"; txlen "3098";
chr14	ENSEMBL_gcm37	exon	14724790	14724981	0.0164233828284599	+	.	gene_id "ENSMUSG00000121456.2"; transcript_id "ENSMUSG00000121456.2_tx_325"; exon_id "chr14_14724790_14724981_+"; exonnum "11"; txlen "1884";
chr14	ENSEMBL_gcm37	exon	14724790	14724981	0.0164233828284599	+	.	gene_id "ENSMUSG00000121456.2"; transcript_id "ENSMUSG00000121456.2_tx_326"; exon_id "chr14_14724790_14724981_+"; exonnum "12"; txlen "1996";
chr14	ENSEMBL_gcm37	exon	14724790	14724981	0.0164233828284599	+	.	gene_id "ENSMUSG00000121456.2"; transcript_id "ENSMUSG00000121456.2_tx_327"; exon_id "chr14_14724790_14724981_+"; exonnum "13"; txlen "2103";
chr14	ENSEMBL_gcm37	exon	14724790	14724981	0.0164233828284599	+	.	gene_id "ENSMUSG00000121456.2"; transcript_id "ENSMUSG00000121456.2_tx_328"; exon_id "chr14_14724790_14724981_+"; exonnum "12"; txlen "1991";
chr14	ENSEMBL_gcm37	exon	14724790	14724981	0.0163011236783454	+	.	gene_id "ENSMUSG00000121456.2"; transcript_id "ENSMUSG00000121456.2_tx_329"; exon_id "chr14_14724790_14724981_+"; exonnum "7"; txlen "1497";
chr14	ENSEMBL_gcm37	exon	14724790	14724981	0.388527736470523	+	.	gene_id "ENSMUSG00000121456.2"; transcript_id "ENSMUSG00000121456.2_tx_33"; exon_id "chr14_14724790_14724981_+"; exonnum "15"; txlen "3468";
chr14	ENSEMBL_gcm37	exon	14724790	14724981	0.0163011236783454	+	.	gene_id "ENSMUSG00000121456.2"; transcript_id "ENSMUSG00000121456.2_tx_330"; exon_id "chr14_14724790_14724981_+"; exonnum "6"; txlen "1385";
chr14	ENSEMBL_gcm37	exon	14724790	14724981	0.0158305280770772	+	.	gene_id "ENSMUSG00000121456.2"; transcript_id "ENSMUSG00000121456.2_tx_333"; exon_id "chr14_14724790_14724981_+"; exonnum "5"; txlen "1732";
chr14	ENSEMBL_gcm37	exon	14724790	14724981	0.0155170268654425	+	.	gene_id "ENSMUSG00000121456.2"; transcript_id "ENSMUSG00000121456.2_tx_335"; exon_id "chr14_14724790_14724981_+"; exonnum "9"; txlen "1900";
chr14	ENSEMBL_gcm37	exon	14724790	14724981	0.0153584396415088	+	.	gene_id "ENSMUSG00000121456.2"; transcript_id "ENSMUSG00000121456.2_tx_337"; exon_id "chr14_14724790_14724981_+"; exonnum "11"; txlen "2953";
chr14	ENSEMBL_gcm37	exon	14724790	14724981	0.0151577772302397	+	.	gene_id "ENSMUSG00000121456.2"; transcript_id "ENSMUSG00000121456.2_tx_338"; exon_id "chr14_14724790_14724981_+"; exonnum "9"; txlen "2220";
chr14	ENSEMBL_gcm37	exon	14724790	14724981	0.0151343599990118	+	.	gene_id "ENSMUSG00000121456.2"; transcript_id "ENSMUSG00000121456.2_tx_339"; exon_id "chr14_14724790_14724981_+"; exonnum "6"; txlen "1826";
chr14	ENSEMBL_gcm37	exon	14724790	14724981	0.386705211303145	+	.	gene_id "ENSMUSG00000121456.2"; transcript_id "ENSMUSG00000121456.2_tx_34"; exon_id "chr14_14724790_14724981_+"; exonnum "17"; txlen "3637";
chr14	ENSEMBL_gcm37	exon	14724790	14724981	0.0142623358631976	+	.	gene_id "ENSMUSG00000121456.2"; transcript_id "ENSMUSG00000121456.2_tx_340"; exon_id "chr14_14724790_14724981_+"; exonnum "12"; txlen "2697";
chr14	ENSEMBL_gcm37	exon	14724790	14724981	0.0139390508322766	+	.	gene_id "ENSMUSG00000121456.2"; transcript_id "ENSMUSG00000121456.2_tx_341"; exon_id "chr14_14724790_14724981_+"; exonnum "1"; txlen "1069";
chr14	ENSEMBL_gcm37	exon	14724790	14724981	0.00945841556276468	+	.	gene_id "ENSMUSG00000121456.2"; transcript_id "ENSMUSG00000121456.2_tx_342"; exon_id "chr14_14724790_14724981_+"; exonnum "18"; txlen "3483";
chr14	ENSEMBL_gcm37	exon	14724790	14724981	0.386705211303145	+	.	gene_id "ENSMUSG00000121456.2"; transcript_id "ENSMUSG00000121456.2_tx_35"; exon_id "chr14_14724790_14724981_+"; exonnum "16"; txlen "3557";
chr14	ENSEMBL_gcm37	exon	14724790	14724981	0.264404737112925	+	.	gene_id "ENSMUSG00000121456.2"; transcript_id "ENSMUSG00000121456.2_tx_41"; exon_id "chr14_14724790_14724981_+"; exonnum "13"; txlen "2810";
chr14	ENSEMBL_gcm37	exon	14724790	14724981	0.238441942350712	+	.	gene_id "ENSMUSG00000121456.2"; transcript_id "ENSMUSG00000121456.2_tx_45"; exon_id "chr14_14724790_14724981_+"; exonnum "11"; txlen "2797";
chr14	ENSEMBL_gcm37	exon	14724790	14724981	0.233947878050425	+	.	gene_id "ENSMUSG00000121456.2"; transcript_id "ENSMUSG00000121456.2_tx_47"; exon_id "chr14_14724790_14724981_+"; exonnum "12"; txlen "2698";
chr14	ENSEMBL_gcm37	exon	14724790	14724981	0.206101856700974	+	.	gene_id "ENSMUSG00000121456.2"; transcript_id "ENSMUSG00000121456.2_tx_51"; exon_id "chr14_14724790_14724981_+"; exonnum "12"; txlen "2942";
chr14	ENSEMBL_gcm37	exon	14724790	14724981	0.203405958989489	+	.	gene_id "ENSMUSG00000121456.2"; transcript_id "ENSMUSG00000121456.2_tx_52"; exon_id "chr14_14724790_14724981_+"; exonnum "13"; txlen "2778";
chr14	ENSEMBL_gcm37	exon	14724790	14724981	0.203405958989489	+	.	gene_id "ENSMUSG00000121456.2"; transcript_id "ENSMUSG00000121456.2_tx_53"; exon_id "chr14_14724790_14724981_+"; exonnum "15"; txlen "3224";
chr14	ENSEMBL_gcm37	exon	14724790	14724981	0.196505691064995	+	.	gene_id "ENSMUSG00000121456.2"; transcript_id "ENSMUSG00000121456.2_tx_56"; exon_id "chr14_14724790_14724981_+"; exonnum "10"; txlen "2225";
chr14	ENSEMBL_gcm37	exon	14724790	14724981	0.189221464495022	+	.	gene_id "ENSMUSG00000121456.2"; transcript_id "ENSMUSG00000121456.2_tx_57"; exon_id "chr14_14724790_14724981_+"; exonnum "11"; txlen "2337";
chr14	ENSEMBL_gcm37	exon	14724790	14724981	0.174976654439521	+	.	gene_id "ENSMUSG00000121456.2"; transcript_id "ENSMUSG00000121456.2_tx_59"; exon_id "chr14_14724790_14724981_+"; exonnum "14"; txlen "3129";
chr14	ENSEMBL_gcm37	exon	14724790	14724981	0.164099858578401	+	.	gene_id "ENSMUSG00000121456.2"; transcript_id "ENSMUSG00000121456.2_tx_63"; exon_id "chr14_14724790_14724981_+"; exonnum "12"; txlen "2639";
chr14	ENSEMBL_gcm37	exon	14724790	14724981	0.159460802660627	+	.	gene_id "ENSMUSG00000121456.2"; transcript_id "ENSMUSG00000121456.2_tx_64"; exon_id "chr14_14724790_14724981_+"; exonnum "11"; txlen "2527";
chr14	ENSEMBL_gcm37	exon	14724790	14724981	0.151371876457294	+	.	gene_id "ENSMUSG00000121456.2"; transcript_id "ENSMUSG00000121456.2_tx_66"; exon_id "chr14_14724790_14724981_+"; exonnum "11"; txlen "2312";
chr14	ENSEMBL_gcm37	exon	14724790	14724981	0.151371876457294	+	.	gene_id "ENSMUSG00000121456.2"; transcript_id "ENSMUSG00000121456.2_tx_67"; exon_id "chr14_14724790_14724981_+"; exonnum "13"; txlen "2758";
chr14	ENSEMBL_gcm37	exon	14724790	14724981	0.146874807998802	+	.	gene_id "ENSMUSG00000121456.2"; transcript_id "ENSMUSG00000121456.2_tx_69"; exon_id "chr14_14724790_14724981_+"; exonnum "13"; txlen "2980";
chr14	ENSEMBL_gcm37	exon	14724790	14724981	0.892084594221418	+	.	gene_id "ENSMUSG00000121456.2"; transcript_id "ENSMUSG00000121456.2_tx_7"; exon_id "chr14_14724790_14724981_+"; exonnum "13"; txlen "3022";
chr14	ENSEMBL_gcm37	exon	14724790	14724981	0.146874807998802	+	.	gene_id "ENSMUSG00000121456.2"; transcript_id "ENSMUSG00000121456.2_tx_70"; exon_id "chr14_14724790_14724981_+"; exonnum "14"; txlen "3060";
chr14	ENSEMBL_gcm37	exon	14724790	14724981	0.146874807998802	+	.	gene_id "ENSMUSG00000121456.2"; transcript_id "ENSMUSG00000121456.2_tx_71"; exon_id "chr14_14724790_14724981_+"; exonnum "13"; txlen "3171";
chr14	ENSEMBL_gcm37	exon	14724790	14724981	0.146874807998802	+	.	gene_id "ENSMUSG00000121456.2"; transcript_id "ENSMUSG00000121456.2_tx_72"; exon_id "chr14_14724790_14724981_+"; exonnum "15"; txlen "3149";
chr14	ENSEMBL_gcm37	exon	14724790	14724981	0.146874807998802	+	.	gene_id "ENSMUSG00000121456.2"; transcript_id "ENSMUSG00000121456.2_tx_73"; exon_id "chr14_14724790_14724981_+"; exonnum "14"; txlen "3251";
chr14	ENSEMBL_gcm37	exon	14724790	14724981	0.146874807998802	+	.	gene_id "ENSMUSG00000121456.2"; transcript_id "ENSMUSG00000121456.2_tx_74"; exon_id "chr14_14724790_14724981_+"; exonnum "16"; txlen "3229";
chr14	ENSEMBL_gcm37	exon	14724790	14724981	0.146874807998802	+	.	gene_id "ENSMUSG00000121456.2"; transcript_id "ENSMUSG00000121456.2_tx_75"; exon_id "chr14_14724790_14724981_+"; exonnum "15"; txlen "3340";
chr14	ENSEMBL_gcm37	exon	14724790	14724981	0.146874807998802	+	.	gene_id "ENSMUSG00000121456.2"; transcript_id "ENSMUSG00000121456.2_tx_76"; exon_id "chr14_14724790_14724981_+"; exonnum "13"; txlen "3136";
chr14	ENSEMBL_gcm37	exon	14724790	14724981	0.146874807998802	+	.	gene_id "ENSMUSG00000121456.2"; transcript_id "ENSMUSG00000121456.2_tx_77"; exon_id "chr14_14724790_14724981_+"; exonnum "16"; txlen "3420";
chr14	ENSEMBL_gcm37	exon	14724790	14724981	0.146874807998802	+	.	gene_id "ENSMUSG00000121456.2"; transcript_id "ENSMUSG00000121456.2_tx_78"; exon_id "chr14_14724790_14724981_+"; exonnum "14"; txlen "3216";
chr14	ENSEMBL_gcm37	exon	14724790	14724981	0.146874807998802	+	.	gene_id "ENSMUSG00000121456.2"; transcript_id "ENSMUSG00000121456.2_tx_79"; exon_id "chr14_14724790_14724981_+"; exonnum "16"; txlen "3385";
chr14	ENSEMBL_gcm37	exon	14724790	14724981	0.867154894166427	+	.	gene_id "ENSMUSG00000121456.2"; transcript_id "ENSMUSG00000121456.2_tx_8"; exon_id "chr14_14724790_14724981_+"; exonnum "16"; txlen "3366";
chr14	ENSEMBL_gcm37	exon	14724790	14724981	0.146874807998802	+	.	gene_id "ENSMUSG00000121456.2"; transcript_id "ENSMUSG00000121456.2_tx_80"; exon_id "chr14_14724790_14724981_+"; exonnum "15"; txlen "3305";
chr14	ENSEMBL_gcm37	exon	14724790	14724981	0.135785566472726	+	.	gene_id "ENSMUSG00000121456.2"; transcript_id "ENSMUSG00000121456.2_tx_82"; exon_id "chr14_14724790_14724981_+"; exonnum "13"; txlen "3017";
chr14	ENSEMBL_gcm37	exon	14724790	14724981	0.13415368898829	+	.	gene_id "ENSMUSG00000121456.2"; transcript_id "ENSMUSG00000121456.2_tx_83"; exon_id "chr14_14724790_14724981_+"; exonnum "11"; txlen "2830";
chr14	ENSEMBL_gcm37	exon	14724790	14724981	0.124313469026361	+	.	gene_id "ENSMUSG00000121456.2"; transcript_id "ENSMUSG00000121456.2_tx_85"; exon_id "chr14_14724790_14724981_+"; exonnum "9"; txlen "2623";
chr14	ENSEMBL_gcm37	exon	14724790	14724981	0.119887881926103	+	.	gene_id "ENSMUSG00000121456.2"; transcript_id "ENSMUSG00000121456.2_tx_87"; exon_id "chr14_14724790_14724981_+"; exonnum "16"; txlen "3223";
chr14	ENSEMBL_gcm37	exon	14724790	14724981	0.119197489706088	+	.	gene_id "ENSMUSG00000121456.2"; transcript_id "ENSMUSG00000121456.2_tx_88"; exon_id "chr14_14724790_14724981_+"; exonnum "12"; txlen "3066";
chr14	ENSEMBL_gcm37	exon	14724790	14724981	0.119197489706088	+	.	gene_id "ENSMUSG00000121456.2"; transcript_id "ENSMUSG00000121456.2_tx_89"; exon_id "chr14_14724790_14724981_+"; exonnum "13"; txlen "3178";
chr14	ENSEMBL_gcm37	exon	14724790	14724981	0.867154894166427	+	.	gene_id "ENSMUSG00000121456.2"; transcript_id "ENSMUSG00000121456.2_tx_9"; exon_id "chr14_14724790_14724981_+"; exonnum "14"; txlen "3197";
chr14	ENSEMBL_gcm37	exon	14724790	14724981	0.118308459334023	+	.	gene_id "ENSMUSG00000121456.2"; transcript_id "ENSMUSG00000121456.2_tx_90"; exon_id "chr14_14724790_14724981_+"; exonnum "6"; txlen "1678";
chr14	ENSEMBL_gcm37	exon	14724790	14724981	0.116925254786491	+	.	gene_id "ENSMUSG00000121456.2"; transcript_id "ENSMUSG00000121456.2_tx_91"; exon_id "chr14_14724790_14724981_+"; exonnum "12"; txlen "2909";
chr14	ENSEMBL_gcm37	exon	14724790	14724981	0.112129894363003	+	.	gene_id "ENSMUSG00000121456.2"; transcript_id "ENSMUSG00000121456.2_tx_93"; exon_id "chr14_14724790_14724981_+"; exonnum "9"; txlen "2112";
chr14	ENSEMBL_gcm37	exon	14724790	14724981	0.108146502885742	+	.	gene_id "ENSMUSG00000121456.2"; transcript_id "ENSMUSG00000121456.2_tx_94"; exon_id "chr14_14724790_14724981_+"; exonnum "16"; txlen "3067";
chr14	ENSEMBL_gcm37	exon	14724790	14724981	0.108146502885742	+	.	gene_id "ENSMUSG00000121456.2"; transcript_id "ENSMUSG00000121456.2_tx_95"; exon_id "chr14_14724790_14724981_+"; exonnum "16"; txlen "3258";
chr14	HAVANA	exon	14724790	14725718	0	+	.	gene_id "ENSMUSG00000121456.2"; transcript_id "ENSMUST00000275624.1"; gene_type "lncRNA"; gene_name "ENSMUSG00000121456"; transcript_type "lncRNA"; transcript_name "ENSMUST00000275624"; exon_number 2; exon_id "ENSMUSE00001546255.1"; level 2; tag "TAGENE";
chr14	HAVANA	exon	14725695	14725906	0	+	.	gene_id "ENSMUSG00000121456.2"; transcript_id "ENSMUST00000163635.3"; gene_type "lncRNA"; gene_name "ENSMUSG00000121456"; transcript_type "lncRNA"; transcript_name "ENSMUST00000163635"; exon_number 8; exon_id "ENSMUSE00001546261.1"; level 2; transcript_support_level "3"; tag "Ensembl_canonical"; tag "GENCODE_Primary"; tag "TAGENE"; havana_transcript "OTTMUST00000092787.1";
chr14	HAVANA	exon	14725695	14725906	0	+	.	gene_id "ENSMUSG00000121456.2"; transcript_id "ENSMUST00000275618.1"; gene_type "lncRNA"; gene_name "ENSMUSG00000121456"; transcript_type "lncRNA"; transcript_name "ENSMUST00000275618"; exon_number 10; exon_id "ENSMUSE00001546261.1"; level 2; tag "basic"; tag "TAGENE";
chr14	HAVANA	exon	14725695	14725906	0	+	.	gene_id "ENSMUSG00000121456.2"; transcript_id "ENSMUST00000275614.1"; gene_type "lncRNA"; gene_name "ENSMUSG00000121456"; transcript_type "lncRNA"; transcript_name "ENSMUST00000275614"; exon_number 5; exon_id "ENSMUSE00001546261.1"; level 2; tag "TAGENE";
chr14	HAVANA	exon	14725695	14725906	0	+	.	gene_id "ENSMUSG00000121456.2"; transcript_id "ENSMUST00000275615.1"; gene_type "lncRNA"; gene_name "ENSMUSG00000121456"; transcript_type "lncRNA"; transcript_name "ENSMUST00000275615"; exon_number 3; exon_id "ENSMUSE00001546261.1"; level 2; tag "TAGENE";
chr14	HAVANA	exon	14725695	14725906	0	+	.	gene_id "ENSMUSG00000121456.2"; transcript_id "ENSMUST00000275616.1"; gene_type "lncRNA"; gene_name "ENSMUSG00000121456"; transcript_type "lncRNA"; transcript_name "ENSMUST00000275616"; exon_number 4; exon_id "ENSMUSE00001546261.1"; level 2; tag "TAGENE";
chr14	ENSEMBL_gcm37	exon	14725695	14725906	1.53053041743983	+	.	gene_id "ENSMUSG00000121456.2"; transcript_id "ENSMUSG00000121456.2_tx_1"; exon_id "chr14_14725695_14725906_+"; exonnum "18"; txlen "3446";
chr14	ENSEMBL_gcm37	exon	14725695	14725906	0.751827471475661	+	.	gene_id "ENSMUSG00000121456.2"; transcript_id "ENSMUSG00000121456.2_tx_10"; exon_id "chr14_14725695_14725906_+"; exonnum "14"; txlen "2831";
chr14	ENSEMBL_gcm37	exon	14725695	14725906	0.098688087322977	+	.	gene_id "ENSMUSG00000121456.2"; transcript_id "ENSMUSG00000121456.2_tx_100"; exon_id "chr14_14725695_14725906_+"; exonnum "17"; txlen "3216";
chr14	ENSEMBL_gcm37	exon	14725695	14725906	0.098688087322977	+	.	gene_id "ENSMUSG00000121456.2"; transcript_id "ENSMUSG00000121456.2_tx_101"; exon_id "chr14_14725695_14725906_+"; exonnum "18"; txlen "3296";
chr14	ENSEMBL_gcm37	exon	14725695	14725906	0.098688087322977	+	.	gene_id "ENSMUSG00000121456.2"; transcript_id "ENSMUSG00000121456.2_tx_102"; exon_id "chr14_14725695_14725906_+"; exonnum "19"; txlen "3513";
chr14	ENSEMBL_gcm37	exon	14725695	14725906	0.098688087322977	+	.	gene_id "ENSMUSG00000121456.2"; transcript_id "ENSMUSG00000121456.2_tx_103"; exon_id "chr14_14725695_14725906_+"; exonnum "18"; txlen "3487";
chr14	ENSEMBL_gcm37	exon	14725695	14725906	0.098688087322977	+	.	gene_id "ENSMUSG00000121456.2"; transcript_id "ENSMUSG00000121456.2_tx_104"; exon_id "chr14_14725695_14725906_+"; exonnum "18"; txlen "3433";
chr14	ENSEMBL_gcm37	exon	14725695	14725906	0.098688087322977	+	.	gene_id "ENSMUSG00000121456.2"; transcript_id "ENSMUSG00000121456.2_tx_105"; exon_id "chr14_14725695_14725906_+"; exonnum "19"; txlen "3704";
chr14	ENSEMBL_gcm37	exon	14725695	14725906	0.098688087322977	+	.	gene_id "ENSMUSG00000121456.2"; transcript_id "ENSMUSG00000121456.2_tx_106"; exon_id "chr14_14725695_14725906_+"; exonnum "18"; txlen "3624";
chr14	ENSEMBL_gcm37	exon	14725695	14725906	0.098688087322977	+	.	gene_id "ENSMUSG00000121456.2"; transcript_id "ENSMUSG00000121456.2_tx_107"; exon_id "chr14_14725695_14725906_+"; exonnum "18"; txlen "3452";
chr14	ENSEMBL_gcm37	exon	14725695	14725906	0.098688087322977	+	.	gene_id "ENSMUSG00000121456.2"; transcript_id "ENSMUSG00000121456.2_tx_108"; exon_id "chr14_14725695_14725906_+"; exonnum "19"; txlen "3669";
chr14	ENSEMBL_gcm37	exon	14725695	14725906	0.098688087322977	+	.	gene_id "ENSMUSG00000121456.2"; transcript_id "ENSMUSG00000121456.2_tx_109"; exon_id "chr14_14725695_14725906_+"; exonnum "17"; txlen "3372";
chr14	ENSEMBL_gcm37	exon	14725695	14725906	0.098688087322977	+	.	gene_id "ENSMUSG00000121456.2"; transcript_id "ENSMUSG00000121456.2_tx_110"; exon_id "chr14_14725695_14725906_+"; exonnum "18"; txlen "3589";
chr14	ENSEMBL_gcm37	exon	14725695	14725906	0.0802194238837265	+	.	gene_id "ENSMUSG00000121456.2"; transcript_id "ENSMUSG00000121456.2_tx_124"; exon_id "chr14_14725695_14725906_+"; exonnum "15"; txlen "3079";
chr14	ENSEMBL_gcm37	exon	14725695	14725906	0.0756859382286472	+	.	gene_id "ENSMUSG00000121456.2"; transcript_id "ENSMUSG00000121456.2_tx_125"; exon_id "chr14_14725695_14725906_+"; exonnum "12"; txlen "2526";
chr14	ENSEMBL_gcm37	exon	14725695	14725906	0.0756859382286472	+	.	gene_id "ENSMUSG00000121456.2"; transcript_id "ENSMUSG00000121456.2_tx_126"; exon_id "chr14_14725695_14725906_+"; exonnum "14"; txlen "2992";
chr14	ENSEMBL_gcm37	exon	14725695	14725906	0.0756859382286472	+	.	gene_id "ENSMUSG00000121456.2"; transcript_id "ENSMUSG00000121456.2_tx_127"; exon_id "chr14_14725695_14725906_+"; exonnum "14"; txlen "2972";
chr14	ENSEMBL_gcm37	exon	14725695	14725906	0.0756859382286472	+	.	gene_id "ENSMUSG00000121456.2"; transcript_id "ENSMUSG00000121456.2_tx_128"; exon_id "chr14_14725695_14725906_+"; exonnum "16"; txlen "3438";
chr14	ENSEMBL_gcm37	exon	14725695	14725906	0.0725047971114175	+	.	gene_id "ENSMUSG00000121456.2"; transcript_id "ENSMUSG00000121456.2_tx_129"; exon_id "chr14_14725695_14725906_+"; exonnum "14"; txlen "2746";
chr14	ENSEMBL_gcm37	exon	14725695	14725906	0.070132443171266	+	.	gene_id "ENSMUSG00000121456.2"; transcript_id "ENSMUSG00000121456.2_tx_132"; exon_id "chr14_14725695_14725906_+"; exonnum "11"; txlen "2447";
chr14	ENSEMBL_gcm37	exon	14725695	14725906	0.0679959127802062	+	.	gene_id "ENSMUSG00000121456.2"; transcript_id "ENSMUSG00000121456.2_tx_134"; exon_id "chr14_14725695_14725906_+"; exonnum "10"; txlen "2000";
chr14	ENSEMBL_gcm37	exon	14725695	14725906	0.0675291288523095	+	.	gene_id "ENSMUSG00000121456.2"; transcript_id "ENSMUSG00000121456.2_tx_135"; exon_id "chr14_14725695_14725906_+"; exonnum "11"; txlen "2414";
chr14	ENSEMBL_gcm37	exon	14725695	14725906	0.066702852082569	+	.	gene_id "ENSMUSG00000121456.2"; transcript_id "ENSMUSG00000121456.2_tx_138"; exon_id "chr14_14725695_14725906_+"; exonnum "10"; txlen "2145";
chr14	ENSEMBL_gcm37	exon	14725695	14725906	0.066702852082569	+	.	gene_id "ENSMUSG00000121456.2"; transcript_id "ENSMUSG00000121456.2_tx_139"; exon_id "chr14_14725695_14725906_+"; exonnum "11"; txlen "2257";
chr14	ENSEMBL_gcm37	exon	14725695	14725906	0.0656043729783465	+	.	gene_id "ENSMUSG00000121456.2"; transcript_id "ENSMUSG00000121456.2_tx_141"; exon_id "chr14_14725695_14725906_+"; exonnum "11"; txlen "2224";
chr14	ENSEMBL_gcm37	exon	14725695	14725906	0.0630868613807498	+	.	gene_id "ENSMUSG00000121456.2"; transcript_id "ENSMUSG00000121456.2_tx_149"; exon_id "chr14_14725695_14725906_+"; exonnum "13"; txlen "2904";
chr14	ENSEMBL_gcm37	exon	14725695	14725906	0.612539492957753	+	.	gene_id "ENSMUSG00000121456.2"; transcript_id "ENSMUSG00000121456.2_tx_15"; exon_id "chr14_14725695_14725906_+"; exonnum "16"; txlen "3433";
chr14	ENSEMBL_gcm37	exon	14725695	14725906	0.0625256858678918	+	.	gene_id "ENSMUSG00000121456.2"; transcript_id "ENSMUSG00000121456.2_tx_150"; exon_id "chr14_14725695_14725906_+"; exonnum "11"; txlen "2717";
chr14	ENSEMBL_gcm37	exon	14725695	14725906	0.0620973903462629	+	.	gene_id "ENSMUSG00000121456.2"; transcript_id "ENSMUSG00000121456.2_tx_151"; exon_id "chr14_14725695_14725906_+"; exonnum "12"; txlen "2559";
chr14	ENSEMBL_gcm37	exon	14725695	14725906	0.0605907800500958	+	.	gene_id "ENSMUSG00000121456.2"; transcript_id "ENSMUSG00000121456.2_tx_152"; exon_id "chr14_14725695_14725906_+"; exonnum "13"; txlen "2719";
chr14	ENSEMBL_gcm37	exon	14725695	14725906	0.0599518858135181	+	.	gene_id "ENSMUSG00000121456.2"; transcript_id "ENSMUSG00000121456.2_tx_153"; exon_id "chr14_14725695_14725906_+"; exonnum "10"; txlen "2432";
chr14	ENSEMBL_gcm37	exon	14725695	14725906	0.0569076011819105	+	.	gene_id "ENSMUSG00000121456.2"; transcript_id "ENSMUSG00000121456.2_tx_155"; exon_id "chr14_14725695_14725906_+"; exonnum "9"; txlen "1395";
chr14	ENSEMBL_gcm37	exon	14725695	14725906	0.0569076011819105	+	.	gene_id "ENSMUSG00000121456.2"; transcript_id "ENSMUSG00000121456.2_tx_156"; exon_id "chr14_14725695_14725906_+"; exonnum "8"; txlen "1283";
chr14	ENSEMBL_gcm37	exon	14725695	14725906	0.056460190703129	+	.	gene_id "ENSMUSG00000121456.2"; transcript_id "ENSMUSG00000121456.2_tx_157"; exon_id "chr14_14725695_14725906_+"; exonnum "13"; txlen "2634";
chr14	ENSEMBL_gcm37	exon	14725695	14725906	0.0550862906496306	+	.	gene_id "ENSMUSG00000121456.2"; transcript_id "ENSMUSG00000121456.2_tx_158"; exon_id "chr14_14725695_14725906_+"; exonnum "15"; txlen "3285";
chr14	ENSEMBL_gcm37	exon	14725695	14725906	0.612539492957753	+	.	gene_id "ENSMUSG00000121456.2"; transcript_id "ENSMUSG00000121456.2_tx_16"; exon_id "chr14_14725695_14725906_+"; exonnum "15"; txlen "3353";
chr14	ENSEMBL_gcm37	exon	14725695	14725906	0.612539492957753	+	.	gene_id "ENSMUSG00000121456.2"; transcript_id "ENSMUSG00000121456.2_tx_17"; exon_id "chr14_14725695_14725906_+"; exonnum "18"; txlen "3602";
chr14	ENSEMBL_gcm37	exon	14725695	14725906	0.0508318959619017	+	.	gene_id "ENSMUSG00000121456.2"; transcript_id "ENSMUSG00000121456.2_tx_170"; exon_id "chr14_14725695_14725906_+"; exonnum "7"; txlen "1427";
chr14	ENSEMBL_gcm37	exon	14725695	14725906	0.050660407656309	+	.	gene_id "ENSMUSG00000121456.2"; transcript_id "ENSMUSG00000121456.2_tx_171"; exon_id "chr14_14725695_14725906_+"; exonnum "13"; txlen "2937";
chr14	ENSEMBL_gcm37	exon	14725695	14725906	0.0505376007698941	+	.	gene_id "ENSMUSG00000121456.2"; transcript_id "ENSMUSG00000121456.2_tx_172"; exon_id "chr14_14725695_14725906_+"; exonnum "14"; txlen "2966";
chr14	ENSEMBL_gcm37	exon	14725695	14725906	0.0469458670777713	+	.	gene_id "ENSMUSG00000121456.2"; transcript_id "ENSMUSG00000121456.2_tx_176"; exon_id "chr14_14725695_14725906_+"; exonnum "12"; txlen "2526";
chr14	ENSEMBL_gcm37	exon	14725695	14725906	0.0469458670777713	+	.	gene_id "ENSMUSG00000121456.2"; transcript_id "ENSMUSG00000121456.2_tx_177"; exon_id "chr14_14725695_14725906_+"; exonnum "13"; txlen "3065";
chr14	ENSEMBL_gcm37	exon	14725695	14725906	0.612539492957753	+	.	gene_id "ENSMUSG00000121456.2"; transcript_id "ENSMUSG00000121456.2_tx_18"; exon_id "chr14_14725695_14725906_+"; exonnum "17"; txlen "3522";
chr14	ENSEMBL_gcm37	exon	14725695	14725906	0.0447941085832784	+	.	gene_id "ENSMUSG00000121456.2"; transcript_id "ENSMUSG00000121456.2_tx_180"; exon_id "chr14_14725695_14725906_+"; exonnum "12"; txlen "2601";
chr14	ENSEMBL_gcm37	exon	14725695	14725906	0.0443759385949338	+	.	gene_id "ENSMUSG00000121456.2"; transcript_id "ENSMUSG00000121456.2_tx_181"; exon_id "chr14_14725695_14725906_+"; exonnum "12"; txlen "2848";
chr14	ENSEMBL_gcm37	exon	14725695	14725906	0.0442303510317846	+	.	gene_id "ENSMUSG00000121456.2"; transcript_id "ENSMUSG00000121456.2_tx_182"; exon_id "chr14_14725695_14725906_+"; exonnum "9"; txlen "1704";
chr14	ENSEMBL_gcm37	exon	14725695	14725906	0.0430505000731155	+	.	gene_id "ENSMUSG00000121456.2"; transcript_id "ENSMUSG00000121456.2_tx_184"; exon_id "chr14_14725695_14725906_+"; exonnum "12"; txlen "2606";
chr14	ENSEMBL_gcm37	exon	14725695	14725906	0.0419180788496851	+	.	gene_id "ENSMUSG00000121456.2"; transcript_id "ENSMUSG00000121456.2_tx_185"; exon_id "chr14_14725695_14725906_+"; exonnum "17"; txlen "3098";
chr14	ENSEMBL_gcm37	exon	14725695	14725906	0.0402694240737143	+	.	gene_id "ENSMUSG00000121456.2"; transcript_id "ENSMUSG00000121456.2_tx_190"; exon_id "chr14_14725695_14725906_+"; exonnum "9"; txlen "1698";
chr14	ENSEMBL_gcm37	exon	14725695	14725906	0.0400955536823075	+	.	gene_id "ENSMUSG00000121456.2"; transcript_id "ENSMUSG00000121456.2_tx_191"; exon_id "chr14_14725695_14725906_+"; exonnum "15"; txlen "3356";
chr14	ENSEMBL_gcm37	exon	14725695	14725906	0.0400955536823075	+	.	gene_id "ENSMUSG00000121456.2"; transcript_id "ENSMUSG00000121456.2_tx_192"; exon_id "chr14_14725695_14725906_+"; exonnum "14"; txlen "3276";
chr14	ENSEMBL_gcm37	exon	14725695	14725906	0.0400955536823075	+	.	gene_id "ENSMUSG00000121456.2"; transcript_id "ENSMUSG00000121456.2_tx_193"; exon_id "chr14_14725695_14725906_+"; exonnum "17"; txlen "3525";
chr14	ENSEMBL_gcm37	exon	14725695	14725906	0.0400955536823075	+	.	gene_id "ENSMUSG00000121456.2"; transcript_id "ENSMUSG00000121456.2_tx_194"; exon_id "chr14_14725695_14725906_+"; exonnum "16"; txlen "3445";
chr14	ENSEMBL_gcm37	exon	14725695	14725906	0.0382730285149299	+	.	gene_id "ENSMUSG00000121456.2"; transcript_id "ENSMUSG00000121456.2_tx_195"; exon_id "chr14_14725695_14725906_+"; exonnum "14"; txlen "2627";
chr14	ENSEMBL_gcm37	exon	14725695	14725906	0.0382730285149299	+	.	gene_id "ENSMUSG00000121456.2"; transcript_id "ENSMUSG00000121456.2_tx_196"; exon_id "chr14_14725695_14725906_+"; exonnum "13"; txlen "2547";
chr14	ENSEMBL_gcm37	exon	14725695	14725906	0.0382288202719388	+	.	gene_id "ENSMUSG00000121456.2"; transcript_id "ENSMUSG00000121456.2_tx_198"; exon_id "chr14_14725695_14725906_+"; exonnum "8"; txlen "1938";
chr14	ENSEMBL_gcm37	exon	14725695	14725906	1.2910138343971	+	.	gene_id "ENSMUSG00000121456.2"; transcript_id "ENSMUSG00000121456.2_tx_2"; exon_id "chr14_14725695_14725906_+"; exonnum "16"; txlen "3277";
chr14	ENSEMBL_gcm37	exon	14725695	14725906	0.0374167292707247	+	.	gene_id "ENSMUSG00000121456.2"; transcript_id "ENSMUSG00000121456.2_tx_200"; exon_id "chr14_14725695_14725906_+"; exonnum "6"; txlen "1944";
chr14	ENSEMBL_gcm37	exon	14725695	14725906	0.0370769890060375	+	.	gene_id "ENSMUSG00000121456.2"; transcript_id "ENSMUSG00000121456.2_tx_201"; exon_id "chr14_14725695_14725906_+"; exonnum "8"; txlen "1788";
chr14	ENSEMBL_gcm37	exon	14725695	14725906	0.0370769890060375	+	.	gene_id "ENSMUSG00000121456.2"; transcript_id "ENSMUSG00000121456.2_tx_203"; exon_id "chr14_14725695_14725906_+"; exonnum "7"; txlen "1676";
chr14	ENSEMBL_gcm37	exon	14725695	14725906	0.0364505033475523	+	.	gene_id "ENSMUSG00000121456.2"; transcript_id "ENSMUSG00000121456.2_tx_207"; exon_id "chr14_14725695_14725906_+"; exonnum "15"; txlen "2888";
chr14	ENSEMBL_gcm37	exon	14725695	14725906	0.0364505033475523	+	.	gene_id "ENSMUSG00000121456.2"; transcript_id "ENSMUSG00000121456.2_tx_208"; exon_id "chr14_14725695_14725906_+"; exonnum "15"; txlen "3165";
chr14	ENSEMBL_gcm37	exon	14725695	14725906	0.0364505033475523	+	.	gene_id "ENSMUSG00000121456.2"; transcript_id "ENSMUSG00000121456.2_tx_209"; exon_id "chr14_14725695_14725906_+"; exonnum "14"; txlen "3085";
chr14	ENSEMBL_gcm37	exon	14725695	14725906	0.557449442855553	+	.	gene_id "ENSMUSG00000121456.2"; transcript_id "ENSMUSG00000121456.2_tx_21"; exon_id "chr14_14725695_14725906_+"; exonnum "13"; txlen "2910";
chr14	ENSEMBL_gcm37	exon	14725695	14725906	0.0349881881296207	+	.	gene_id "ENSMUSG00000121456.2"; transcript_id "ENSMUSG00000121456.2_tx_211"; exon_id "chr14_14725695_14725906_+"; exonnum "11"; txlen "2736";
chr14	ENSEMBL_gcm37	exon	14725695	14725906	0.0349881881296207	+	.	gene_id "ENSMUSG00000121456.2"; transcript_id "ENSMUSG00000121456.2_tx_212"; exon_id "chr14_14725695_14725906_+"; exonnum "10"; txlen "2364";
chr14	ENSEMBL_gcm37	exon	14725695	14725906	0.0349881881296207	+	.	gene_id "ENSMUSG00000121456.2"; transcript_id "ENSMUSG00000121456.2_tx_213"; exon_id "chr14_14725695_14725906_+"; exonnum "8"; txlen "2157";
chr14	ENSEMBL_gcm37	exon	14725695	14725906	0.0339069495845596	+	.	gene_id "ENSMUSG00000121456.2"; transcript_id "ENSMUSG00000121456.2_tx_217"; exon_id "chr14_14725695_14725906_+"; exonnum "13"; txlen "2236";
chr14	ENSEMBL_gcm37	exon	14725695	14725906	0.032805453012797	+	.	gene_id "ENSMUSG00000121456.2"; transcript_id "ENSMUSG00000121456.2_tx_219"; exon_id "chr14_14725695_14725906_+"; exonnum "14"; txlen "2775";
chr14	ENSEMBL_gcm37	exon	14725695	14725906	0.546690256423395	+	.	gene_id "ENSMUSG00000121456.2"; transcript_id "ENSMUSG00000121456.2_tx_22"; exon_id "chr14_14725695_14725906_+"; exonnum "16"; txlen "3000";
chr14	ENSEMBL_gcm37	exon	14725695	14725906	0.032805453012797	+	.	gene_id "ENSMUSG00000121456.2"; transcript_id "ENSMUSG00000121456.2_tx_220"; exon_id "chr14_14725695_14725906_+"; exonnum "14"; txlen "3243";
chr14	ENSEMBL_gcm37	exon	14725695	14725906	0.032805453012797	+	.	gene_id "ENSMUSG00000121456.2"; transcript_id "ENSMUSG00000121456.2_tx_221"; exon_id "chr14_14725695_14725906_+"; exonnum "14"; txlen "3052";
chr14	ENSEMBL_gcm37	exon	14725695	14725906	0.032805453012797	+	.	gene_id "ENSMUSG00000121456.2"; transcript_id "ENSMUSG00000121456.2_tx_222"; exon_id "chr14_14725695_14725906_+"; exonnum "13"; txlen "3163";
chr14	ENSEMBL_gcm37	exon	14725695	14725906	0.032805453012797	+	.	gene_id "ENSMUSG00000121456.2"; transcript_id "ENSMUSG00000121456.2_tx_223"; exon_id "chr14_14725695_14725906_+"; exonnum "16"; txlen "3412";
chr14	ENSEMBL_gcm37	exon	14725695	14725906	0.032805453012797	+	.	gene_id "ENSMUSG00000121456.2"; transcript_id "ENSMUSG00000121456.2_tx_224"; exon_id "chr14_14725695_14725906_+"; exonnum "15"; txlen "3332";
chr14	ENSEMBL_gcm37	exon	14725695	14725906	0.0309453220297086	+	.	gene_id "ENSMUSG00000121456.2"; transcript_id "ENSMUSG00000121456.2_tx_234"; exon_id "chr14_14725695_14725906_+"; exonnum "7"; txlen "1405";
chr14	ENSEMBL_gcm37	exon	14725695	14725906	0.0309453220297086	+	.	gene_id "ENSMUSG00000121456.2"; transcript_id "ENSMUSG00000121456.2_tx_235"; exon_id "chr14_14725695_14725906_+"; exonnum "7"; txlen "1561";
chr14	ENSEMBL_gcm37	exon	14725695	14725906	0.0309453220297086	+	.	gene_id "ENSMUSG00000121456.2"; transcript_id "ENSMUSG00000121456.2_tx_236"; exon_id "chr14_14725695_14725906_+"; exonnum "6"; txlen "1293";
chr14	ENSEMBL_gcm37	exon	14725695	14725906	0.0309453220297086	+	.	gene_id "ENSMUSG00000121456.2"; transcript_id "ENSMUSG00000121456.2_tx_237"; exon_id "chr14_14725695_14725906_+"; exonnum "6"; txlen "1449";
chr14	ENSEMBL_gcm37	exon	14725695	14725906	0.030280612089973	+	.	gene_id "ENSMUSG00000121456.2"; transcript_id "ENSMUSG00000121456.2_tx_238"; exon_id "chr14_14725695_14725906_+"; exonnum "13"; txlen "2300";
chr14	ENSEMBL_gcm37	exon	14725695	14725906	0.030280612089973	+	.	gene_id "ENSMUSG00000121456.2"; transcript_id "ENSMUSG00000121456.2_tx_239"; exon_id "chr14_14725695_14725906_+"; exonnum "14"; txlen "2407";
chr14	ENSEMBL_gcm37	exon	14725695	14725906	0.030266929800847	+	.	gene_id "ENSMUSG00000121456.2"; transcript_id "ENSMUSG00000121456.2_tx_240"; exon_id "chr14_14725695_14725906_+"; exonnum "4"; txlen "1578";
chr14	ENSEMBL_gcm37	exon	14725695	14725906	0.030266929800847	+	.	gene_id "ENSMUSG00000121456.2"; transcript_id "ENSMUSG00000121456.2_tx_241"; exon_id "chr14_14725695_14725906_+"; exonnum "4"; txlen "1615";
chr14	ENSEMBL_gcm37	exon	14725695	14725906	0.030266929800847	+	.	gene_id "ENSMUSG00000121456.2"; transcript_id "ENSMUSG00000121456.2_tx_242"; exon_id "chr14_14725695_14725906_+"; exonnum "4"; txlen "1424";
chr14	ENSEMBL_gcm37	exon	14725695	14725906	0.030266929800847	+	.	gene_id "ENSMUSG00000121456.2"; transcript_id "ENSMUSG00000121456.2_tx_243"; exon_id "chr14_14725695_14725906_+"; exonnum "4"; txlen "1580";
chr14	ENSEMBL_gcm37	exon	14725695	14725906	0.0301418243014708	+	.	gene_id "ENSMUSG00000121456.2"; transcript_id "ENSMUSG00000121456.2_tx_246"; exon_id "chr14_14725695_14725906_+"; exonnum "9"; txlen "1586";
chr14	ENSEMBL_gcm37	exon	14725695	14725906	0.0290467976925153	+	.	gene_id "ENSMUSG00000121456.2"; transcript_id "ENSMUSG00000121456.2_tx_250"; exon_id "chr14_14725695_14725906_+"; exonnum "14"; txlen "2858";
chr14	ENSEMBL_gcm37	exon	14725695	14725906	0.0287409199498049	+	.	gene_id "ENSMUSG00000121456.2"; transcript_id "ENSMUSG00000121456.2_tx_252"; exon_id "chr14_14725695_14725906_+"; exonnum "12"; txlen "2188";
chr14	ENSEMBL_gcm37	exon	14725695	14725906	0.0287409199498049	+	.	gene_id "ENSMUSG00000121456.2"; transcript_id "ENSMUSG00000121456.2_tx_253"; exon_id "chr14_14725695_14725906_+"; exonnum "13"; txlen "2295";
chr14	ENSEMBL_gcm37	exon	14725695	14725906	0.0286116925273665	+	.	gene_id "ENSMUSG00000121456.2"; transcript_id "ENSMUSG00000121456.2_tx_254"; exon_id "chr14_14725695_14725906_+"; exonnum "7"; txlen "1170";
chr14	ENSEMBL_gcm37	exon	14725695	14725906	0.0286116925273665	+	.	gene_id "ENSMUSG00000121456.2"; transcript_id "ENSMUSG00000121456.2_tx_255"; exon_id "chr14_14725695_14725906_+"; exonnum "7"; txlen "1170";
chr14	ENSEMBL_gcm37	exon	14725695	14725906	0.0286116925273665	+	.	gene_id "ENSMUSG00000121456.2"; transcript_id "ENSMUSG00000121456.2_tx_256"; exon_id "chr14_14725695_14725906_+"; exonnum "11"; txlen "1841";
chr14	ENSEMBL_gcm37	exon	14725695	14725906	0.0286116925273665	+	.	gene_id "ENSMUSG00000121456.2"; transcript_id "ENSMUSG00000121456.2_tx_257"; exon_id "chr14_14725695_14725906_+"; exonnum "11"; txlen "1841";
chr14	ENSEMBL_gcm37	exon	14725695	14725906	0.0286116925273665	+	.	gene_id "ENSMUSG00000121456.2"; transcript_id "ENSMUSG00000121456.2_tx_258"; exon_id "chr14_14725695_14725906_+"; exonnum "10"; txlen "1729";
chr14	ENSEMBL_gcm37	exon	14725695	14725906	0.0286116925273665	+	.	gene_id "ENSMUSG00000121456.2"; transcript_id "ENSMUSG00000121456.2_tx_259"; exon_id "chr14_14725695_14725906_+"; exonnum "10"; txlen "1729";
chr14	ENSEMBL_gcm37	exon	14725695	14725906	0.470808095569262	+	.	gene_id "ENSMUSG00000121456.2"; transcript_id "ENSMUSG00000121456.2_tx_26"; exon_id "chr14_14725695_14725906_+"; exonnum "14"; txlen "2987";
chr14	ENSEMBL_gcm37	exon	14725695	14725906	0.0286116925273665	+	.	gene_id "ENSMUSG00000121456.2"; transcript_id "ENSMUSG00000121456.2_tx_260"; exon_id "chr14_14725695_14725906_+"; exonnum "9"; txlen "1616";
chr14	ENSEMBL_gcm37	exon	14725695	14725906	0.0286116925273665	+	.	gene_id "ENSMUSG00000121456.2"; transcript_id "ENSMUSG00000121456.2_tx_261"; exon_id "chr14_14725695_14725906_+"; exonnum "9"; txlen "1616";
chr14	ENSEMBL_gcm37	exon	14725695	14725906	0.027077156775995	+	.	gene_id "ENSMUSG00000121456.2"; transcript_id "ENSMUSG00000121456.2_tx_264"; exon_id "chr14_14725695_14725906_+"; exonnum "8"; txlen "1412";
chr14	ENSEMBL_gcm37	exon	14725695	14725906	0.027077156775995	+	.	gene_id "ENSMUSG00000121456.2"; transcript_id "ENSMUSG00000121456.2_tx_265"; exon_id "chr14_14725695_14725906_+"; exonnum "8"; txlen "1568";
chr14	ENSEMBL_gcm37	exon	14725695	14725906	0.0268254445655301	+	.	gene_id "ENSMUSG00000121456.2"; transcript_id "ENSMUSG00000121456.2_tx_266"; exon_id "chr14_14725695_14725906_+"; exonnum "15"; txlen "2938";
chr14	ENSEMBL_gcm37	exon	14725695	14725906	0.452777210450434	+	.	gene_id "ENSMUSG00000121456.2"; transcript_id "ENSMUSG00000121456.2_tx_27"; exon_id "chr14_14725695_14725906_+"; exonnum "16"; txlen "3156";
chr14	ENSEMBL_gcm37	exon	14725695	14725906	0.0260420679559835	+	.	gene_id "ENSMUSG00000121456.2"; transcript_id "ENSMUSG00000121456.2_tx_270"; exon_id "chr14_14725695_14725906_+"; exonnum "12"; txlen "2332";
chr14	ENSEMBL_gcm37	exon	14725695	14725906	0.0243998925256846	+	.	gene_id "ENSMUSG00000121456.2"; transcript_id "ENSMUSG00000121456.2_tx_278"; exon_id "chr14_14725695_14725906_+"; exonnum "7"; txlen "2038";
chr14	ENSEMBL_gcm37	exon	14725695	14725906	0.023692827175909	+	.	gene_id "ENSMUSG00000121456.2"; transcript_id "ENSMUSG00000121456.2_tx_279"; exon_id "chr14_14725695_14725906_+"; exonnum "17"; txlen "3575";
chr14	ENSEMBL_gcm37	exon	14725695	14725906	0.023692827175909	+	.	gene_id "ENSMUSG00000121456.2"; transcript_id "ENSMUSG00000121456.2_tx_280"; exon_id "chr14_14725695_14725906_+"; exonnum "16"; txlen "3495";
chr14	ENSEMBL_gcm37	exon	14725695	14725906	0.0220943479081292	+	.	gene_id "ENSMUSG00000121456.2"; transcript_id "ENSMUSG00000121456.2_tx_290"; exon_id "chr14_14725695_14725906_+"; exonnum "13"; txlen "2396";
chr14	ENSEMBL_gcm37	exon	14725695	14725906	0.0220943479081292	+	.	gene_id "ENSMUSG00000121456.2"; transcript_id "ENSMUSG00000121456.2_tx_291"; exon_id "chr14_14725695_14725906_+"; exonnum "14"; txlen "2625";
chr14	ENSEMBL_gcm37	exon	14725695	14725906	0.0220943479081292	+	.	gene_id "ENSMUSG00000121456.2"; transcript_id "ENSMUSG00000121456.2_tx_292"; exon_id "chr14_14725695_14725906_+"; exonnum "14"; txlen "2762";
chr14	ENSEMBL_gcm37	exon	14725695	14725906	0.0220943479081292	+	.	gene_id "ENSMUSG00000121456.2"; transcript_id "ENSMUSG00000121456.2_tx_293"; exon_id "chr14_14725695_14725906_+"; exonnum "15"; txlen "2842";
chr14	ENSEMBL_gcm37	exon	14725695	14725906	0.0220943479081292	+	.	gene_id "ENSMUSG00000121456.2"; transcript_id "ENSMUSG00000121456.2_tx_294"; exon_id "chr14_14725695_14725906_+"; exonnum "15"; txlen "3033";
chr14	ENSEMBL_gcm37	exon	14725695	14725906	0.0220943479081292	+	.	gene_id "ENSMUSG00000121456.2"; transcript_id "ENSMUSG00000121456.2_tx_295"; exon_id "chr14_14725695_14725906_+"; exonnum "15"; txlen "2998";
chr14	ENSEMBL_gcm37	exon	14725695	14725906	0.412474901739702	+	.	gene_id "ENSMUSG00000121456.2"; transcript_id "ENSMUSG00000121456.2_tx_30"; exon_id "chr14_14725695_14725906_+"; exonnum "16"; txlen "3191";
chr14	ENSEMBL_gcm37	exon	14725695	14725906	0.0203050721161956	+	.	gene_id "ENSMUSG00000121456.2"; transcript_id "ENSMUSG00000121456.2_tx_301"; exon_id "chr14_14725695_14725906_+"; exonnum "7"; txlen "1361";
chr14	ENSEMBL_gcm37	exon	14725695	14725906	0.0203050721161956	+	.	gene_id "ENSMUSG00000121456.2"; transcript_id "ENSMUSG00000121456.2_tx_302"; exon_id "chr14_14725695_14725906_+"; exonnum "8"; txlen "1474";
chr14	ENSEMBL_gcm37	exon	14725695	14725906	0.0203050721161956	+	.	gene_id "ENSMUSG00000121456.2"; transcript_id "ENSMUSG00000121456.2_tx_305"; exon_id "chr14_14725695_14725906_+"; exonnum "11"; txlen "2032";
chr14	ENSEMBL_gcm37	exon	14725695	14725906	0.0203050721161956	+	.	gene_id "ENSMUSG00000121456.2"; transcript_id "ENSMUSG00000121456.2_tx_307"; exon_id "chr14_14725695_14725906_+"; exonnum "10"; txlen "1920";
chr14	ENSEMBL_gcm37	exon	14725695	14725906	0.0203050721161956	+	.	gene_id "ENSMUSG00000121456.2"; transcript_id "ENSMUSG00000121456.2_tx_308"; exon_id "chr14_14725695_14725906_+"; exonnum "9"; txlen "1807";
chr14	ENSEMBL_gcm37	exon	14725695	14725906	0.0194326224275488	+	.	gene_id "ENSMUSG00000121456.2"; transcript_id "ENSMUSG00000121456.2_tx_313"; exon_id "chr14_14725695_14725906_+"; exonnum "12"; txlen "2829";
chr14	ENSEMBL_gcm37	exon	14725695	14725906	0.0192753142854924	+	.	gene_id "ENSMUSG00000121456.2"; transcript_id "ENSMUSG00000121456.2_tx_315"; exon_id "chr14_14725695_14725906_+"; exonnum "8"; txlen "1709";
chr14	ENSEMBL_gcm37	exon	14725695	14725906	0.0192753142854924	+	.	gene_id "ENSMUSG00000121456.2"; transcript_id "ENSMUSG00000121456.2_tx_316"; exon_id "chr14_14725695_14725906_+"; exonnum "7"; txlen "1597";
chr14	ENSEMBL_gcm37	exon	14725695	14725906	0.388527736470523	+	.	gene_id "ENSMUSG00000121456.2"; transcript_id "ENSMUSG00000121456.2_tx_32"; exon_id "chr14_14725695_14725906_+"; exonnum "15"; txlen "3388";
chr14	ENSEMBL_gcm37	exon	14725695	14725906	0.0175525024474387	+	.	gene_id "ENSMUSG00000121456.2"; transcript_id "ENSMUSG00000121456.2_tx_320"; exon_id "chr14_14725695_14725906_+"; exonnum "12"; txlen "2986";
chr14	ENSEMBL_gcm37	exon	14725695	14725906	0.0175525024474387	+	.	gene_id "ENSMUSG00000121456.2"; transcript_id "ENSMUSG00000121456.2_tx_321"; exon_id "chr14_14725695_14725906_+"; exonnum "13"; txlen "3098";
chr14	ENSEMBL_gcm37	exon	14725695	14725906	0.0164233828284599	+	.	gene_id "ENSMUSG00000121456.2"; transcript_id "ENSMUSG00000121456.2_tx_325"; exon_id "chr14_14725695_14725906_+"; exonnum "12"; txlen "1884";
chr14	ENSEMBL_gcm37	exon	14725695	14725906	0.0164233828284599	+	.	gene_id "ENSMUSG00000121456.2"; transcript_id "ENSMUSG00000121456.2_tx_326"; exon_id "chr14_14725695_14725906_+"; exonnum "13"; txlen "1996";
chr14	ENSEMBL_gcm37	exon	14725695	14725906	0.0164233828284599	+	.	gene_id "ENSMUSG00000121456.2"; transcript_id "ENSMUSG00000121456.2_tx_327"; exon_id "chr14_14725695_14725906_+"; exonnum "14"; txlen "2103";
chr14	ENSEMBL_gcm37	exon	14725695	14725906	0.0164233828284599	+	.	gene_id "ENSMUSG00000121456.2"; transcript_id "ENSMUSG00000121456.2_tx_328"; exon_id "chr14_14725695_14725906_+"; exonnum "13"; txlen "1991";
chr14	ENSEMBL_gcm37	exon	14725695	14725906	0.388527736470523	+	.	gene_id "ENSMUSG00000121456.2"; transcript_id "ENSMUSG00000121456.2_tx_33"; exon_id "chr14_14725695_14725906_+"; exonnum "16"; txlen "3468";
chr14	ENSEMBL_gcm37	exon	14725695	14725906	0.0153584396415088	+	.	gene_id "ENSMUSG00000121456.2"; transcript_id "ENSMUSG00000121456.2_tx_337"; exon_id "chr14_14725695_14725906_+"; exonnum "12"; txlen "2953";
chr14	ENSEMBL_gcm37	exon	14725695	14725906	0.386705211303145	+	.	gene_id "ENSMUSG00000121456.2"; transcript_id "ENSMUSG00000121456.2_tx_34"; exon_id "chr14_14725695_14725906_+"; exonnum "18"; txlen "3637";
chr14	ENSEMBL_gcm37	exon	14725695	14725906	0.0139390508322766	+	.	gene_id "ENSMUSG00000121456.2"; transcript_id "ENSMUSG00000121456.2_tx_341"; exon_id "chr14_14725695_14725906_+"; exonnum "2"; txlen "1069";
chr14	ENSEMBL_gcm37	exon	14725695	14725906	0.00945841556276468	+	.	gene_id "ENSMUSG00000121456.2"; transcript_id "ENSMUSG00000121456.2_tx_342"; exon_id "chr14_14725695_14725906_+"; exonnum "19"; txlen "3483";
chr14	ENSEMBL_gcm37	exon	14725695	14725906	0.386705211303145	+	.	gene_id "ENSMUSG00000121456.2"; transcript_id "ENSMUSG00000121456.2_tx_35"; exon_id "chr14_14725695_14725906_+"; exonnum "17"; txlen "3557";
chr14	ENSEMBL_gcm37	exon	14725695	14725906	0.238441942350712	+	.	gene_id "ENSMUSG00000121456.2"; transcript_id "ENSMUSG00000121456.2_tx_45"; exon_id "chr14_14725695_14725906_+"; exonnum "12"; txlen "2797";
chr14	ENSEMBL_gcm37	exon	14725695	14725906	0.206101856700974	+	.	gene_id "ENSMUSG00000121456.2"; transcript_id "ENSMUSG00000121456.2_tx_51"; exon_id "chr14_14725695_14725906_+"; exonnum "13"; txlen "2942";
chr14	ENSEMBL_gcm37	exon	14725695	14725906	0.203405958989489	+	.	gene_id "ENSMUSG00000121456.2"; transcript_id "ENSMUSG00000121456.2_tx_52"; exon_id "chr14_14725695_14725906_+"; exonnum "14"; txlen "2778";
chr14	ENSEMBL_gcm37	exon	14725695	14725906	0.203405958989489	+	.	gene_id "ENSMUSG00000121456.2"; transcript_id "ENSMUSG00000121456.2_tx_53"; exon_id "chr14_14725695_14725906_+"; exonnum "16"; txlen "3224";
chr14	ENSEMBL_gcm37	exon	14725695	14725906	0.196505691064995	+	.	gene_id "ENSMUSG00000121456.2"; transcript_id "ENSMUSG00000121456.2_tx_56"; exon_id "chr14_14725695_14725906_+"; exonnum "11"; txlen "2225";
chr14	ENSEMBL_gcm37	exon	14725695	14725906	0.189221464495022	+	.	gene_id "ENSMUSG00000121456.2"; transcript_id "ENSMUSG00000121456.2_tx_57"; exon_id "chr14_14725695_14725906_+"; exonnum "12"; txlen "2337";
chr14	ENSEMBL_gcm37	exon	14725695	14725906	0.174976654439521	+	.	gene_id "ENSMUSG00000121456.2"; transcript_id "ENSMUSG00000121456.2_tx_59"; exon_id "chr14_14725695_14725906_+"; exonnum "15"; txlen "3129";
chr14	ENSEMBL_gcm37	exon	14725695	14725906	0.164099858578401	+	.	gene_id "ENSMUSG00000121456.2"; transcript_id "ENSMUSG00000121456.2_tx_63"; exon_id "chr14_14725695_14725906_+"; exonnum "13"; txlen "2639";
chr14	ENSEMBL_gcm37	exon	14725695	14725906	0.159460802660627	+	.	gene_id "ENSMUSG00000121456.2"; transcript_id "ENSMUSG00000121456.2_tx_64"; exon_id "chr14_14725695_14725906_+"; exonnum "12"; txlen "2527";
chr14	ENSEMBL_gcm37	exon	14725695	14725906	0.151371876457294	+	.	gene_id "ENSMUSG00000121456.2"; transcript_id "ENSMUSG00000121456.2_tx_66"; exon_id "chr14_14725695_14725906_+"; exonnum "12"; txlen "2312";
chr14	ENSEMBL_gcm37	exon	14725695	14725906	0.151371876457294	+	.	gene_id "ENSMUSG00000121456.2"; transcript_id "ENSMUSG00000121456.2_tx_67"; exon_id "chr14_14725695_14725906_+"; exonnum "14"; txlen "2758";
chr14	ENSEMBL_gcm37	exon	14725695	14725906	0.146874807998802	+	.	gene_id "ENSMUSG00000121456.2"; transcript_id "ENSMUSG00000121456.2_tx_69"; exon_id "chr14_14725695_14725906_+"; exonnum "14"; txlen "2980";
chr14	ENSEMBL_gcm37	exon	14725695	14725906	0.892084594221418	+	.	gene_id "ENSMUSG00000121456.2"; transcript_id "ENSMUSG00000121456.2_tx_7"; exon_id "chr14_14725695_14725906_+"; exonnum "14"; txlen "3022";
chr14	ENSEMBL_gcm37	exon	14725695	14725906	0.146874807998802	+	.	gene_id "ENSMUSG00000121456.2"; transcript_id "ENSMUSG00000121456.2_tx_70"; exon_id "chr14_14725695_14725906_+"; exonnum "15"; txlen "3060";
chr14	ENSEMBL_gcm37	exon	14725695	14725906	0.146874807998802	+	.	gene_id "ENSMUSG00000121456.2"; transcript_id "ENSMUSG00000121456.2_tx_71"; exon_id "chr14_14725695_14725906_+"; exonnum "14"; txlen "3171";
chr14	ENSEMBL_gcm37	exon	14725695	14725906	0.146874807998802	+	.	gene_id "ENSMUSG00000121456.2"; transcript_id "ENSMUSG00000121456.2_tx_72"; exon_id "chr14_14725695_14725906_+"; exonnum "16"; txlen "3149";
chr14	ENSEMBL_gcm37	exon	14725695	14725906	0.146874807998802	+	.	gene_id "ENSMUSG00000121456.2"; transcript_id "ENSMUSG00000121456.2_tx_73"; exon_id "chr14_14725695_14725906_+"; exonnum "15"; txlen "3251";
chr14	ENSEMBL_gcm37	exon	14725695	14725906	0.146874807998802	+	.	gene_id "ENSMUSG00000121456.2"; transcript_id "ENSMUSG00000121456.2_tx_74"; exon_id "chr14_14725695_14725906_+"; exonnum "17"; txlen "3229";
chr14	ENSEMBL_gcm37	exon	14725695	14725906	0.146874807998802	+	.	gene_id "ENSMUSG00000121456.2"; transcript_id "ENSMUSG00000121456.2_tx_75"; exon_id "chr14_14725695_14725906_+"; exonnum "16"; txlen "3340";
chr14	ENSEMBL_gcm37	exon	14725695	14725906	0.146874807998802	+	.	gene_id "ENSMUSG00000121456.2"; transcript_id "ENSMUSG00000121456.2_tx_76"; exon_id "chr14_14725695_14725906_+"; exonnum "14"; txlen "3136";
chr14	ENSEMBL_gcm37	exon	14725695	14725906	0.146874807998802	+	.	gene_id "ENSMUSG00000121456.2"; transcript_id "ENSMUSG00000121456.2_tx_77"; exon_id "chr14_14725695_14725906_+"; exonnum "17"; txlen "3420";
chr14	ENSEMBL_gcm37	exon	14725695	14725906	0.146874807998802	+	.	gene_id "ENSMUSG00000121456.2"; transcript_id "ENSMUSG00000121456.2_tx_78"; exon_id "chr14_14725695_14725906_+"; exonnum "15"; txlen "3216";
chr14	ENSEMBL_gcm37	exon	14725695	14725906	0.146874807998802	+	.	gene_id "ENSMUSG00000121456.2"; transcript_id "ENSMUSG00000121456.2_tx_79"; exon_id "chr14_14725695_14725906_+"; exonnum "17"; txlen "3385";
chr14	ENSEMBL_gcm37	exon	14725695	14725906	0.867154894166427	+	.	gene_id "ENSMUSG00000121456.2"; transcript_id "ENSMUSG00000121456.2_tx_8"; exon_id "chr14_14725695_14725906_+"; exonnum "17"; txlen "3366";
chr14	ENSEMBL_gcm37	exon	14725695	14725906	0.146874807998802	+	.	gene_id "ENSMUSG00000121456.2"; transcript_id "ENSMUSG00000121456.2_tx_80"; exon_id "chr14_14725695_14725906_+"; exonnum "16"; txlen "3305";
chr14	ENSEMBL_gcm37	exon	14725695	14725906	0.135785566472726	+	.	gene_id "ENSMUSG00000121456.2"; transcript_id "ENSMUSG00000121456.2_tx_82"; exon_id "chr14_14725695_14725906_+"; exonnum "14"; txlen "3017";
chr14	ENSEMBL_gcm37	exon	14725695	14725906	0.13415368898829	+	.	gene_id "ENSMUSG00000121456.2"; transcript_id "ENSMUSG00000121456.2_tx_83"; exon_id "chr14_14725695_14725906_+"; exonnum "12"; txlen "2830";
chr14	ENSEMBL_gcm37	exon	14725695	14725906	0.124313469026361	+	.	gene_id "ENSMUSG00000121456.2"; transcript_id "ENSMUSG00000121456.2_tx_85"; exon_id "chr14_14725695_14725906_+"; exonnum "10"; txlen "2623";
chr14	ENSEMBL_gcm37	exon	14725695	14725906	0.119887881926103	+	.	gene_id "ENSMUSG00000121456.2"; transcript_id "ENSMUSG00000121456.2_tx_87"; exon_id "chr14_14725695_14725906_+"; exonnum "17"; txlen "3223";
chr14	ENSEMBL_gcm37	exon	14725695	14725906	0.119197489706088	+	.	gene_id "ENSMUSG00000121456.2"; transcript_id "ENSMUSG00000121456.2_tx_88"; exon_id "chr14_14725695_14725906_+"; exonnum "13"; txlen "3066";
chr14	ENSEMBL_gcm37	exon	14725695	14725906	0.119197489706088	+	.	gene_id "ENSMUSG00000121456.2"; transcript_id "ENSMUSG00000121456.2_tx_89"; exon_id "chr14_14725695_14725906_+"; exonnum "14"; txlen "3178";
chr14	ENSEMBL_gcm37	exon	14725695	14725906	0.867154894166427	+	.	gene_id "ENSMUSG00000121456.2"; transcript_id "ENSMUSG00000121456.2_tx_9"; exon_id "chr14_14725695_14725906_+"; exonnum "15"; txlen "3197";
chr14	ENSEMBL_gcm37	exon	14725695	14725906	0.118308459334023	+	.	gene_id "ENSMUSG00000121456.2"; transcript_id "ENSMUSG00000121456.2_tx_90"; exon_id "chr14_14725695_14725906_+"; exonnum "7"; txlen "1678";
chr14	ENSEMBL_gcm37	exon	14725695	14725906	0.116925254786491	+	.	gene_id "ENSMUSG00000121456.2"; transcript_id "ENSMUSG00000121456.2_tx_91"; exon_id "chr14_14725695_14725906_+"; exonnum "13"; txlen "2909";
chr14	ENSEMBL_gcm37	exon	14725695	14725906	0.112129894363003	+	.	gene_id "ENSMUSG00000121456.2"; transcript_id "ENSMUSG00000121456.2_tx_93"; exon_id "chr14_14725695_14725906_+"; exonnum "10"; txlen "2112";
chr14	ENSEMBL_gcm37	exon	14725695	14725906	0.108146502885742	+	.	gene_id "ENSMUSG00000121456.2"; transcript_id "ENSMUSG00000121456.2_tx_94"; exon_id "chr14_14725695_14725906_+"; exonnum "17"; txlen "3067";
chr14	ENSEMBL_gcm37	exon	14725695	14725906	0.108146502885742	+	.	gene_id "ENSMUSG00000121456.2"; transcript_id "ENSMUSG00000121456.2_tx_95"; exon_id "chr14_14725695_14725906_+"; exonnum "17"; txlen "3258";
chr14	HAVANA	exon	14728626	14728799	0	+	.	gene_id "ENSMUSG00000121456.2"; transcript_id "ENSMUST00000275617.1"; gene_type "lncRNA"; gene_name "ENSMUSG00000121456"; transcript_type "lncRNA"; transcript_name "ENSMUST00000275617"; exon_number 1; exon_id "ENSMUSE00001546267.1"; level 2; tag "TAGENE";
chr14	HAVANA	transcript	14728626	14767840	0	+	.	gene_id "ENSMUSG00000121456.2"; transcript_id "ENSMUST00000275617.1"; gene_type "lncRNA"; gene_name "ENSMUSG00000121456"; transcript_type "lncRNA"; transcript_name "ENSMUST00000275617"; level 2; tag "TAGENE";
chr14	HAVANA	exon	14730086	14730314	0	+	.	gene_id "ENSMUSG00000121456.2"; transcript_id "ENSMUST00000275613.1"; gene_type "lncRNA"; gene_name "ENSMUSG00000121456"; transcript_type "lncRNA"; transcript_name "ENSMUST00000275613"; exon_number 8; exon_id "ENSMUSE00001546279.1"; level 2; tag "TAGENE";
chr14	HAVANA	exon	14730086	14730314	0	+	.	gene_id "ENSMUSG00000121456.2"; transcript_id "ENSMUST00000163635.3"; gene_type "lncRNA"; gene_name "ENSMUSG00000121456"; transcript_type "lncRNA"; transcript_name "ENSMUST00000163635"; exon_number 9; exon_id "ENSMUSE00001546279.1"; level 2; transcript_support_level "3"; tag "Ensembl_canonical"; tag "GENCODE_Primary"; tag "TAGENE"; havana_transcript "OTTMUST00000092787.1";
chr14	HAVANA	exon	14730086	14730314	0	+	.	gene_id "ENSMUSG00000121456.2"; transcript_id "ENSMUST00000275618.1"; gene_type "lncRNA"; gene_name "ENSMUSG00000121456"; transcript_type "lncRNA"; transcript_name "ENSMUST00000275618"; exon_number 11; exon_id "ENSMUSE00001546279.1"; level 2; tag "basic"; tag "TAGENE";
chr14	HAVANA	exon	14730086	14730314	0	+	.	gene_id "ENSMUSG00000121456.2"; transcript_id "ENSMUST00000275614.1"; gene_type "lncRNA"; gene_name "ENSMUSG00000121456"; transcript_type "lncRNA"; transcript_name "ENSMUST00000275614"; exon_number 6; exon_id "ENSMUSE00001546279.1"; level 2; tag "TAGENE";
chr14	HAVANA	exon	14730086	14730314	0	+	.	gene_id "ENSMUSG00000121456.2"; transcript_id "ENSMUST00000275615.1"; gene_type "lncRNA"; gene_name "ENSMUSG00000121456"; transcript_type "lncRNA"; transcript_name "ENSMUST00000275615"; exon_number 4; exon_id "ENSMUSE00001546279.1"; level 2; tag "TAGENE";
chr14	HAVANA	exon	14730086	14730314	0	+	.	gene_id "ENSMUSG00000121456.2"; transcript_id "ENSMUST00000275616.1"; gene_type "lncRNA"; gene_name "ENSMUSG00000121456"; transcript_type "lncRNA"; transcript_name "ENSMUST00000275616"; exon_number 5; exon_id "ENSMUSE00001546279.1"; level 2; tag "TAGENE";
chr14	HAVANA	exon	14730086	14730314	0	+	.	gene_id "ENSMUSG00000121456.2"; transcript_id "ENSMUST00000275617.1"; gene_type "lncRNA"; gene_name "ENSMUSG00000121456"; transcript_type "lncRNA"; transcript_name "ENSMUST00000275617"; exon_number 2; exon_id "ENSMUSE00001546279.1"; level 2; tag "TAGENE";
chr14	ENSEMBL_gcm37	exon	14730086	14730314	1.53053041743983	+	.	gene_id "ENSMUSG00000121456.2"; transcript_id "ENSMUSG00000121456.2_tx_1"; exon_id "chr14_14730086_14730314_+"; exonnum "19"; txlen "3446";
chr14	ENSEMBL_gcm37	exon	14730086	14730314	0.751827471475661	+	.	gene_id "ENSMUSG00000121456.2"; transcript_id "ENSMUSG00000121456.2_tx_10"; exon_id "chr14_14730086_14730314_+"; exonnum "15"; txlen "2831";
chr14	ENSEMBL_gcm37	exon	14730086	14730314	0.098688087322977	+	.	gene_id "ENSMUSG00000121456.2"; transcript_id "ENSMUSG00000121456.2_tx_100"; exon_id "chr14_14730086_14730314_+"; exonnum "18"; txlen "3216";
chr14	ENSEMBL_gcm37	exon	14730086	14730314	0.098688087322977	+	.	gene_id "ENSMUSG00000121456.2"; transcript_id "ENSMUSG00000121456.2_tx_101"; exon_id "chr14_14730086_14730314_+"; exonnum "19"; txlen "3296";
chr14	ENSEMBL_gcm37	exon	14730086	14730314	0.098688087322977	+	.	gene_id "ENSMUSG00000121456.2"; transcript_id "ENSMUSG00000121456.2_tx_102"; exon_id "chr14_14730086_14730314_+"; exonnum "20"; txlen "3513";
chr14	ENSEMBL_gcm37	exon	14730086	14730314	0.098688087322977	+	.	gene_id "ENSMUSG00000121456.2"; transcript_id "ENSMUSG00000121456.2_tx_103"; exon_id "chr14_14730086_14730314_+"; exonnum "19"; txlen "3487";
chr14	ENSEMBL_gcm37	exon	14730086	14730314	0.098688087322977	+	.	gene_id "ENSMUSG00000121456.2"; transcript_id "ENSMUSG00000121456.2_tx_104"; exon_id "chr14_14730086_14730314_+"; exonnum "19"; txlen "3433";
chr14	ENSEMBL_gcm37	exon	14730086	14730314	0.098688087322977	+	.	gene_id "ENSMUSG00000121456.2"; transcript_id "ENSMUSG00000121456.2_tx_105"; exon_id "chr14_14730086_14730314_+"; exonnum "20"; txlen "3704";
chr14	ENSEMBL_gcm37	exon	14730086	14730314	0.098688087322977	+	.	gene_id "ENSMUSG00000121456.2"; transcript_id "ENSMUSG00000121456.2_tx_106"; exon_id "chr14_14730086_14730314_+"; exonnum "19"; txlen "3624";
chr14	ENSEMBL_gcm37	exon	14730086	14730314	0.098688087322977	+	.	gene_id "ENSMUSG00000121456.2"; transcript_id "ENSMUSG00000121456.2_tx_107"; exon_id "chr14_14730086_14730314_+"; exonnum "19"; txlen "3452";
chr14	ENSEMBL_gcm37	exon	14730086	14730314	0.098688087322977	+	.	gene_id "ENSMUSG00000121456.2"; transcript_id "ENSMUSG00000121456.2_tx_108"; exon_id "chr14_14730086_14730314_+"; exonnum "20"; txlen "3669";
chr14	ENSEMBL_gcm37	exon	14730086	14730314	0.098688087322977	+	.	gene_id "ENSMUSG00000121456.2"; transcript_id "ENSMUSG00000121456.2_tx_109"; exon_id "chr14_14730086_14730314_+"; exonnum "18"; txlen "3372";
chr14	ENSEMBL_gcm37	exon	14730086	14730314	0.098688087322977	+	.	gene_id "ENSMUSG00000121456.2"; transcript_id "ENSMUSG00000121456.2_tx_110"; exon_id "chr14_14730086_14730314_+"; exonnum "19"; txlen "3589";
chr14	ENSEMBL_gcm37	exon	14730086	14730314	0.0905644216280999	+	.	gene_id "ENSMUSG00000121456.2"; transcript_id "ENSMUSG00000121456.2_tx_114"; exon_id "chr14_14730086_14730314_+"; exonnum "12"; txlen "2125";
chr14	ENSEMBL_gcm37	exon	14730086	14730314	0.0824454334188817	+	.	gene_id "ENSMUSG00000121456.2"; transcript_id "ENSMUSG00000121456.2_tx_123"; exon_id "chr14_14730086_14730314_+"; exonnum "11"; txlen "2013";
chr14	ENSEMBL_gcm37	exon	14730086	14730314	0.0802194238837265	+	.	gene_id "ENSMUSG00000121456.2"; transcript_id "ENSMUSG00000121456.2_tx_124"; exon_id "chr14_14730086_14730314_+"; exonnum "16"; txlen "3079";
chr14	ENSEMBL_gcm37	exon	14730086	14730314	0.0756859382286472	+	.	gene_id "ENSMUSG00000121456.2"; transcript_id "ENSMUSG00000121456.2_tx_125"; exon_id "chr14_14730086_14730314_+"; exonnum "13"; txlen "2526";
chr14	ENSEMBL_gcm37	exon	14730086	14730314	0.0756859382286472	+	.	gene_id "ENSMUSG00000121456.2"; transcript_id "ENSMUSG00000121456.2_tx_126"; exon_id "chr14_14730086_14730314_+"; exonnum "15"; txlen "2992";
chr14	ENSEMBL_gcm37	exon	14730086	14730314	0.0756859382286472	+	.	gene_id "ENSMUSG00000121456.2"; transcript_id "ENSMUSG00000121456.2_tx_127"; exon_id "chr14_14730086_14730314_+"; exonnum "15"; txlen "2972";
chr14	ENSEMBL_gcm37	exon	14730086	14730314	0.0756859382286472	+	.	gene_id "ENSMUSG00000121456.2"; transcript_id "ENSMUSG00000121456.2_tx_128"; exon_id "chr14_14730086_14730314_+"; exonnum "17"; txlen "3438";
chr14	ENSEMBL_gcm37	exon	14730086	14730314	0.0725047971114175	+	.	gene_id "ENSMUSG00000121456.2"; transcript_id "ENSMUSG00000121456.2_tx_129"; exon_id "chr14_14730086_14730314_+"; exonnum "15"; txlen "2746";
chr14	ENSEMBL_gcm37	exon	14730086	14730314	0.0719059157275247	+	.	gene_id "ENSMUSG00000121456.2"; transcript_id "ENSMUSG00000121456.2_tx_130"; exon_id "chr14_14730086_14730314_+"; exonnum "13"; txlen "2427";
chr14	ENSEMBL_gcm37	exon	14730086	14730314	0.070132443171266	+	.	gene_id "ENSMUSG00000121456.2"; transcript_id "ENSMUSG00000121456.2_tx_132"; exon_id "chr14_14730086_14730314_+"; exonnum "12"; txlen "2447";
chr14	ENSEMBL_gcm37	exon	14730086	14730314	0.0679959127802062	+	.	gene_id "ENSMUSG00000121456.2"; transcript_id "ENSMUSG00000121456.2_tx_134"; exon_id "chr14_14730086_14730314_+"; exonnum "11"; txlen "2000";
chr14	ENSEMBL_gcm37	exon	14730086	14730314	0.0675291288523095	+	.	gene_id "ENSMUSG00000121456.2"; transcript_id "ENSMUSG00000121456.2_tx_135"; exon_id "chr14_14730086_14730314_+"; exonnum "12"; txlen "2414";
chr14	ENSEMBL_gcm37	exon	14730086	14730314	0.0670487281331868	+	.	gene_id "ENSMUSG00000121456.2"; transcript_id "ENSMUSG00000121456.2_tx_136"; exon_id "chr14_14730086_14730314_+"; exonnum "14"; txlen "2805";
chr14	ENSEMBL_gcm37	exon	14730086	14730314	0.066702852082569	+	.	gene_id "ENSMUSG00000121456.2"; transcript_id "ENSMUSG00000121456.2_tx_138"; exon_id "chr14_14730086_14730314_+"; exonnum "11"; txlen "2145";
chr14	ENSEMBL_gcm37	exon	14730086	14730314	0.066702852082569	+	.	gene_id "ENSMUSG00000121456.2"; transcript_id "ENSMUSG00000121456.2_tx_139"; exon_id "chr14_14730086_14730314_+"; exonnum "12"; txlen "2257";
chr14	ENSEMBL_gcm37	exon	14730086	14730314	0.0656043729783465	+	.	gene_id "ENSMUSG00000121456.2"; transcript_id "ENSMUSG00000121456.2_tx_141"; exon_id "chr14_14730086_14730314_+"; exonnum "12"; txlen "2224";
chr14	ENSEMBL_gcm37	exon	14730086	14730314	0.0656043729783465	+	.	gene_id "ENSMUSG00000121456.2"; transcript_id "ENSMUSG00000121456.2_tx_142"; exon_id "chr14_14730086_14730314_+"; exonnum "14"; txlen "2966";
chr14	ENSEMBL_gcm37	exon	14730086	14730314	0.0630868613807498	+	.	gene_id "ENSMUSG00000121456.2"; transcript_id "ENSMUSG00000121456.2_tx_149"; exon_id "chr14_14730086_14730314_+"; exonnum "14"; txlen "2904";
chr14	ENSEMBL_gcm37	exon	14730086	14730314	0.612539492957753	+	.	gene_id "ENSMUSG00000121456.2"; transcript_id "ENSMUSG00000121456.2_tx_15"; exon_id "chr14_14730086_14730314_+"; exonnum "17"; txlen "3433";
chr14	ENSEMBL_gcm37	exon	14730086	14730314	0.0625256858678918	+	.	gene_id "ENSMUSG00000121456.2"; transcript_id "ENSMUSG00000121456.2_tx_150"; exon_id "chr14_14730086_14730314_+"; exonnum "12"; txlen "2717";
chr14	ENSEMBL_gcm37	exon	14730086	14730314	0.0620973903462629	+	.	gene_id "ENSMUSG00000121456.2"; transcript_id "ENSMUSG00000121456.2_tx_151"; exon_id "chr14_14730086_14730314_+"; exonnum "13"; txlen "2559";
chr14	ENSEMBL_gcm37	exon	14730086	14730314	0.0605907800500958	+	.	gene_id "ENSMUSG00000121456.2"; transcript_id "ENSMUSG00000121456.2_tx_152"; exon_id "chr14_14730086_14730314_+"; exonnum "14"; txlen "2719";
chr14	ENSEMBL_gcm37	exon	14730086	14730314	0.0599518858135181	+	.	gene_id "ENSMUSG00000121456.2"; transcript_id "ENSMUSG00000121456.2_tx_153"; exon_id "chr14_14730086_14730314_+"; exonnum "11"; txlen "2432";
chr14	ENSEMBL_gcm37	exon	14730086	14730314	0.0599255308018772	+	.	gene_id "ENSMUSG00000121456.2"; transcript_id "ENSMUSG00000121456.2_tx_154"; exon_id "chr14_14730086_14730314_+"; exonnum "7"; txlen "1689";
chr14	ENSEMBL_gcm37	exon	14730086	14730314	0.0569076011819105	+	.	gene_id "ENSMUSG00000121456.2"; transcript_id "ENSMUSG00000121456.2_tx_155"; exon_id "chr14_14730086_14730314_+"; exonnum "10"; txlen "1395";
chr14	ENSEMBL_gcm37	exon	14730086	14730314	0.0569076011819105	+	.	gene_id "ENSMUSG00000121456.2"; transcript_id "ENSMUSG00000121456.2_tx_156"; exon_id "chr14_14730086_14730314_+"; exonnum "9"; txlen "1283";
chr14	ENSEMBL_gcm37	exon	14730086	14730314	0.056460190703129	+	.	gene_id "ENSMUSG00000121456.2"; transcript_id "ENSMUSG00000121456.2_tx_157"; exon_id "chr14_14730086_14730314_+"; exonnum "14"; txlen "2634";
chr14	ENSEMBL_gcm37	exon	14730086	14730314	0.0550862906496306	+	.	gene_id "ENSMUSG00000121456.2"; transcript_id "ENSMUSG00000121456.2_tx_158"; exon_id "chr14_14730086_14730314_+"; exonnum "16"; txlen "3285";
chr14	ENSEMBL_gcm37	exon	14730086	14730314	0.612539492957753	+	.	gene_id "ENSMUSG00000121456.2"; transcript_id "ENSMUSG00000121456.2_tx_16"; exon_id "chr14_14730086_14730314_+"; exonnum "16"; txlen "3353";
chr14	ENSEMBL_gcm37	exon	14730086	14730314	0.0538771039697603	+	.	gene_id "ENSMUSG00000121456.2"; transcript_id "ENSMUSG00000121456.2_tx_161"; exon_id "chr14_14730086_14730314_+"; exonnum "15"; txlen "2917";
chr14	ENSEMBL_gcm37	exon	14730086	14730314	0.0508476851064196	+	.	gene_id "ENSMUSG00000121456.2"; transcript_id "ENSMUSG00000121456.2_tx_166"; exon_id "chr14_14730086_14730314_+"; exonnum "12"; txlen "2585";
chr14	ENSEMBL_gcm37	exon	14730086	14730314	0.612539492957753	+	.	gene_id "ENSMUSG00000121456.2"; transcript_id "ENSMUSG00000121456.2_tx_17"; exon_id "chr14_14730086_14730314_+"; exonnum "19"; txlen "3602";
chr14	ENSEMBL_gcm37	exon	14730086	14730314	0.0508318959619017	+	.	gene_id "ENSMUSG00000121456.2"; transcript_id "ENSMUSG00000121456.2_tx_170"; exon_id "chr14_14730086_14730314_+"; exonnum "8"; txlen "1427";
chr14	ENSEMBL_gcm37	exon	14730086	14730314	0.050660407656309	+	.	gene_id "ENSMUSG00000121456.2"; transcript_id "ENSMUSG00000121456.2_tx_171"; exon_id "chr14_14730086_14730314_+"; exonnum "14"; txlen "2937";
chr14	ENSEMBL_gcm37	exon	14730086	14730314	0.0505376007698941	+	.	gene_id "ENSMUSG00000121456.2"; transcript_id "ENSMUSG00000121456.2_tx_172"; exon_id "chr14_14730086_14730314_+"; exonnum "15"; txlen "2966";
chr14	ENSEMBL_gcm37	exon	14730086	14730314	0.0499385777277497	+	.	gene_id "ENSMUSG00000121456.2"; transcript_id "ENSMUSG00000121456.2_tx_173"; exon_id "chr14_14730086_14730314_+"; exonnum "8"; txlen "1801";
chr14	ENSEMBL_gcm37	exon	14730086	14730314	0.0470038073894535	+	.	gene_id "ENSMUSG00000121456.2"; transcript_id "ENSMUSG00000121456.2_tx_175"; exon_id "chr14_14730086_14730314_+"; exonnum "13"; txlen "2730";
chr14	ENSEMBL_gcm37	exon	14730086	14730314	0.0469458670777713	+	.	gene_id "ENSMUSG00000121456.2"; transcript_id "ENSMUSG00000121456.2_tx_176"; exon_id "chr14_14730086_14730314_+"; exonnum "13"; txlen "2526";
chr14	ENSEMBL_gcm37	exon	14730086	14730314	0.0469458670777713	+	.	gene_id "ENSMUSG00000121456.2"; transcript_id "ENSMUSG00000121456.2_tx_177"; exon_id "chr14_14730086_14730314_+"; exonnum "14"; txlen "3065";
chr14	ENSEMBL_gcm37	exon	14730086	14730314	0.612539492957753	+	.	gene_id "ENSMUSG00000121456.2"; transcript_id "ENSMUSG00000121456.2_tx_18"; exon_id "chr14_14730086_14730314_+"; exonnum "18"; txlen "3522";
chr14	ENSEMBL_gcm37	exon	14730086	14730314	0.0447941085832784	+	.	gene_id "ENSMUSG00000121456.2"; transcript_id "ENSMUSG00000121456.2_tx_180"; exon_id "chr14_14730086_14730314_+"; exonnum "13"; txlen "2601";
chr14	ENSEMBL_gcm37	exon	14730086	14730314	0.0443759385949338	+	.	gene_id "ENSMUSG00000121456.2"; transcript_id "ENSMUSG00000121456.2_tx_181"; exon_id "chr14_14730086_14730314_+"; exonnum "13"; txlen "2848";
chr14	ENSEMBL_gcm37	exon	14730086	14730314	0.0442303510317846	+	.	gene_id "ENSMUSG00000121456.2"; transcript_id "ENSMUSG00000121456.2_tx_182"; exon_id "chr14_14730086_14730314_+"; exonnum "10"; txlen "1704";
chr14	ENSEMBL_gcm37	exon	14730086	14730314	0.0430505000731155	+	.	gene_id "ENSMUSG00000121456.2"; transcript_id "ENSMUSG00000121456.2_tx_184"; exon_id "chr14_14730086_14730314_+"; exonnum "13"; txlen "2606";
chr14	ENSEMBL_gcm37	exon	14730086	14730314	0.0419180788496851	+	.	gene_id "ENSMUSG00000121456.2"; transcript_id "ENSMUSG00000121456.2_tx_185"; exon_id "chr14_14730086_14730314_+"; exonnum "18"; txlen "3098";
chr14	ENSEMBL_gcm37	exon	14730086	14730314	0.0402694240737143	+	.	gene_id "ENSMUSG00000121456.2"; transcript_id "ENSMUSG00000121456.2_tx_190"; exon_id "chr14_14730086_14730314_+"; exonnum "10"; txlen "1698";
chr14	ENSEMBL_gcm37	exon	14730086	14730314	0.0400955536823075	+	.	gene_id "ENSMUSG00000121456.2"; transcript_id "ENSMUSG00000121456.2_tx_191"; exon_id "chr14_14730086_14730314_+"; exonnum "16"; txlen "3356";
chr14	ENSEMBL_gcm37	exon	14730086	14730314	0.0400955536823075	+	.	gene_id "ENSMUSG00000121456.2"; transcript_id "ENSMUSG00000121456.2_tx_192"; exon_id "chr14_14730086_14730314_+"; exonnum "15"; txlen "3276";
chr14	ENSEMBL_gcm37	exon	14730086	14730314	0.0400955536823075	+	.	gene_id "ENSMUSG00000121456.2"; transcript_id "ENSMUSG00000121456.2_tx_193"; exon_id "chr14_14730086_14730314_+"; exonnum "18"; txlen "3525";
chr14	ENSEMBL_gcm37	exon	14730086	14730314	0.0400955536823075	+	.	gene_id "ENSMUSG00000121456.2"; transcript_id "ENSMUSG00000121456.2_tx_194"; exon_id "chr14_14730086_14730314_+"; exonnum "17"; txlen "3445";
chr14	ENSEMBL_gcm37	exon	14730086	14730314	0.0382730285149299	+	.	gene_id "ENSMUSG00000121456.2"; transcript_id "ENSMUSG00000121456.2_tx_195"; exon_id "chr14_14730086_14730314_+"; exonnum "15"; txlen "2627";
chr14	ENSEMBL_gcm37	exon	14730086	14730314	0.0382730285149299	+	.	gene_id "ENSMUSG00000121456.2"; transcript_id "ENSMUSG00000121456.2_tx_196"; exon_id "chr14_14730086_14730314_+"; exonnum "14"; txlen "2547";
chr14	ENSEMBL_gcm37	exon	14730086	14730314	0.0382288202719388	+	.	gene_id "ENSMUSG00000121456.2"; transcript_id "ENSMUSG00000121456.2_tx_198"; exon_id "chr14_14730086_14730314_+"; exonnum "9"; txlen "1938";
chr14	ENSEMBL_gcm37	exon	14730086	14730314	0.038070702989796	+	.	gene_id "ENSMUSG00000121456.2"; transcript_id "ENSMUSG00000121456.2_tx_199"; exon_id "chr14_14730086_14730314_+"; exonnum "12"; txlen "2315";
chr14	ENSEMBL_gcm37	exon	14730086	14730314	1.2910138343971	+	.	gene_id "ENSMUSG00000121456.2"; transcript_id "ENSMUSG00000121456.2_tx_2"; exon_id "chr14_14730086_14730314_+"; exonnum "17"; txlen "3277";
chr14	ENSEMBL_gcm37	exon	14730086	14730314	0.0374167292707247	+	.	gene_id "ENSMUSG00000121456.2"; transcript_id "ENSMUSG00000121456.2_tx_200"; exon_id "chr14_14730086_14730314_+"; exonnum "7"; txlen "1944";
chr14	ENSEMBL_gcm37	exon	14730086	14730314	0.0370769890060375	+	.	gene_id "ENSMUSG00000121456.2"; transcript_id "ENSMUSG00000121456.2_tx_201"; exon_id "chr14_14730086_14730314_+"; exonnum "9"; txlen "1788";
chr14	ENSEMBL_gcm37	exon	14730086	14730314	0.0370769890060375	+	.	gene_id "ENSMUSG00000121456.2"; transcript_id "ENSMUSG00000121456.2_tx_202"; exon_id "chr14_14730086_14730314_+"; exonnum "8"; txlen "1578";
chr14	ENSEMBL_gcm37	exon	14730086	14730314	0.0370769890060375	+	.	gene_id "ENSMUSG00000121456.2"; transcript_id "ENSMUSG00000121456.2_tx_203"; exon_id "chr14_14730086_14730314_+"; exonnum "8"; txlen "1676";
chr14	ENSEMBL_gcm37	exon	14730086	14730314	0.0370769890060375	+	.	gene_id "ENSMUSG00000121456.2"; transcript_id "ENSMUSG00000121456.2_tx_204"; exon_id "chr14_14730086_14730314_+"; exonnum "8"; txlen "1576";
chr14	ENSEMBL_gcm37	exon	14730086	14730314	0.0370769890060375	+	.	gene_id "ENSMUSG00000121456.2"; transcript_id "ENSMUSG00000121456.2_tx_205"; exon_id "chr14_14730086_14730314_+"; exonnum "7"; txlen "1466";
chr14	ENSEMBL_gcm37	exon	14730086	14730314	0.0370769890060375	+	.	gene_id "ENSMUSG00000121456.2"; transcript_id "ENSMUSG00000121456.2_tx_206"; exon_id "chr14_14730086_14730314_+"; exonnum "7"; txlen "1464";
chr14	ENSEMBL_gcm37	exon	14730086	14730314	0.0364505033475523	+	.	gene_id "ENSMUSG00000121456.2"; transcript_id "ENSMUSG00000121456.2_tx_207"; exon_id "chr14_14730086_14730314_+"; exonnum "16"; txlen "2888";
chr14	ENSEMBL_gcm37	exon	14730086	14730314	0.0364505033475523	+	.	gene_id "ENSMUSG00000121456.2"; transcript_id "ENSMUSG00000121456.2_tx_208"; exon_id "chr14_14730086_14730314_+"; exonnum "16"; txlen "3165";
chr14	ENSEMBL_gcm37	exon	14730086	14730314	0.0364505033475523	+	.	gene_id "ENSMUSG00000121456.2"; transcript_id "ENSMUSG00000121456.2_tx_209"; exon_id "chr14_14730086_14730314_+"; exonnum "15"; txlen "3085";
chr14	ENSEMBL_gcm37	exon	14730086	14730314	0.557449442855553	+	.	gene_id "ENSMUSG00000121456.2"; transcript_id "ENSMUSG00000121456.2_tx_21"; exon_id "chr14_14730086_14730314_+"; exonnum "14"; txlen "2910";
chr14	ENSEMBL_gcm37	exon	14730086	14730314	0.0349881881296207	+	.	gene_id "ENSMUSG00000121456.2"; transcript_id "ENSMUSG00000121456.2_tx_211"; exon_id "chr14_14730086_14730314_+"; exonnum "12"; txlen "2736";
chr14	ENSEMBL_gcm37	exon	14730086	14730314	0.0349881881296207	+	.	gene_id "ENSMUSG00000121456.2"; transcript_id "ENSMUSG00000121456.2_tx_212"; exon_id "chr14_14730086_14730314_+"; exonnum "11"; txlen "2364";
chr14	ENSEMBL_gcm37	exon	14730086	14730314	0.0349881881296207	+	.	gene_id "ENSMUSG00000121456.2"; transcript_id "ENSMUSG00000121456.2_tx_213"; exon_id "chr14_14730086_14730314_+"; exonnum "9"; txlen "2157";
chr14	ENSEMBL_gcm37	exon	14730086	14730314	0.034513757415441	+	.	gene_id "ENSMUSG00000121456.2"; transcript_id "ENSMUSG00000121456.2_tx_214"; exon_id "chr14_14730086_14730314_+"; exonnum "14"; txlen "2187";
chr14	ENSEMBL_gcm37	exon	14730086	14730314	0.034513757415441	+	.	gene_id "ENSMUSG00000121456.2"; transcript_id "ENSMUSG00000121456.2_tx_215"; exon_id "chr14_14730086_14730314_+"; exonnum "13"; txlen "2075";
chr14	ENSEMBL_gcm37	exon	14730086	14730314	0.0339069495845596	+	.	gene_id "ENSMUSG00000121456.2"; transcript_id "ENSMUSG00000121456.2_tx_217"; exon_id "chr14_14730086_14730314_+"; exonnum "14"; txlen "2236";
chr14	ENSEMBL_gcm37	exon	14730086	14730314	0.0329721186377	+	.	gene_id "ENSMUSG00000121456.2"; transcript_id "ENSMUSG00000121456.2_tx_218"; exon_id "chr14_14730086_14730314_+"; exonnum "10"; txlen "2411";
chr14	ENSEMBL_gcm37	exon	14730086	14730314	0.032805453012797	+	.	gene_id "ENSMUSG00000121456.2"; transcript_id "ENSMUSG00000121456.2_tx_219"; exon_id "chr14_14730086_14730314_+"; exonnum "15"; txlen "2775";
chr14	ENSEMBL_gcm37	exon	14730086	14730314	0.546690256423395	+	.	gene_id "ENSMUSG00000121456.2"; transcript_id "ENSMUSG00000121456.2_tx_22"; exon_id "chr14_14730086_14730314_+"; exonnum "17"; txlen "3000";
chr14	ENSEMBL_gcm37	exon	14730086	14730314	0.032805453012797	+	.	gene_id "ENSMUSG00000121456.2"; transcript_id "ENSMUSG00000121456.2_tx_220"; exon_id "chr14_14730086_14730314_+"; exonnum "15"; txlen "3243";
chr14	ENSEMBL_gcm37	exon	14730086	14730314	0.032805453012797	+	.	gene_id "ENSMUSG00000121456.2"; transcript_id "ENSMUSG00000121456.2_tx_221"; exon_id "chr14_14730086_14730314_+"; exonnum "15"; txlen "3052";
chr14	ENSEMBL_gcm37	exon	14730086	14730314	0.032805453012797	+	.	gene_id "ENSMUSG00000121456.2"; transcript_id "ENSMUSG00000121456.2_tx_222"; exon_id "chr14_14730086_14730314_+"; exonnum "14"; txlen "3163";
chr14	ENSEMBL_gcm37	exon	14730086	14730314	0.032805453012797	+	.	gene_id "ENSMUSG00000121456.2"; transcript_id "ENSMUSG00000121456.2_tx_223"; exon_id "chr14_14730086_14730314_+"; exonnum "17"; txlen "3412";
chr14	ENSEMBL_gcm37	exon	14730086	14730314	0.032805453012797	+	.	gene_id "ENSMUSG00000121456.2"; transcript_id "ENSMUSG00000121456.2_tx_224"; exon_id "chr14_14730086_14730314_+"; exonnum "16"; txlen "3332";
chr14	ENSEMBL_gcm37	exon	14730086	14730314	0.0319877399483977	+	.	gene_id "ENSMUSG00000121456.2"; transcript_id "ENSMUSG00000121456.2_tx_225"; exon_id "chr14_14730086_14730314_+"; exonnum "9"; txlen "1183";
chr14	ENSEMBL_gcm37	exon	14730086	14730314	0.0319877399483977	+	.	gene_id "ENSMUSG00000121456.2"; transcript_id "ENSMUSG00000121456.2_tx_226"; exon_id "chr14_14730086_14730314_+"; exonnum "8"; txlen "1071";
chr14	ENSEMBL_gcm37	exon	14730086	14730314	0.0318228827361542	+	.	gene_id "ENSMUSG00000121456.2"; transcript_id "ENSMUSG00000121456.2_tx_228"; exon_id "chr14_14730086_14730314_+"; exonnum "13"; txlen "2854";
chr14	ENSEMBL_gcm37	exon	14730086	14730314	0.0315295377065283	+	.	gene_id "ENSMUSG00000121456.2"; transcript_id "ENSMUSG00000121456.2_tx_231"; exon_id "chr14_14730086_14730314_+"; exonnum "12"; txlen "2618";
chr14	ENSEMBL_gcm37	exon	14730086	14730314	0.0309663660553429	+	.	gene_id "ENSMUSG00000121456.2"; transcript_id "ENSMUSG00000121456.2_tx_232"; exon_id "chr14_14730086_14730314_+"; exonnum "15"; txlen "3073";
chr14	ENSEMBL_gcm37	exon	14730086	14730314	0.0309453220297086	+	.	gene_id "ENSMUSG00000121456.2"; transcript_id "ENSMUSG00000121456.2_tx_234"; exon_id "chr14_14730086_14730314_+"; exonnum "8"; txlen "1405";
chr14	ENSEMBL_gcm37	exon	14730086	14730314	0.0309453220297086	+	.	gene_id "ENSMUSG00000121456.2"; transcript_id "ENSMUSG00000121456.2_tx_235"; exon_id "chr14_14730086_14730314_+"; exonnum "8"; txlen "1561";
chr14	ENSEMBL_gcm37	exon	14730086	14730314	0.0309453220297086	+	.	gene_id "ENSMUSG00000121456.2"; transcript_id "ENSMUSG00000121456.2_tx_236"; exon_id "chr14_14730086_14730314_+"; exonnum "7"; txlen "1293";
chr14	ENSEMBL_gcm37	exon	14730086	14730314	0.0309453220297086	+	.	gene_id "ENSMUSG00000121456.2"; transcript_id "ENSMUSG00000121456.2_tx_237"; exon_id "chr14_14730086_14730314_+"; exonnum "7"; txlen "1449";
chr14	ENSEMBL_gcm37	exon	14730086	14730314	0.030280612089973	+	.	gene_id "ENSMUSG00000121456.2"; transcript_id "ENSMUSG00000121456.2_tx_238"; exon_id "chr14_14730086_14730314_+"; exonnum "14"; txlen "2300";
chr14	ENSEMBL_gcm37	exon	14730086	14730314	0.030280612089973	+	.	gene_id "ENSMUSG00000121456.2"; transcript_id "ENSMUSG00000121456.2_tx_239"; exon_id "chr14_14730086_14730314_+"; exonnum "15"; txlen "2407";
chr14	ENSEMBL_gcm37	exon	14730086	14730314	0.030266929800847	+	.	gene_id "ENSMUSG00000121456.2"; transcript_id "ENSMUSG00000121456.2_tx_240"; exon_id "chr14_14730086_14730314_+"; exonnum "5"; txlen "1578";
chr14	ENSEMBL_gcm37	exon	14730086	14730314	0.030266929800847	+	.	gene_id "ENSMUSG00000121456.2"; transcript_id "ENSMUSG00000121456.2_tx_241"; exon_id "chr14_14730086_14730314_+"; exonnum "5"; txlen "1615";
chr14	ENSEMBL_gcm37	exon	14730086	14730314	0.030266929800847	+	.	gene_id "ENSMUSG00000121456.2"; transcript_id "ENSMUSG00000121456.2_tx_242"; exon_id "chr14_14730086_14730314_+"; exonnum "5"; txlen "1424";
chr14	ENSEMBL_gcm37	exon	14730086	14730314	0.030266929800847	+	.	gene_id "ENSMUSG00000121456.2"; transcript_id "ENSMUSG00000121456.2_tx_243"; exon_id "chr14_14730086_14730314_+"; exonnum "5"; txlen "1580";
chr14	ENSEMBL_gcm37	exon	14730086	14730314	0.030266929800847	+	.	gene_id "ENSMUSG00000121456.2"; transcript_id "ENSMUSG00000121456.2_tx_244"; exon_id "chr14_14730086_14730314_+"; exonnum "4"; txlen "1212";
chr14	ENSEMBL_gcm37	exon	14730086	14730314	0.030266929800847	+	.	gene_id "ENSMUSG00000121456.2"; transcript_id "ENSMUSG00000121456.2_tx_245"; exon_id "chr14_14730086_14730314_+"; exonnum "4"; txlen "1368";
chr14	ENSEMBL_gcm37	exon	14730086	14730314	0.0301418243014708	+	.	gene_id "ENSMUSG00000121456.2"; transcript_id "ENSMUSG00000121456.2_tx_246"; exon_id "chr14_14730086_14730314_+"; exonnum "10"; txlen "1586";
chr14	ENSEMBL_gcm37	exon	14730086	14730314	0.0301418243014708	+	.	gene_id "ENSMUSG00000121456.2"; transcript_id "ENSMUSG00000121456.2_tx_247"; exon_id "chr14_14730086_14730314_+"; exonnum "9"; txlen "1374";
chr14	ENSEMBL_gcm37	exon	14730086	14730314	0.0290467976925153	+	.	gene_id "ENSMUSG00000121456.2"; transcript_id "ENSMUSG00000121456.2_tx_250"; exon_id "chr14_14730086_14730314_+"; exonnum "15"; txlen "2858";
chr14	ENSEMBL_gcm37	exon	14730086	14730314	0.0290202623510894	+	.	gene_id "ENSMUSG00000121456.2"; transcript_id "ENSMUSG00000121456.2_tx_251"; exon_id "chr14_14730086_14730314_+"; exonnum "8"; txlen "1906";
chr14	ENSEMBL_gcm37	exon	14730086	14730314	0.0287409199498049	+	.	gene_id "ENSMUSG00000121456.2"; transcript_id "ENSMUSG00000121456.2_tx_252"; exon_id "chr14_14730086_14730314_+"; exonnum "13"; txlen "2188";
chr14	ENSEMBL_gcm37	exon	14730086	14730314	0.0287409199498049	+	.	gene_id "ENSMUSG00000121456.2"; transcript_id "ENSMUSG00000121456.2_tx_253"; exon_id "chr14_14730086_14730314_+"; exonnum "14"; txlen "2295";
chr14	ENSEMBL_gcm37	exon	14730086	14730314	0.0286116925273665	+	.	gene_id "ENSMUSG00000121456.2"; transcript_id "ENSMUSG00000121456.2_tx_254"; exon_id "chr14_14730086_14730314_+"; exonnum "8"; txlen "1170";
chr14	ENSEMBL_gcm37	exon	14730086	14730314	0.0286116925273665	+	.	gene_id "ENSMUSG00000121456.2"; transcript_id "ENSMUSG00000121456.2_tx_255"; exon_id "chr14_14730086_14730314_+"; exonnum "8"; txlen "1170";
chr14	ENSEMBL_gcm37	exon	14730086	14730314	0.0286116925273665	+	.	gene_id "ENSMUSG00000121456.2"; transcript_id "ENSMUSG00000121456.2_tx_256"; exon_id "chr14_14730086_14730314_+"; exonnum "12"; txlen "1841";
chr14	ENSEMBL_gcm37	exon	14730086	14730314	0.0286116925273665	+	.	gene_id "ENSMUSG00000121456.2"; transcript_id "ENSMUSG00000121456.2_tx_257"; exon_id "chr14_14730086_14730314_+"; exonnum "12"; txlen "1841";
chr14	ENSEMBL_gcm37	exon	14730086	14730314	0.0286116925273665	+	.	gene_id "ENSMUSG00000121456.2"; transcript_id "ENSMUSG00000121456.2_tx_258"; exon_id "chr14_14730086_14730314_+"; exonnum "11"; txlen "1729";
chr14	ENSEMBL_gcm37	exon	14730086	14730314	0.0286116925273665	+	.	gene_id "ENSMUSG00000121456.2"; transcript_id "ENSMUSG00000121456.2_tx_259"; exon_id "chr14_14730086_14730314_+"; exonnum "11"; txlen "1729";
chr14	ENSEMBL_gcm37	exon	14730086	14730314	0.470808095569262	+	.	gene_id "ENSMUSG00000121456.2"; transcript_id "ENSMUSG00000121456.2_tx_26"; exon_id "chr14_14730086_14730314_+"; exonnum "15"; txlen "2987";
chr14	ENSEMBL_gcm37	exon	14730086	14730314	0.0286116925273665	+	.	gene_id "ENSMUSG00000121456.2"; transcript_id "ENSMUSG00000121456.2_tx_260"; exon_id "chr14_14730086_14730314_+"; exonnum "10"; txlen "1616";
chr14	ENSEMBL_gcm37	exon	14730086	14730314	0.0286116925273665	+	.	gene_id "ENSMUSG00000121456.2"; transcript_id "ENSMUSG00000121456.2_tx_261"; exon_id "chr14_14730086_14730314_+"; exonnum "10"; txlen "1616";
chr14	ENSEMBL_gcm37	exon	14730086	14730314	0.0275374977382711	+	.	gene_id "ENSMUSG00000121456.2"; transcript_id "ENSMUSG00000121456.2_tx_262"; exon_id "chr14_14730086_14730314_+"; exonnum "11"; txlen "2505";
chr14	ENSEMBL_gcm37	exon	14730086	14730314	0.027077156775995	+	.	gene_id "ENSMUSG00000121456.2"; transcript_id "ENSMUSG00000121456.2_tx_264"; exon_id "chr14_14730086_14730314_+"; exonnum "9"; txlen "1412";
chr14	ENSEMBL_gcm37	exon	14730086	14730314	0.027077156775995	+	.	gene_id "ENSMUSG00000121456.2"; transcript_id "ENSMUSG00000121456.2_tx_265"; exon_id "chr14_14730086_14730314_+"; exonnum "9"; txlen "1568";
chr14	ENSEMBL_gcm37	exon	14730086	14730314	0.0268254445655301	+	.	gene_id "ENSMUSG00000121456.2"; transcript_id "ENSMUSG00000121456.2_tx_266"; exon_id "chr14_14730086_14730314_+"; exonnum "16"; txlen "2938";
chr14	ENSEMBL_gcm37	exon	14730086	14730314	0.452777210450434	+	.	gene_id "ENSMUSG00000121456.2"; transcript_id "ENSMUSG00000121456.2_tx_27"; exon_id "chr14_14730086_14730314_+"; exonnum "17"; txlen "3156";
chr14	ENSEMBL_gcm37	exon	14730086	14730314	0.0260420679559835	+	.	gene_id "ENSMUSG00000121456.2"; transcript_id "ENSMUSG00000121456.2_tx_270"; exon_id "chr14_14730086_14730314_+"; exonnum "13"; txlen "2332";
chr14	ENSEMBL_gcm37	exon	14730086	14730314	0.0249600486497534	+	.	gene_id "ENSMUSG00000121456.2"; transcript_id "ENSMUSG00000121456.2_tx_271"; exon_id "chr14_14730086_14730314_+"; exonnum "11"; txlen "2202";
chr14	ENSEMBL_gcm37	exon	14730086	14730314	0.0247763153885265	+	.	gene_id "ENSMUSG00000121456.2"; transcript_id "ENSMUSG00000121456.2_tx_272"; exon_id "chr14_14730086_14730314_+"; exonnum "8"; txlen "1939";
chr14	ENSEMBL_gcm37	exon	14730086	14730314	0.0246526838681722	+	.	gene_id "ENSMUSG00000121456.2"; transcript_id "ENSMUSG00000121456.2_tx_273"; exon_id "chr14_14730086_14730314_+"; exonnum "11"; txlen "1665";
chr14	ENSEMBL_gcm37	exon	14730086	14730314	0.0246526838681722	+	.	gene_id "ENSMUSG00000121456.2"; transcript_id "ENSMUSG00000121456.2_tx_275"; exon_id "chr14_14730086_14730314_+"; exonnum "12"; txlen "1967";
chr14	ENSEMBL_gcm37	exon	14730086	14730314	0.0246526838681722	+	.	gene_id "ENSMUSG00000121456.2"; transcript_id "ENSMUSG00000121456.2_tx_276"; exon_id "chr14_14730086_14730314_+"; exonnum "13"; txlen "2074";
chr14	ENSEMBL_gcm37	exon	14730086	14730314	0.0243998925256846	+	.	gene_id "ENSMUSG00000121456.2"; transcript_id "ENSMUSG00000121456.2_tx_278"; exon_id "chr14_14730086_14730314_+"; exonnum "8"; txlen "2038";
chr14	ENSEMBL_gcm37	exon	14730086	14730314	0.023692827175909	+	.	gene_id "ENSMUSG00000121456.2"; transcript_id "ENSMUSG00000121456.2_tx_279"; exon_id "chr14_14730086_14730314_+"; exonnum "18"; txlen "3575";
chr14	ENSEMBL_gcm37	exon	14730086	14730314	0.023692827175909	+	.	gene_id "ENSMUSG00000121456.2"; transcript_id "ENSMUSG00000121456.2_tx_280"; exon_id "chr14_14730086_14730314_+"; exonnum "17"; txlen "3495";
chr14	ENSEMBL_gcm37	exon	14730086	14730314	0.0221509877631224	+	.	gene_id "ENSMUSG00000121456.2"; transcript_id "ENSMUSG00000121456.2_tx_282"; exon_id "chr14_14730086_14730314_+"; exonnum "7"; txlen "958";
chr14	ENSEMBL_gcm37	exon	14730086	14730314	0.0221509877631224	+	.	gene_id "ENSMUSG00000121456.2"; transcript_id "ENSMUSG00000121456.2_tx_283"; exon_id "chr14_14730086_14730314_+"; exonnum "11"; txlen "1629";
chr14	ENSEMBL_gcm37	exon	14730086	14730314	0.0221509877631224	+	.	gene_id "ENSMUSG00000121456.2"; transcript_id "ENSMUSG00000121456.2_tx_284"; exon_id "chr14_14730086_14730314_+"; exonnum "7"; txlen "958";
chr14	ENSEMBL_gcm37	exon	14730086	14730314	0.0221509877631224	+	.	gene_id "ENSMUSG00000121456.2"; transcript_id "ENSMUSG00000121456.2_tx_285"; exon_id "chr14_14730086_14730314_+"; exonnum "11"; txlen "1629";
chr14	ENSEMBL_gcm37	exon	14730086	14730314	0.0221509877631224	+	.	gene_id "ENSMUSG00000121456.2"; transcript_id "ENSMUSG00000121456.2_tx_286"; exon_id "chr14_14730086_14730314_+"; exonnum "10"; txlen "1517";
chr14	ENSEMBL_gcm37	exon	14730086	14730314	0.0221509877631224	+	.	gene_id "ENSMUSG00000121456.2"; transcript_id "ENSMUSG00000121456.2_tx_287"; exon_id "chr14_14730086_14730314_+"; exonnum "10"; txlen "1517";
chr14	ENSEMBL_gcm37	exon	14730086	14730314	0.0221509877631224	+	.	gene_id "ENSMUSG00000121456.2"; transcript_id "ENSMUSG00000121456.2_tx_288"; exon_id "chr14_14730086_14730314_+"; exonnum "9"; txlen "1404";
chr14	ENSEMBL_gcm37	exon	14730086	14730314	0.0221509877631224	+	.	gene_id "ENSMUSG00000121456.2"; transcript_id "ENSMUSG00000121456.2_tx_289"; exon_id "chr14_14730086_14730314_+"; exonnum "9"; txlen "1404";
chr14	ENSEMBL_gcm37	exon	14730086	14730314	0.0220943479081292	+	.	gene_id "ENSMUSG00000121456.2"; transcript_id "ENSMUSG00000121456.2_tx_290"; exon_id "chr14_14730086_14730314_+"; exonnum "14"; txlen "2396";
chr14	ENSEMBL_gcm37	exon	14730086	14730314	0.0220943479081292	+	.	gene_id "ENSMUSG00000121456.2"; transcript_id "ENSMUSG00000121456.2_tx_291"; exon_id "chr14_14730086_14730314_+"; exonnum "15"; txlen "2625";
chr14	ENSEMBL_gcm37	exon	14730086	14730314	0.0220943479081292	+	.	gene_id "ENSMUSG00000121456.2"; transcript_id "ENSMUSG00000121456.2_tx_292"; exon_id "chr14_14730086_14730314_+"; exonnum "15"; txlen "2762";
chr14	ENSEMBL_gcm37	exon	14730086	14730314	0.0220943479081292	+	.	gene_id "ENSMUSG00000121456.2"; transcript_id "ENSMUSG00000121456.2_tx_293"; exon_id "chr14_14730086_14730314_+"; exonnum "16"; txlen "2842";
chr14	ENSEMBL_gcm37	exon	14730086	14730314	0.0220943479081292	+	.	gene_id "ENSMUSG00000121456.2"; transcript_id "ENSMUSG00000121456.2_tx_294"; exon_id "chr14_14730086_14730314_+"; exonnum "16"; txlen "3033";
chr14	ENSEMBL_gcm37	exon	14730086	14730314	0.0220943479081292	+	.	gene_id "ENSMUSG00000121456.2"; transcript_id "ENSMUSG00000121456.2_tx_295"; exon_id "chr14_14730086_14730314_+"; exonnum "16"; txlen "2998";
chr14	ENSEMBL_gcm37	exon	14730086	14730314	0.412474901739702	+	.	gene_id "ENSMUSG00000121456.2"; transcript_id "ENSMUSG00000121456.2_tx_30"; exon_id "chr14_14730086_14730314_+"; exonnum "17"; txlen "3191";
chr14	ENSEMBL_gcm37	exon	14730086	14730314	0.0203679572208816	+	.	gene_id "ENSMUSG00000121456.2"; transcript_id "ENSMUSG00000121456.2_tx_300"; exon_id "chr14_14730086_14730314_+"; exonnum "14"; txlen "2619";
chr14	ENSEMBL_gcm37	exon	14730086	14730314	0.0203050721161956	+	.	gene_id "ENSMUSG00000121456.2"; transcript_id "ENSMUSG00000121456.2_tx_301"; exon_id "chr14_14730086_14730314_+"; exonnum "8"; txlen "1361";
chr14	ENSEMBL_gcm37	exon	14730086	14730314	0.0203050721161956	+	.	gene_id "ENSMUSG00000121456.2"; transcript_id "ENSMUSG00000121456.2_tx_302"; exon_id "chr14_14730086_14730314_+"; exonnum "9"; txlen "1474";
chr14	ENSEMBL_gcm37	exon	14730086	14730314	0.0203050721161956	+	.	gene_id "ENSMUSG00000121456.2"; transcript_id "ENSMUSG00000121456.2_tx_303"; exon_id "chr14_14730086_14730314_+"; exonnum "7"; txlen "1149";
chr14	ENSEMBL_gcm37	exon	14730086	14730314	0.0203050721161956	+	.	gene_id "ENSMUSG00000121456.2"; transcript_id "ENSMUSG00000121456.2_tx_304"; exon_id "chr14_14730086_14730314_+"; exonnum "8"; txlen "1262";
chr14	ENSEMBL_gcm37	exon	14730086	14730314	0.0203050721161956	+	.	gene_id "ENSMUSG00000121456.2"; transcript_id "ENSMUSG00000121456.2_tx_305"; exon_id "chr14_14730086_14730314_+"; exonnum "12"; txlen "2032";
chr14	ENSEMBL_gcm37	exon	14730086	14730314	0.0203050721161956	+	.	gene_id "ENSMUSG00000121456.2"; transcript_id "ENSMUSG00000121456.2_tx_306"; exon_id "chr14_14730086_14730314_+"; exonnum "11"; txlen "1820";
chr14	ENSEMBL_gcm37	exon	14730086	14730314	0.0203050721161956	+	.	gene_id "ENSMUSG00000121456.2"; transcript_id "ENSMUSG00000121456.2_tx_307"; exon_id "chr14_14730086_14730314_+"; exonnum "11"; txlen "1920";
chr14	ENSEMBL_gcm37	exon	14730086	14730314	0.0203050721161956	+	.	gene_id "ENSMUSG00000121456.2"; transcript_id "ENSMUSG00000121456.2_tx_308"; exon_id "chr14_14730086_14730314_+"; exonnum "10"; txlen "1807";
chr14	ENSEMBL_gcm37	exon	14730086	14730314	0.0203050721161956	+	.	gene_id "ENSMUSG00000121456.2"; transcript_id "ENSMUSG00000121456.2_tx_309"; exon_id "chr14_14730086_14730314_+"; exonnum "10"; txlen "1708";
chr14	ENSEMBL_gcm37	exon	14730086	14730314	0.0203050721161956	+	.	gene_id "ENSMUSG00000121456.2"; transcript_id "ENSMUSG00000121456.2_tx_310"; exon_id "chr14_14730086_14730314_+"; exonnum "9"; txlen "1595";
chr14	ENSEMBL_gcm37	exon	14730086	14730314	0.0195581804219008	+	.	gene_id "ENSMUSG00000121456.2"; transcript_id "ENSMUSG00000121456.2_tx_312"; exon_id "chr14_14730086_14730314_+"; exonnum "9"; txlen "2051";
chr14	ENSEMBL_gcm37	exon	14730086	14730314	0.0194326224275488	+	.	gene_id "ENSMUSG00000121456.2"; transcript_id "ENSMUSG00000121456.2_tx_313"; exon_id "chr14_14730086_14730314_+"; exonnum "13"; txlen "2829";
chr14	ENSEMBL_gcm37	exon	14730086	14730314	0.0194326224275488	+	.	gene_id "ENSMUSG00000121456.2"; transcript_id "ENSMUSG00000121456.2_tx_314"; exon_id "chr14_14730086_14730314_+"; exonnum "12"; txlen "2617";
chr14	ENSEMBL_gcm37	exon	14730086	14730314	0.0192753142854924	+	.	gene_id "ENSMUSG00000121456.2"; transcript_id "ENSMUSG00000121456.2_tx_315"; exon_id "chr14_14730086_14730314_+"; exonnum "9"; txlen "1709";
chr14	ENSEMBL_gcm37	exon	14730086	14730314	0.0192753142854924	+	.	gene_id "ENSMUSG00000121456.2"; transcript_id "ENSMUSG00000121456.2_tx_316"; exon_id "chr14_14730086_14730314_+"; exonnum "8"; txlen "1597";
chr14	ENSEMBL_gcm37	exon	14730086	14730314	0.388527736470523	+	.	gene_id "ENSMUSG00000121456.2"; transcript_id "ENSMUSG00000121456.2_tx_32"; exon_id "chr14_14730086_14730314_+"; exonnum "16"; txlen "3388";
chr14	ENSEMBL_gcm37	exon	14730086	14730314	0.0175525024474387	+	.	gene_id "ENSMUSG00000121456.2"; transcript_id "ENSMUSG00000121456.2_tx_320"; exon_id "chr14_14730086_14730314_+"; exonnum "13"; txlen "2986";
chr14	ENSEMBL_gcm37	exon	14730086	14730314	0.0175525024474387	+	.	gene_id "ENSMUSG00000121456.2"; transcript_id "ENSMUSG00000121456.2_tx_321"; exon_id "chr14_14730086_14730314_+"; exonnum "14"; txlen "3098";
chr14	ENSEMBL_gcm37	exon	14730086	14730314	0.0164233828284599	+	.	gene_id "ENSMUSG00000121456.2"; transcript_id "ENSMUSG00000121456.2_tx_325"; exon_id "chr14_14730086_14730314_+"; exonnum "13"; txlen "1884";
chr14	ENSEMBL_gcm37	exon	14730086	14730314	0.0164233828284599	+	.	gene_id "ENSMUSG00000121456.2"; transcript_id "ENSMUSG00000121456.2_tx_326"; exon_id "chr14_14730086_14730314_+"; exonnum "14"; txlen "1996";
chr14	ENSEMBL_gcm37	exon	14730086	14730314	0.0164233828284599	+	.	gene_id "ENSMUSG00000121456.2"; transcript_id "ENSMUSG00000121456.2_tx_327"; exon_id "chr14_14730086_14730314_+"; exonnum "15"; txlen "2103";
chr14	ENSEMBL_gcm37	exon	14730086	14730314	0.0164233828284599	+	.	gene_id "ENSMUSG00000121456.2"; transcript_id "ENSMUSG00000121456.2_tx_328"; exon_id "chr14_14730086_14730314_+"; exonnum "14"; txlen "1991";
chr14	ENSEMBL_gcm37	exon	14730086	14730314	0.0163011236783454	+	.	gene_id "ENSMUSG00000121456.2"; transcript_id "ENSMUSG00000121456.2_tx_329"; exon_id "chr14_14730086_14730314_+"; exonnum "8"; txlen "1497";
chr14	ENSEMBL_gcm37	exon	14730086	14730314	0.388527736470523	+	.	gene_id "ENSMUSG00000121456.2"; transcript_id "ENSMUSG00000121456.2_tx_33"; exon_id "chr14_14730086_14730314_+"; exonnum "17"; txlen "3468";
chr14	ENSEMBL_gcm37	exon	14730086	14730314	0.0163011236783454	+	.	gene_id "ENSMUSG00000121456.2"; transcript_id "ENSMUSG00000121456.2_tx_330"; exon_id "chr14_14730086_14730314_+"; exonnum "7"; txlen "1385";
chr14	ENSEMBL_gcm37	exon	14730086	14730314	0.0158305280770772	+	.	gene_id "ENSMUSG00000121456.2"; transcript_id "ENSMUSG00000121456.2_tx_333"; exon_id "chr14_14730086_14730314_+"; exonnum "6"; txlen "1732";
chr14	ENSEMBL_gcm37	exon	14730086	14730314	0.0155170268654425	+	.	gene_id "ENSMUSG00000121456.2"; transcript_id "ENSMUSG00000121456.2_tx_335"; exon_id "chr14_14730086_14730314_+"; exonnum "10"; txlen "1900";
chr14	ENSEMBL_gcm37	exon	14730086	14730314	0.0153584396415088	+	.	gene_id "ENSMUSG00000121456.2"; transcript_id "ENSMUSG00000121456.2_tx_337"; exon_id "chr14_14730086_14730314_+"; exonnum "13"; txlen "2953";
chr14	ENSEMBL_gcm37	exon	14730086	14730314	0.0151577772302397	+	.	gene_id "ENSMUSG00000121456.2"; transcript_id "ENSMUSG00000121456.2_tx_338"; exon_id "chr14_14730086_14730314_+"; exonnum "10"; txlen "2220";
chr14	ENSEMBL_gcm37	exon	14730086	14730314	0.0151343599990118	+	.	gene_id "ENSMUSG00000121456.2"; transcript_id "ENSMUSG00000121456.2_tx_339"; exon_id "chr14_14730086_14730314_+"; exonnum "7"; txlen "1826";
chr14	ENSEMBL_gcm37	exon	14730086	14730314	0.386705211303145	+	.	gene_id "ENSMUSG00000121456.2"; transcript_id "ENSMUSG00000121456.2_tx_34"; exon_id "chr14_14730086_14730314_+"; exonnum "19"; txlen "3637";
chr14	ENSEMBL_gcm37	exon	14730086	14730314	0.0142623358631976	+	.	gene_id "ENSMUSG00000121456.2"; transcript_id "ENSMUSG00000121456.2_tx_340"; exon_id "chr14_14730086_14730314_+"; exonnum "13"; txlen "2697";
chr14	ENSEMBL_gcm37	exon	14730086	14730314	0.0139390508322766	+	.	gene_id "ENSMUSG00000121456.2"; transcript_id "ENSMUSG00000121456.2_tx_341"; exon_id "chr14_14730086_14730314_+"; exonnum "3"; txlen "1069";
chr14	ENSEMBL_gcm37	exon	14730086	14730314	0.00945841556276468	+	.	gene_id "ENSMUSG00000121456.2"; transcript_id "ENSMUSG00000121456.2_tx_342"; exon_id "chr14_14730086_14730314_+"; exonnum "20"; txlen "3483";
chr14	ENSEMBL_gcm37	exon	14730086	14730314	0.386705211303145	+	.	gene_id "ENSMUSG00000121456.2"; transcript_id "ENSMUSG00000121456.2_tx_35"; exon_id "chr14_14730086_14730314_+"; exonnum "18"; txlen "3557";
chr14	ENSEMBL_gcm37	exon	14730086	14730314	0.264404737112925	+	.	gene_id "ENSMUSG00000121456.2"; transcript_id "ENSMUSG00000121456.2_tx_41"; exon_id "chr14_14730086_14730314_+"; exonnum "14"; txlen "2810";
chr14	ENSEMBL_gcm37	exon	14730086	14730314	0.238441942350712	+	.	gene_id "ENSMUSG00000121456.2"; transcript_id "ENSMUSG00000121456.2_tx_45"; exon_id "chr14_14730086_14730314_+"; exonnum "13"; txlen "2797";
chr14	ENSEMBL_gcm37	exon	14730086	14730314	0.233947878050425	+	.	gene_id "ENSMUSG00000121456.2"; transcript_id "ENSMUSG00000121456.2_tx_47"; exon_id "chr14_14730086_14730314_+"; exonnum "13"; txlen "2698";
chr14	ENSEMBL_gcm37	exon	14730086	14730314	0.206101856700974	+	.	gene_id "ENSMUSG00000121456.2"; transcript_id "ENSMUSG00000121456.2_tx_51"; exon_id "chr14_14730086_14730314_+"; exonnum "14"; txlen "2942";
chr14	ENSEMBL_gcm37	exon	14730086	14730314	0.203405958989489	+	.	gene_id "ENSMUSG00000121456.2"; transcript_id "ENSMUSG00000121456.2_tx_52"; exon_id "chr14_14730086_14730314_+"; exonnum "15"; txlen "2778";
chr14	ENSEMBL_gcm37	exon	14730086	14730314	0.203405958989489	+	.	gene_id "ENSMUSG00000121456.2"; transcript_id "ENSMUSG00000121456.2_tx_53"; exon_id "chr14_14730086_14730314_+"; exonnum "17"; txlen "3224";
chr14	ENSEMBL_gcm37	exon	14730086	14730314	0.196505691064995	+	.	gene_id "ENSMUSG00000121456.2"; transcript_id "ENSMUSG00000121456.2_tx_56"; exon_id "chr14_14730086_14730314_+"; exonnum "12"; txlen "2225";
chr14	ENSEMBL_gcm37	exon	14730086	14730314	0.189221464495022	+	.	gene_id "ENSMUSG00000121456.2"; transcript_id "ENSMUSG00000121456.2_tx_57"; exon_id "chr14_14730086_14730314_+"; exonnum "13"; txlen "2337";
chr14	ENSEMBL_gcm37	exon	14730086	14730314	0.174976654439521	+	.	gene_id "ENSMUSG00000121456.2"; transcript_id "ENSMUSG00000121456.2_tx_59"; exon_id "chr14_14730086_14730314_+"; exonnum "16"; txlen "3129";
chr14	ENSEMBL_gcm37	exon	14730086	14730314	0.164099858578401	+	.	gene_id "ENSMUSG00000121456.2"; transcript_id "ENSMUSG00000121456.2_tx_63"; exon_id "chr14_14730086_14730314_+"; exonnum "14"; txlen "2639";
chr14	ENSEMBL_gcm37	exon	14730086	14730314	0.159460802660627	+	.	gene_id "ENSMUSG00000121456.2"; transcript_id "ENSMUSG00000121456.2_tx_64"; exon_id "chr14_14730086_14730314_+"; exonnum "13"; txlen "2527";
chr14	ENSEMBL_gcm37	exon	14730086	14730314	0.151371876457294	+	.	gene_id "ENSMUSG00000121456.2"; transcript_id "ENSMUSG00000121456.2_tx_66"; exon_id "chr14_14730086_14730314_+"; exonnum "13"; txlen "2312";
chr14	ENSEMBL_gcm37	exon	14730086	14730314	0.151371876457294	+	.	gene_id "ENSMUSG00000121456.2"; transcript_id "ENSMUSG00000121456.2_tx_67"; exon_id "chr14_14730086_14730314_+"; exonnum "15"; txlen "2758";
chr14	ENSEMBL_gcm37	exon	14730086	14730314	0.146874807998802	+	.	gene_id "ENSMUSG00000121456.2"; transcript_id "ENSMUSG00000121456.2_tx_69"; exon_id "chr14_14730086_14730314_+"; exonnum "15"; txlen "2980";
chr14	ENSEMBL_gcm37	exon	14730086	14730314	0.892084594221418	+	.	gene_id "ENSMUSG00000121456.2"; transcript_id "ENSMUSG00000121456.2_tx_7"; exon_id "chr14_14730086_14730314_+"; exonnum "15"; txlen "3022";
chr14	ENSEMBL_gcm37	exon	14730086	14730314	0.146874807998802	+	.	gene_id "ENSMUSG00000121456.2"; transcript_id "ENSMUSG00000121456.2_tx_70"; exon_id "chr14_14730086_14730314_+"; exonnum "16"; txlen "3060";
chr14	ENSEMBL_gcm37	exon	14730086	14730314	0.146874807998802	+	.	gene_id "ENSMUSG00000121456.2"; transcript_id "ENSMUSG00000121456.2_tx_71"; exon_id "chr14_14730086_14730314_+"; exonnum "15"; txlen "3171";
chr14	ENSEMBL_gcm37	exon	14730086	14730314	0.146874807998802	+	.	gene_id "ENSMUSG00000121456.2"; transcript_id "ENSMUSG00000121456.2_tx_72"; exon_id "chr14_14730086_14730314_+"; exonnum "17"; txlen "3149";
chr14	ENSEMBL_gcm37	exon	14730086	14730314	0.146874807998802	+	.	gene_id "ENSMUSG00000121456.2"; transcript_id "ENSMUSG00000121456.2_tx_73"; exon_id "chr14_14730086_14730314_+"; exonnum "16"; txlen "3251";
chr14	ENSEMBL_gcm37	exon	14730086	14730314	0.146874807998802	+	.	gene_id "ENSMUSG00000121456.2"; transcript_id "ENSMUSG00000121456.2_tx_74"; exon_id "chr14_14730086_14730314_+"; exonnum "18"; txlen "3229";
chr14	ENSEMBL_gcm37	exon	14730086	14730314	0.146874807998802	+	.	gene_id "ENSMUSG00000121456.2"; transcript_id "ENSMUSG00000121456.2_tx_75"; exon_id "chr14_14730086_14730314_+"; exonnum "17"; txlen "3340";
chr14	ENSEMBL_gcm37	exon	14730086	14730314	0.146874807998802	+	.	gene_id "ENSMUSG00000121456.2"; transcript_id "ENSMUSG00000121456.2_tx_76"; exon_id "chr14_14730086_14730314_+"; exonnum "15"; txlen "3136";
chr14	ENSEMBL_gcm37	exon	14730086	14730314	0.146874807998802	+	.	gene_id "ENSMUSG00000121456.2"; transcript_id "ENSMUSG00000121456.2_tx_77"; exon_id "chr14_14730086_14730314_+"; exonnum "18"; txlen "3420";
chr14	ENSEMBL_gcm37	exon	14730086	14730314	0.146874807998802	+	.	gene_id "ENSMUSG00000121456.2"; transcript_id "ENSMUSG00000121456.2_tx_78"; exon_id "chr14_14730086_14730314_+"; exonnum "16"; txlen "3216";
chr14	ENSEMBL_gcm37	exon	14730086	14730314	0.146874807998802	+	.	gene_id "ENSMUSG00000121456.2"; transcript_id "ENSMUSG00000121456.2_tx_79"; exon_id "chr14_14730086_14730314_+"; exonnum "18"; txlen "3385";
chr14	ENSEMBL_gcm37	exon	14730086	14730314	0.867154894166427	+	.	gene_id "ENSMUSG00000121456.2"; transcript_id "ENSMUSG00000121456.2_tx_8"; exon_id "chr14_14730086_14730314_+"; exonnum "18"; txlen "3366";
chr14	ENSEMBL_gcm37	exon	14730086	14730314	0.146874807998802	+	.	gene_id "ENSMUSG00000121456.2"; transcript_id "ENSMUSG00000121456.2_tx_80"; exon_id "chr14_14730086_14730314_+"; exonnum "17"; txlen "3305";
chr14	ENSEMBL_gcm37	exon	14730086	14730314	0.135785566472726	+	.	gene_id "ENSMUSG00000121456.2"; transcript_id "ENSMUSG00000121456.2_tx_82"; exon_id "chr14_14730086_14730314_+"; exonnum "15"; txlen "3017";
chr14	ENSEMBL_gcm37	exon	14730086	14730314	0.13415368898829	+	.	gene_id "ENSMUSG00000121456.2"; transcript_id "ENSMUSG00000121456.2_tx_83"; exon_id "chr14_14730086_14730314_+"; exonnum "13"; txlen "2830";
chr14	ENSEMBL_gcm37	exon	14730086	14730314	0.124313469026361	+	.	gene_id "ENSMUSG00000121456.2"; transcript_id "ENSMUSG00000121456.2_tx_85"; exon_id "chr14_14730086_14730314_+"; exonnum "11"; txlen "2623";
chr14	ENSEMBL_gcm37	exon	14730086	14730314	0.119887881926103	+	.	gene_id "ENSMUSG00000121456.2"; transcript_id "ENSMUSG00000121456.2_tx_87"; exon_id "chr14_14730086_14730314_+"; exonnum "18"; txlen "3223";
chr14	ENSEMBL_gcm37	exon	14730086	14730314	0.119197489706088	+	.	gene_id "ENSMUSG00000121456.2"; transcript_id "ENSMUSG00000121456.2_tx_88"; exon_id "chr14_14730086_14730314_+"; exonnum "14"; txlen "3066";
chr14	ENSEMBL_gcm37	exon	14730086	14730314	0.119197489706088	+	.	gene_id "ENSMUSG00000121456.2"; transcript_id "ENSMUSG00000121456.2_tx_89"; exon_id "chr14_14730086_14730314_+"; exonnum "15"; txlen "3178";
chr14	ENSEMBL_gcm37	exon	14730086	14730314	0.867154894166427	+	.	gene_id "ENSMUSG00000121456.2"; transcript_id "ENSMUSG00000121456.2_tx_9"; exon_id "chr14_14730086_14730314_+"; exonnum "16"; txlen "3197";
chr14	ENSEMBL_gcm37	exon	14730086	14730314	0.118308459334023	+	.	gene_id "ENSMUSG00000121456.2"; transcript_id "ENSMUSG00000121456.2_tx_90"; exon_id "chr14_14730086_14730314_+"; exonnum "8"; txlen "1678";
chr14	ENSEMBL_gcm37	exon	14730086	14730314	0.116925254786491	+	.	gene_id "ENSMUSG00000121456.2"; transcript_id "ENSMUSG00000121456.2_tx_91"; exon_id "chr14_14730086_14730314_+"; exonnum "14"; txlen "2909";
chr14	ENSEMBL_gcm37	exon	14730086	14730314	0.112129894363003	+	.	gene_id "ENSMUSG00000121456.2"; transcript_id "ENSMUSG00000121456.2_tx_93"; exon_id "chr14_14730086_14730314_+"; exonnum "11"; txlen "2112";
chr14	ENSEMBL_gcm37	exon	14730086	14730314	0.108146502885742	+	.	gene_id "ENSMUSG00000121456.2"; transcript_id "ENSMUSG00000121456.2_tx_94"; exon_id "chr14_14730086_14730314_+"; exonnum "18"; txlen "3067";
chr14	ENSEMBL_gcm37	exon	14730086	14730314	0.108146502885742	+	.	gene_id "ENSMUSG00000121456.2"; transcript_id "ENSMUSG00000121456.2_tx_95"; exon_id "chr14_14730086_14730314_+"; exonnum "18"; txlen "3258";
chr14	sragcm37_mid	exon	14730531	14730691	0.0756859382286472	+	.	gene_id "ENSMUSG00000121456.2"; transcript_id "ENSMUSG00000121456.2_tx_125"; exon_id "chr14_14730531_14730691_+"; exonnum "14"; txlen "2526";
chr14	sragcm37_mid	exon	14730531	14730691	0.0756859382286472	+	.	gene_id "ENSMUSG00000121456.2"; transcript_id "ENSMUSG00000121456.2_tx_126"; exon_id "chr14_14730531_14730691_+"; exonnum "16"; txlen "2992";
chr14	sragcm37_mid	exon	14730531	14730691	0.0756859382286472	+	.	gene_id "ENSMUSG00000121456.2"; transcript_id "ENSMUSG00000121456.2_tx_127"; exon_id "chr14_14730531_14730691_+"; exonnum "16"; txlen "2972";
chr14	sragcm37_mid	exon	14730531	14730691	0.0756859382286472	+	.	gene_id "ENSMUSG00000121456.2"; transcript_id "ENSMUSG00000121456.2_tx_128"; exon_id "chr14_14730531_14730691_+"; exonnum "18"; txlen "3438";
chr14	sragcm37_ss	exon	14731567	14731669	0.203405958989489	+	.	gene_id "ENSMUSG00000121456.2"; transcript_id "ENSMUSG00000121456.2_tx_52"; exon_id "chr14_14731567_14731669_+"; exonnum "16"; txlen "2778";
chr14	sragcm37_ss	exon	14731567	14731669	0.203405958989489	+	.	gene_id "ENSMUSG00000121456.2"; transcript_id "ENSMUSG00000121456.2_tx_53"; exon_id "chr14_14731567_14731669_+"; exonnum "18"; txlen "3224";
chr14	sragcm37_ss	exon	14731567	14731669	0.151371876457294	+	.	gene_id "ENSMUSG00000121456.2"; transcript_id "ENSMUSG00000121456.2_tx_66"; exon_id "chr14_14731567_14731669_+"; exonnum "14"; txlen "2312";
chr14	sragcm37_ss	exon	14731567	14731669	0.151371876457294	+	.	gene_id "ENSMUSG00000121456.2"; transcript_id "ENSMUSG00000121456.2_tx_67"; exon_id "chr14_14731567_14731669_+"; exonnum "16"; txlen "2758";
chr14	sragcm37_mid	exon	14747797	14747952	0.098688087322977	+	.	gene_id "ENSMUSG00000121456.2"; transcript_id "ENSMUSG00000121456.2_tx_107"; exon_id "chr14_14747797_14747952_+"; exonnum "20"; txlen "3452";
chr14	sragcm37_mid	exon	14747797	14747952	0.098688087322977	+	.	gene_id "ENSMUSG00000121456.2"; transcript_id "ENSMUSG00000121456.2_tx_108"; exon_id "chr14_14747797_14747952_+"; exonnum "21"; txlen "3669";
chr14	sragcm37_mid	exon	14747797	14747952	0.098688087322977	+	.	gene_id "ENSMUSG00000121456.2"; transcript_id "ENSMUSG00000121456.2_tx_109"; exon_id "chr14_14747797_14747952_+"; exonnum "19"; txlen "3372";
chr14	sragcm37_mid	exon	14747797	14747952	0.098688087322977	+	.	gene_id "ENSMUSG00000121456.2"; transcript_id "ENSMUSG00000121456.2_tx_110"; exon_id "chr14_14747797_14747952_+"; exonnum "20"; txlen "3589";
chr14	sragcm37_mid	exon	14747797	14747952	0.0905644216280999	+	.	gene_id "ENSMUSG00000121456.2"; transcript_id "ENSMUSG00000121456.2_tx_114"; exon_id "chr14_14747797_14747952_+"; exonnum "13"; txlen "2125";
chr14	sragcm37_mid	exon	14747797	14747952	0.0824454334188817	+	.	gene_id "ENSMUSG00000121456.2"; transcript_id "ENSMUSG00000121456.2_tx_123"; exon_id "chr14_14747797_14747952_+"; exonnum "12"; txlen "2013";
chr14	sragcm37_mid	exon	14747797	14747952	0.0756859382286472	+	.	gene_id "ENSMUSG00000121456.2"; transcript_id "ENSMUSG00000121456.2_tx_125"; exon_id "chr14_14747797_14747952_+"; exonnum "15"; txlen "2526";
chr14	sragcm37_mid	exon	14747797	14747952	0.0756859382286472	+	.	gene_id "ENSMUSG00000121456.2"; transcript_id "ENSMUSG00000121456.2_tx_126"; exon_id "chr14_14747797_14747952_+"; exonnum "17"; txlen "2992";
chr14	sragcm37_mid	exon	14747797	14747952	0.0756859382286472	+	.	gene_id "ENSMUSG00000121456.2"; transcript_id "ENSMUSG00000121456.2_tx_127"; exon_id "chr14_14747797_14747952_+"; exonnum "17"; txlen "2972";
chr14	sragcm37_mid	exon	14747797	14747952	0.0756859382286472	+	.	gene_id "ENSMUSG00000121456.2"; transcript_id "ENSMUSG00000121456.2_tx_128"; exon_id "chr14_14747797_14747952_+"; exonnum "19"; txlen "3438";
chr14	sragcm37_mid	exon	14747797	14747952	0.0725047971114175	+	.	gene_id "ENSMUSG00000121456.2"; transcript_id "ENSMUSG00000121456.2_tx_129"; exon_id "chr14_14747797_14747952_+"; exonnum "16"; txlen "2746";
chr14	sragcm37_mid	exon	14747797	14747952	0.0719059157275247	+	.	gene_id "ENSMUSG00000121456.2"; transcript_id "ENSMUSG00000121456.2_tx_130"; exon_id "chr14_14747797_14747952_+"; exonnum "14"; txlen "2427";
chr14	sragcm37_mid	exon	14747797	14747952	0.070132443171266	+	.	gene_id "ENSMUSG00000121456.2"; transcript_id "ENSMUSG00000121456.2_tx_132"; exon_id "chr14_14747797_14747952_+"; exonnum "13"; txlen "2447";
chr14	sragcm37_mid	exon	14747797	14747952	0.0679959127802062	+	.	gene_id "ENSMUSG00000121456.2"; transcript_id "ENSMUSG00000121456.2_tx_134"; exon_id "chr14_14747797_14747952_+"; exonnum "12"; txlen "2000";
chr14	sragcm37_mid	exon	14747797	14747952	0.0675291288523095	+	.	gene_id "ENSMUSG00000121456.2"; transcript_id "ENSMUSG00000121456.2_tx_135"; exon_id "chr14_14747797_14747952_+"; exonnum "13"; txlen "2414";
chr14	sragcm37_mid	exon	14747797	14747952	0.066702852082569	+	.	gene_id "ENSMUSG00000121456.2"; transcript_id "ENSMUSG00000121456.2_tx_138"; exon_id "chr14_14747797_14747952_+"; exonnum "12"; txlen "2145";
chr14	sragcm37_mid	exon	14747797	14747952	0.066702852082569	+	.	gene_id "ENSMUSG00000121456.2"; transcript_id "ENSMUSG00000121456.2_tx_139"; exon_id "chr14_14747797_14747952_+"; exonnum "13"; txlen "2257";
chr14	sragcm37_mid	exon	14747797	14747952	0.0656043729783465	+	.	gene_id "ENSMUSG00000121456.2"; transcript_id "ENSMUSG00000121456.2_tx_141"; exon_id "chr14_14747797_14747952_+"; exonnum "13"; txlen "2224";
chr14	sragcm37_mid	exon	14747797	14747952	0.0656043729783465	+	.	gene_id "ENSMUSG00000121456.2"; transcript_id "ENSMUSG00000121456.2_tx_142"; exon_id "chr14_14747797_14747952_+"; exonnum "15"; txlen "2966";
chr14	sragcm37_mid	exon	14747797	14747952	0.612539492957753	+	.	gene_id "ENSMUSG00000121456.2"; transcript_id "ENSMUSG00000121456.2_tx_15"; exon_id "chr14_14747797_14747952_+"; exonnum "18"; txlen "3433";
chr14	sragcm37_mid	exon	14747797	14747952	0.0620973903462629	+	.	gene_id "ENSMUSG00000121456.2"; transcript_id "ENSMUSG00000121456.2_tx_151"; exon_id "chr14_14747797_14747952_+"; exonnum "14"; txlen "2559";
chr14	sragcm37_mid	exon	14747797	14747952	0.056460190703129	+	.	gene_id "ENSMUSG00000121456.2"; transcript_id "ENSMUSG00000121456.2_tx_157"; exon_id "chr14_14747797_14747952_+"; exonnum "15"; txlen "2634";
chr14	sragcm37_mid	exon	14747797	14747952	0.0550862906496306	+	.	gene_id "ENSMUSG00000121456.2"; transcript_id "ENSMUSG00000121456.2_tx_158"; exon_id "chr14_14747797_14747952_+"; exonnum "17"; txlen "3285";
chr14	sragcm37_mid	exon	14747797	14747952	0.612539492957753	+	.	gene_id "ENSMUSG00000121456.2"; transcript_id "ENSMUSG00000121456.2_tx_16"; exon_id "chr14_14747797_14747952_+"; exonnum "17"; txlen "3353";
chr14	sragcm37_mid	exon	14747797	14747952	0.612539492957753	+	.	gene_id "ENSMUSG00000121456.2"; transcript_id "ENSMUSG00000121456.2_tx_17"; exon_id "chr14_14747797_14747952_+"; exonnum "20"; txlen "3602";
chr14	sragcm37_mid	exon	14747797	14747952	0.0508318959619017	+	.	gene_id "ENSMUSG00000121456.2"; transcript_id "ENSMUSG00000121456.2_tx_170"; exon_id "chr14_14747797_14747952_+"; exonnum "9"; txlen "1427";
chr14	sragcm37_mid	exon	14747797	14747952	0.0469458670777713	+	.	gene_id "ENSMUSG00000121456.2"; transcript_id "ENSMUSG00000121456.2_tx_176"; exon_id "chr14_14747797_14747952_+"; exonnum "14"; txlen "2526";
chr14	sragcm37_mid	exon	14747797	14747952	0.0469458670777713	+	.	gene_id "ENSMUSG00000121456.2"; transcript_id "ENSMUSG00000121456.2_tx_177"; exon_id "chr14_14747797_14747952_+"; exonnum "15"; txlen "3065";
chr14	sragcm37_mid	exon	14747797	14747952	0.612539492957753	+	.	gene_id "ENSMUSG00000121456.2"; transcript_id "ENSMUSG00000121456.2_tx_18"; exon_id "chr14_14747797_14747952_+"; exonnum "19"; txlen "3522";
chr14	sragcm37_mid	exon	14747797	14747952	0.0442303510317846	+	.	gene_id "ENSMUSG00000121456.2"; transcript_id "ENSMUSG00000121456.2_tx_182"; exon_id "chr14_14747797_14747952_+"; exonnum "11"; txlen "1704";
chr14	sragcm37_mid	exon	14747797	14747952	0.0402694240737143	+	.	gene_id "ENSMUSG00000121456.2"; transcript_id "ENSMUSG00000121456.2_tx_190"; exon_id "chr14_14747797_14747952_+"; exonnum "11"; txlen "1698";
chr14	sragcm37_mid	exon	14747797	14747952	0.0382288202719388	+	.	gene_id "ENSMUSG00000121456.2"; transcript_id "ENSMUSG00000121456.2_tx_198"; exon_id "chr14_14747797_14747952_+"; exonnum "10"; txlen "1938";
chr14	sragcm37_mid	exon	14747797	14747952	0.038070702989796	+	.	gene_id "ENSMUSG00000121456.2"; transcript_id "ENSMUSG00000121456.2_tx_199"; exon_id "chr14_14747797_14747952_+"; exonnum "13"; txlen "2315";
chr14	sragcm37_mid	exon	14747797	14747952	0.0374167292707247	+	.	gene_id "ENSMUSG00000121456.2"; transcript_id "ENSMUSG00000121456.2_tx_200"; exon_id "chr14_14747797_14747952_+"; exonnum "8"; txlen "1944";
chr14	sragcm37_mid	exon	14747797	14747952	0.0370769890060375	+	.	gene_id "ENSMUSG00000121456.2"; transcript_id "ENSMUSG00000121456.2_tx_202"; exon_id "chr14_14747797_14747952_+"; exonnum "9"; txlen "1578";
chr14	sragcm37_mid	exon	14747797	14747952	0.0370769890060375	+	.	gene_id "ENSMUSG00000121456.2"; transcript_id "ENSMUSG00000121456.2_tx_205"; exon_id "chr14_14747797_14747952_+"; exonnum "8"; txlen "1466";
chr14	sragcm37_mid	exon	14747797	14747952	0.034513757415441	+	.	gene_id "ENSMUSG00000121456.2"; transcript_id "ENSMUSG00000121456.2_tx_214"; exon_id "chr14_14747797_14747952_+"; exonnum "15"; txlen "2187";
chr14	sragcm37_mid	exon	14747797	14747952	0.034513757415441	+	.	gene_id "ENSMUSG00000121456.2"; transcript_id "ENSMUSG00000121456.2_tx_215"; exon_id "chr14_14747797_14747952_+"; exonnum "14"; txlen "2075";
chr14	sragcm37_mid	exon	14747797	14747952	0.0339069495845596	+	.	gene_id "ENSMUSG00000121456.2"; transcript_id "ENSMUSG00000121456.2_tx_217"; exon_id "chr14_14747797_14747952_+"; exonnum "15"; txlen "2236";
chr14	sragcm37_mid	exon	14747797	14747952	0.0318228827361542	+	.	gene_id "ENSMUSG00000121456.2"; transcript_id "ENSMUSG00000121456.2_tx_228"; exon_id "chr14_14747797_14747952_+"; exonnum "14"; txlen "2854";
chr14	sragcm37_mid	exon	14747797	14747952	0.0309663660553429	+	.	gene_id "ENSMUSG00000121456.2"; transcript_id "ENSMUSG00000121456.2_tx_232"; exon_id "chr14_14747797_14747952_+"; exonnum "16"; txlen "3073";
chr14	sragcm37_mid	exon	14747797	14747952	0.0309453220297086	+	.	gene_id "ENSMUSG00000121456.2"; transcript_id "ENSMUSG00000121456.2_tx_235"; exon_id "chr14_14747797_14747952_+"; exonnum "9"; txlen "1561";
chr14	sragcm37_mid	exon	14747797	14747952	0.0309453220297086	+	.	gene_id "ENSMUSG00000121456.2"; transcript_id "ENSMUSG00000121456.2_tx_237"; exon_id "chr14_14747797_14747952_+"; exonnum "8"; txlen "1449";
chr14	sragcm37_mid	exon	14747797	14747952	0.030266929800847	+	.	gene_id "ENSMUSG00000121456.2"; transcript_id "ENSMUSG00000121456.2_tx_243"; exon_id "chr14_14747797_14747952_+"; exonnum "6"; txlen "1580";
chr14	sragcm37_mid	exon	14747797	14747952	0.030266929800847	+	.	gene_id "ENSMUSG00000121456.2"; transcript_id "ENSMUSG00000121456.2_tx_245"; exon_id "chr14_14747797_14747952_+"; exonnum "5"; txlen "1368";
chr14	sragcm37_mid	exon	14747797	14747952	0.0290202623510894	+	.	gene_id "ENSMUSG00000121456.2"; transcript_id "ENSMUSG00000121456.2_tx_251"; exon_id "chr14_14747797_14747952_+"; exonnum "9"; txlen "1906";
chr14	sragcm37_mid	exon	14747797	14747952	0.0286116925273665	+	.	gene_id "ENSMUSG00000121456.2"; transcript_id "ENSMUSG00000121456.2_tx_254"; exon_id "chr14_14747797_14747952_+"; exonnum "9"; txlen "1170";
chr14	sragcm37_mid	exon	14747797	14747952	0.0286116925273665	+	.	gene_id "ENSMUSG00000121456.2"; transcript_id "ENSMUSG00000121456.2_tx_256"; exon_id "chr14_14747797_14747952_+"; exonnum "13"; txlen "1841";
chr14	sragcm37_mid	exon	14747797	14747952	0.0286116925273665	+	.	gene_id "ENSMUSG00000121456.2"; transcript_id "ENSMUSG00000121456.2_tx_258"; exon_id "chr14_14747797_14747952_+"; exonnum "12"; txlen "1729";
chr14	sragcm37_mid	exon	14747797	14747952	0.470808095569262	+	.	gene_id "ENSMUSG00000121456.2"; transcript_id "ENSMUSG00000121456.2_tx_26"; exon_id "chr14_14747797_14747952_+"; exonnum "16"; txlen "2987";
chr14	sragcm37_mid	exon	14747797	14747952	0.0286116925273665	+	.	gene_id "ENSMUSG00000121456.2"; transcript_id "ENSMUSG00000121456.2_tx_260"; exon_id "chr14_14747797_14747952_+"; exonnum "11"; txlen "1616";
chr14	sragcm37_mid	exon	14747797	14747952	0.027077156775995	+	.	gene_id "ENSMUSG00000121456.2"; transcript_id "ENSMUSG00000121456.2_tx_265"; exon_id "chr14_14747797_14747952_+"; exonnum "10"; txlen "1568";
chr14	sragcm37_mid	exon	14747797	14747952	0.452777210450434	+	.	gene_id "ENSMUSG00000121456.2"; transcript_id "ENSMUSG00000121456.2_tx_27"; exon_id "chr14_14747797_14747952_+"; exonnum "18"; txlen "3156";
chr14	sragcm37_mid	exon	14747797	14747952	0.0260420679559835	+	.	gene_id "ENSMUSG00000121456.2"; transcript_id "ENSMUSG00000121456.2_tx_270"; exon_id "chr14_14747797_14747952_+"; exonnum "14"; txlen "2332";
chr14	sragcm37_mid	exon	14747797	14747952	0.0249600486497534	+	.	gene_id "ENSMUSG00000121456.2"; transcript_id "ENSMUSG00000121456.2_tx_271"; exon_id "chr14_14747797_14747952_+"; exonnum "12"; txlen "2202";
chr14	sragcm37_mid	exon	14747797	14747952	0.0247763153885265	+	.	gene_id "ENSMUSG00000121456.2"; transcript_id "ENSMUSG00000121456.2_tx_272"; exon_id "chr14_14747797_14747952_+"; exonnum "9"; txlen "1939";
chr14	sragcm37_mid	exon	14747797	14747952	0.0246526838681722	+	.	gene_id "ENSMUSG00000121456.2"; transcript_id "ENSMUSG00000121456.2_tx_273"; exon_id "chr14_14747797_14747952_+"; exonnum "12"; txlen "1665";
chr14	sragcm37_mid	exon	14747797	14747952	0.0246526838681722	+	.	gene_id "ENSMUSG00000121456.2"; transcript_id "ENSMUSG00000121456.2_tx_275"; exon_id "chr14_14747797_14747952_+"; exonnum "13"; txlen "1967";
chr14	sragcm37_mid	exon	14747797	14747952	0.0246526838681722	+	.	gene_id "ENSMUSG00000121456.2"; transcript_id "ENSMUSG00000121456.2_tx_276"; exon_id "chr14_14747797_14747952_+"; exonnum "14"; txlen "2074";
chr14	sragcm37_mid	exon	14747797	14747952	0.0243998925256846	+	.	gene_id "ENSMUSG00000121456.2"; transcript_id "ENSMUSG00000121456.2_tx_278"; exon_id "chr14_14747797_14747952_+"; exonnum "9"; txlen "2038";
chr14	sragcm37_mid	exon	14747797	14747952	0.0221509877631224	+	.	gene_id "ENSMUSG00000121456.2"; transcript_id "ENSMUSG00000121456.2_tx_282"; exon_id "chr14_14747797_14747952_+"; exonnum "8"; txlen "958";
chr14	sragcm37_mid	exon	14747797	14747952	0.0221509877631224	+	.	gene_id "ENSMUSG00000121456.2"; transcript_id "ENSMUSG00000121456.2_tx_283"; exon_id "chr14_14747797_14747952_+"; exonnum "12"; txlen "1629";
chr14	sragcm37_mid	exon	14747797	14747952	0.0221509877631224	+	.	gene_id "ENSMUSG00000121456.2"; transcript_id "ENSMUSG00000121456.2_tx_287"; exon_id "chr14_14747797_14747952_+"; exonnum "11"; txlen "1517";
chr14	sragcm37_mid	exon	14747797	14747952	0.0221509877631224	+	.	gene_id "ENSMUSG00000121456.2"; transcript_id "ENSMUSG00000121456.2_tx_288"; exon_id "chr14_14747797_14747952_+"; exonnum "10"; txlen "1404";
chr14	sragcm37_mid	exon	14747797	14747952	0.0220943479081292	+	.	gene_id "ENSMUSG00000121456.2"; transcript_id "ENSMUSG00000121456.2_tx_295"; exon_id "chr14_14747797_14747952_+"; exonnum "17"; txlen "2998";
chr14	sragcm37_mid	exon	14747797	14747952	0.0195581804219008	+	.	gene_id "ENSMUSG00000121456.2"; transcript_id "ENSMUSG00000121456.2_tx_312"; exon_id "chr14_14747797_14747952_+"; exonnum "10"; txlen "2051";
chr14	sragcm37_mid	exon	14747797	14747952	0.0175525024474387	+	.	gene_id "ENSMUSG00000121456.2"; transcript_id "ENSMUSG00000121456.2_tx_320"; exon_id "chr14_14747797_14747952_+"; exonnum "14"; txlen "2986";
chr14	sragcm37_mid	exon	14747797	14747952	0.0175525024474387	+	.	gene_id "ENSMUSG00000121456.2"; transcript_id "ENSMUSG00000121456.2_tx_321"; exon_id "chr14_14747797_14747952_+"; exonnum "15"; txlen "3098";
chr14	sragcm37_mid	exon	14747797	14747952	0.0158305280770772	+	.	gene_id "ENSMUSG00000121456.2"; transcript_id "ENSMUSG00000121456.2_tx_333"; exon_id "chr14_14747797_14747952_+"; exonnum "7"; txlen "1732";
chr14	sragcm37_mid	exon	14747797	14747952	0.0155170268654425	+	.	gene_id "ENSMUSG00000121456.2"; transcript_id "ENSMUSG00000121456.2_tx_335"; exon_id "chr14_14747797_14747952_+"; exonnum "11"; txlen "1900";
chr14	sragcm37_mid	exon	14747797	14747952	0.0153584396415088	+	.	gene_id "ENSMUSG00000121456.2"; transcript_id "ENSMUSG00000121456.2_tx_337"; exon_id "chr14_14747797_14747952_+"; exonnum "14"; txlen "2953";
chr14	sragcm37_mid	exon	14747797	14747952	0.0151343599990118	+	.	gene_id "ENSMUSG00000121456.2"; transcript_id "ENSMUSG00000121456.2_tx_339"; exon_id "chr14_14747797_14747952_+"; exonnum "8"; txlen "1826";
chr14	sragcm37_mid	exon	14747797	14747952	0.00945841556276468	+	.	gene_id "ENSMUSG00000121456.2"; transcript_id "ENSMUSG00000121456.2_tx_342"; exon_id "chr14_14747797_14747952_+"; exonnum "21"; txlen "3483";
chr14	sragcm37_mid	exon	14747797	14747952	0.196505691064995	+	.	gene_id "ENSMUSG00000121456.2"; transcript_id "ENSMUSG00000121456.2_tx_56"; exon_id "chr14_14747797_14747952_+"; exonnum "13"; txlen "2225";
chr14	sragcm37_mid	exon	14747797	14747952	0.189221464495022	+	.	gene_id "ENSMUSG00000121456.2"; transcript_id "ENSMUSG00000121456.2_tx_57"; exon_id "chr14_14747797_14747952_+"; exonnum "14"; txlen "2337";
chr14	sragcm37_mid	exon	14747797	14747952	0.164099858578401	+	.	gene_id "ENSMUSG00000121456.2"; transcript_id "ENSMUSG00000121456.2_tx_63"; exon_id "chr14_14747797_14747952_+"; exonnum "15"; txlen "2639";
chr14	sragcm37_mid	exon	14747797	14747952	0.159460802660627	+	.	gene_id "ENSMUSG00000121456.2"; transcript_id "ENSMUSG00000121456.2_tx_64"; exon_id "chr14_14747797_14747952_+"; exonnum "14"; txlen "2527";
chr14	sragcm37_mid	exon	14747797	14747952	0.146874807998802	+	.	gene_id "ENSMUSG00000121456.2"; transcript_id "ENSMUSG00000121456.2_tx_76"; exon_id "chr14_14747797_14747952_+"; exonnum "16"; txlen "3136";
chr14	sragcm37_mid	exon	14747797	14747952	0.146874807998802	+	.	gene_id "ENSMUSG00000121456.2"; transcript_id "ENSMUSG00000121456.2_tx_78"; exon_id "chr14_14747797_14747952_+"; exonnum "17"; txlen "3216";
chr14	sragcm37_mid	exon	14747797	14747952	0.146874807998802	+	.	gene_id "ENSMUSG00000121456.2"; transcript_id "ENSMUSG00000121456.2_tx_79"; exon_id "chr14_14747797_14747952_+"; exonnum "19"; txlen "3385";
chr14	sragcm37_mid	exon	14747797	14747952	0.146874807998802	+	.	gene_id "ENSMUSG00000121456.2"; transcript_id "ENSMUSG00000121456.2_tx_80"; exon_id "chr14_14747797_14747952_+"; exonnum "18"; txlen "3305";
chr14	sragcm37_mid	exon	14747797	14747952	0.119887881926103	+	.	gene_id "ENSMUSG00000121456.2"; transcript_id "ENSMUSG00000121456.2_tx_87"; exon_id "chr14_14747797_14747952_+"; exonnum "19"; txlen "3223";
chr14	sragcm37_mid	exon	14747797	14747952	0.119197489706088	+	.	gene_id "ENSMUSG00000121456.2"; transcript_id "ENSMUSG00000121456.2_tx_88"; exon_id "chr14_14747797_14747952_+"; exonnum "15"; txlen "3066";
chr14	sragcm37_mid	exon	14747797	14747952	0.119197489706088	+	.	gene_id "ENSMUSG00000121456.2"; transcript_id "ENSMUSG00000121456.2_tx_89"; exon_id "chr14_14747797_14747952_+"; exonnum "16"; txlen "3178";
```
