## Supplementary material for "Significantly Improved Mouse and Rat Genome Annotation Using Sequence Read Archive RNA-seq Data": mouse_SRA_GENCODE_M37.gtf: mouse_SRA_GENCODE_M37.gtf (part 432 of 1572)

```
chr14	sragcm37_mid	exon	14747797	14747952	0.118308459334023	+	.	gene_id "ENSMUSG00000121456.2"; transcript_id "ENSMUSG00000121456.2_tx_90"; exon_id "chr14_14747797_14747952_+"; exonnum "9"; txlen "1678";
chr14	sragcm37_mid	exon	14747797	14747952	0.112129894363003	+	.	gene_id "ENSMUSG00000121456.2"; transcript_id "ENSMUSG00000121456.2_tx_93"; exon_id "chr14_14747797_14747952_+"; exonnum "12"; txlen "2112";
chr14	HAVANA	exon	14749312	14749354	0	+	.	gene_id "ENSMUSG00000121456.2"; transcript_id "ENSMUST00000275613.1"; gene_type "lncRNA"; gene_name "ENSMUSG00000121456"; transcript_type "lncRNA"; transcript_name "ENSMUST00000275613"; exon_number 9; exon_id "ENSMUSE00001546276.1"; level 2; tag "TAGENE";
chr14	HAVANA	exon	14749312	14749354	0	+	.	gene_id "ENSMUSG00000121456.2"; transcript_id "ENSMUST00000275618.1"; gene_type "lncRNA"; gene_name "ENSMUSG00000121456"; transcript_type "lncRNA"; transcript_name "ENSMUST00000275618"; exon_number 12; exon_id "ENSMUSE00001546276.1"; level 2; tag "basic"; tag "TAGENE";
chr14	ENSEMBL_gcm37	exon	14749312	14749354	1.53053041743983	+	.	gene_id "ENSMUSG00000121456.2"; transcript_id "ENSMUSG00000121456.2_tx_1"; exon_id "chr14_14749312_14749354_+"; exonnum "20"; txlen "3446";
chr14	ENSEMBL_gcm37	exon	14749312	14749354	0.751827471475661	+	.	gene_id "ENSMUSG00000121456.2"; transcript_id "ENSMUSG00000121456.2_tx_10"; exon_id "chr14_14749312_14749354_+"; exonnum "16"; txlen "2831";
chr14	ENSEMBL_gcm37	exon	14749312	14749354	0.098688087322977	+	.	gene_id "ENSMUSG00000121456.2"; transcript_id "ENSMUSG00000121456.2_tx_100"; exon_id "chr14_14749312_14749354_+"; exonnum "19"; txlen "3216";
chr14	ENSEMBL_gcm37	exon	14749312	14749354	0.098688087322977	+	.	gene_id "ENSMUSG00000121456.2"; transcript_id "ENSMUSG00000121456.2_tx_101"; exon_id "chr14_14749312_14749354_+"; exonnum "20"; txlen "3296";
chr14	ENSEMBL_gcm37	exon	14749312	14749354	0.098688087322977	+	.	gene_id "ENSMUSG00000121456.2"; transcript_id "ENSMUSG00000121456.2_tx_102"; exon_id "chr14_14749312_14749354_+"; exonnum "21"; txlen "3513";
chr14	ENSEMBL_gcm37	exon	14749312	14749354	0.098688087322977	+	.	gene_id "ENSMUSG00000121456.2"; transcript_id "ENSMUSG00000121456.2_tx_104"; exon_id "chr14_14749312_14749354_+"; exonnum "20"; txlen "3433";
chr14	ENSEMBL_gcm37	exon	14749312	14749354	0.098688087322977	+	.	gene_id "ENSMUSG00000121456.2"; transcript_id "ENSMUSG00000121456.2_tx_107"; exon_id "chr14_14749312_14749354_+"; exonnum "21"; txlen "3452";
chr14	ENSEMBL_gcm37	exon	14749312	14749354	0.098688087322977	+	.	gene_id "ENSMUSG00000121456.2"; transcript_id "ENSMUSG00000121456.2_tx_108"; exon_id "chr14_14749312_14749354_+"; exonnum "22"; txlen "3669";
chr14	ENSEMBL_gcm37	exon	14749312	14749354	0.098688087322977	+	.	gene_id "ENSMUSG00000121456.2"; transcript_id "ENSMUSG00000121456.2_tx_109"; exon_id "chr14_14749312_14749354_+"; exonnum "20"; txlen "3372";
chr14	ENSEMBL_gcm37	exon	14749312	14749354	0.098688087322977	+	.	gene_id "ENSMUSG00000121456.2"; transcript_id "ENSMUSG00000121456.2_tx_110"; exon_id "chr14_14749312_14749354_+"; exonnum "21"; txlen "3589";
chr14	ENSEMBL_gcm37	exon	14749312	14749354	0.612539492957753	+	.	gene_id "ENSMUSG00000121456.2"; transcript_id "ENSMUSG00000121456.2_tx_15"; exon_id "chr14_14749312_14749354_+"; exonnum "19"; txlen "3433";
chr14	ENSEMBL_gcm37	exon	14749312	14749354	0.0605907800500958	+	.	gene_id "ENSMUSG00000121456.2"; transcript_id "ENSMUSG00000121456.2_tx_152"; exon_id "chr14_14749312_14749354_+"; exonnum "15"; txlen "2719";
chr14	ENSEMBL_gcm37	exon	14749312	14749354	0.0599518858135181	+	.	gene_id "ENSMUSG00000121456.2"; transcript_id "ENSMUSG00000121456.2_tx_153"; exon_id "chr14_14749312_14749354_+"; exonnum "12"; txlen "2432";
chr14	ENSEMBL_gcm37	exon	14749312	14749354	0.0569076011819105	+	.	gene_id "ENSMUSG00000121456.2"; transcript_id "ENSMUSG00000121456.2_tx_155"; exon_id "chr14_14749312_14749354_+"; exonnum "11"; txlen "1395";
chr14	ENSEMBL_gcm37	exon	14749312	14749354	0.0569076011819105	+	.	gene_id "ENSMUSG00000121456.2"; transcript_id "ENSMUSG00000121456.2_tx_156"; exon_id "chr14_14749312_14749354_+"; exonnum "10"; txlen "1283";
chr14	ENSEMBL_gcm37	exon	14749312	14749354	0.612539492957753	+	.	gene_id "ENSMUSG00000121456.2"; transcript_id "ENSMUSG00000121456.2_tx_16"; exon_id "chr14_14749312_14749354_+"; exonnum "18"; txlen "3353";
chr14	ENSEMBL_gcm37	exon	14749312	14749354	0.612539492957753	+	.	gene_id "ENSMUSG00000121456.2"; transcript_id "ENSMUSG00000121456.2_tx_17"; exon_id "chr14_14749312_14749354_+"; exonnum "21"; txlen "3602";
chr14	ENSEMBL_gcm37	exon	14749312	14749354	0.612539492957753	+	.	gene_id "ENSMUSG00000121456.2"; transcript_id "ENSMUSG00000121456.2_tx_18"; exon_id "chr14_14749312_14749354_+"; exonnum "20"; txlen "3522";
chr14	ENSEMBL_gcm37	exon	14749312	14749354	0.0447941085832784	+	.	gene_id "ENSMUSG00000121456.2"; transcript_id "ENSMUSG00000121456.2_tx_180"; exon_id "chr14_14749312_14749354_+"; exonnum "14"; txlen "2601";
chr14	ENSEMBL_gcm37	exon	14749312	14749354	0.0430505000731155	+	.	gene_id "ENSMUSG00000121456.2"; transcript_id "ENSMUSG00000121456.2_tx_184"; exon_id "chr14_14749312_14749354_+"; exonnum "14"; txlen "2606";
chr14	ENSEMBL_gcm37	exon	14749312	14749354	1.2910138343971	+	.	gene_id "ENSMUSG00000121456.2"; transcript_id "ENSMUSG00000121456.2_tx_2"; exon_id "chr14_14749312_14749354_+"; exonnum "18"; txlen "3277";
chr14	ENSEMBL_gcm37	exon	14749312	14749354	0.0370769890060375	+	.	gene_id "ENSMUSG00000121456.2"; transcript_id "ENSMUSG00000121456.2_tx_202"; exon_id "chr14_14749312_14749354_+"; exonnum "10"; txlen "1578";
chr14	ENSEMBL_gcm37	exon	14749312	14749354	0.0370769890060375	+	.	gene_id "ENSMUSG00000121456.2"; transcript_id "ENSMUSG00000121456.2_tx_205"; exon_id "chr14_14749312_14749354_+"; exonnum "9"; txlen "1466";
chr14	ENSEMBL_gcm37	exon	14749312	14749354	0.0364505033475523	+	.	gene_id "ENSMUSG00000121456.2"; transcript_id "ENSMUSG00000121456.2_tx_207"; exon_id "chr14_14749312_14749354_+"; exonnum "17"; txlen "2888";
chr14	ENSEMBL_gcm37	exon	14749312	14749354	0.0364505033475523	+	.	gene_id "ENSMUSG00000121456.2"; transcript_id "ENSMUSG00000121456.2_tx_208"; exon_id "chr14_14749312_14749354_+"; exonnum "17"; txlen "3165";
chr14	ENSEMBL_gcm37	exon	14749312	14749354	0.0364505033475523	+	.	gene_id "ENSMUSG00000121456.2"; transcript_id "ENSMUSG00000121456.2_tx_209"; exon_id "chr14_14749312_14749354_+"; exonnum "16"; txlen "3085";
chr14	ENSEMBL_gcm37	exon	14749312	14749354	0.032805453012797	+	.	gene_id "ENSMUSG00000121456.2"; transcript_id "ENSMUSG00000121456.2_tx_219"; exon_id "chr14_14749312_14749354_+"; exonnum "16"; txlen "2775";
chr14	ENSEMBL_gcm37	exon	14749312	14749354	0.546690256423395	+	.	gene_id "ENSMUSG00000121456.2"; transcript_id "ENSMUSG00000121456.2_tx_22"; exon_id "chr14_14749312_14749354_+"; exonnum "18"; txlen "3000";
chr14	ENSEMBL_gcm37	exon	14749312	14749354	0.032805453012797	+	.	gene_id "ENSMUSG00000121456.2"; transcript_id "ENSMUSG00000121456.2_tx_221"; exon_id "chr14_14749312_14749354_+"; exonnum "16"; txlen "3052";
chr14	ENSEMBL_gcm37	exon	14749312	14749354	0.0319877399483977	+	.	gene_id "ENSMUSG00000121456.2"; transcript_id "ENSMUSG00000121456.2_tx_225"; exon_id "chr14_14749312_14749354_+"; exonnum "10"; txlen "1183";
chr14	ENSEMBL_gcm37	exon	14749312	14749354	0.0319877399483977	+	.	gene_id "ENSMUSG00000121456.2"; transcript_id "ENSMUSG00000121456.2_tx_226"; exon_id "chr14_14749312_14749354_+"; exonnum "9"; txlen "1071";
chr14	ENSEMBL_gcm37	exon	14749312	14749354	0.0309453220297086	+	.	gene_id "ENSMUSG00000121456.2"; transcript_id "ENSMUSG00000121456.2_tx_234"; exon_id "chr14_14749312_14749354_+"; exonnum "9"; txlen "1405";
chr14	ENSEMBL_gcm37	exon	14749312	14749354	0.0309453220297086	+	.	gene_id "ENSMUSG00000121456.2"; transcript_id "ENSMUSG00000121456.2_tx_235"; exon_id "chr14_14749312_14749354_+"; exonnum "10"; txlen "1561";
chr14	ENSEMBL_gcm37	exon	14749312	14749354	0.0309453220297086	+	.	gene_id "ENSMUSG00000121456.2"; transcript_id "ENSMUSG00000121456.2_tx_236"; exon_id "chr14_14749312_14749354_+"; exonnum "8"; txlen "1293";
chr14	ENSEMBL_gcm37	exon	14749312	14749354	0.0309453220297086	+	.	gene_id "ENSMUSG00000121456.2"; transcript_id "ENSMUSG00000121456.2_tx_237"; exon_id "chr14_14749312_14749354_+"; exonnum "9"; txlen "1449";
chr14	ENSEMBL_gcm37	exon	14749312	14749354	0.030266929800847	+	.	gene_id "ENSMUSG00000121456.2"; transcript_id "ENSMUSG00000121456.2_tx_242"; exon_id "chr14_14749312_14749354_+"; exonnum "6"; txlen "1424";
chr14	ENSEMBL_gcm37	exon	14749312	14749354	0.030266929800847	+	.	gene_id "ENSMUSG00000121456.2"; transcript_id "ENSMUSG00000121456.2_tx_243"; exon_id "chr14_14749312_14749354_+"; exonnum "7"; txlen "1580";
chr14	ENSEMBL_gcm37	exon	14749312	14749354	0.030266929800847	+	.	gene_id "ENSMUSG00000121456.2"; transcript_id "ENSMUSG00000121456.2_tx_244"; exon_id "chr14_14749312_14749354_+"; exonnum "5"; txlen "1212";
chr14	ENSEMBL_gcm37	exon	14749312	14749354	0.030266929800847	+	.	gene_id "ENSMUSG00000121456.2"; transcript_id "ENSMUSG00000121456.2_tx_245"; exon_id "chr14_14749312_14749354_+"; exonnum "6"; txlen "1368";
chr14	ENSEMBL_gcm37	exon	14749312	14749354	0.0290467976925153	+	.	gene_id "ENSMUSG00000121456.2"; transcript_id "ENSMUSG00000121456.2_tx_250"; exon_id "chr14_14749312_14749354_+"; exonnum "16"; txlen "2858";
chr14	ENSEMBL_gcm37	exon	14749312	14749354	0.0286116925273665	+	.	gene_id "ENSMUSG00000121456.2"; transcript_id "ENSMUSG00000121456.2_tx_255"; exon_id "chr14_14749312_14749354_+"; exonnum "9"; txlen "1170";
chr14	ENSEMBL_gcm37	exon	14749312	14749354	0.0286116925273665	+	.	gene_id "ENSMUSG00000121456.2"; transcript_id "ENSMUSG00000121456.2_tx_257"; exon_id "chr14_14749312_14749354_+"; exonnum "13"; txlen "1841";
chr14	ENSEMBL_gcm37	exon	14749312	14749354	0.0286116925273665	+	.	gene_id "ENSMUSG00000121456.2"; transcript_id "ENSMUSG00000121456.2_tx_259"; exon_id "chr14_14749312_14749354_+"; exonnum "12"; txlen "1729";
chr14	ENSEMBL_gcm37	exon	14749312	14749354	0.470808095569262	+	.	gene_id "ENSMUSG00000121456.2"; transcript_id "ENSMUSG00000121456.2_tx_26"; exon_id "chr14_14749312_14749354_+"; exonnum "17"; txlen "2987";
chr14	ENSEMBL_gcm37	exon	14749312	14749354	0.0286116925273665	+	.	gene_id "ENSMUSG00000121456.2"; transcript_id "ENSMUSG00000121456.2_tx_261"; exon_id "chr14_14749312_14749354_+"; exonnum "11"; txlen "1616";
chr14	ENSEMBL_gcm37	exon	14749312	14749354	0.027077156775995	+	.	gene_id "ENSMUSG00000121456.2"; transcript_id "ENSMUSG00000121456.2_tx_264"; exon_id "chr14_14749312_14749354_+"; exonnum "10"; txlen "1412";
chr14	ENSEMBL_gcm37	exon	14749312	14749354	0.027077156775995	+	.	gene_id "ENSMUSG00000121456.2"; transcript_id "ENSMUSG00000121456.2_tx_265"; exon_id "chr14_14749312_14749354_+"; exonnum "11"; txlen "1568";
chr14	ENSEMBL_gcm37	exon	14749312	14749354	0.0268254445655301	+	.	gene_id "ENSMUSG00000121456.2"; transcript_id "ENSMUSG00000121456.2_tx_266"; exon_id "chr14_14749312_14749354_+"; exonnum "17"; txlen "2938";
chr14	ENSEMBL_gcm37	exon	14749312	14749354	0.452777210450434	+	.	gene_id "ENSMUSG00000121456.2"; transcript_id "ENSMUSG00000121456.2_tx_27"; exon_id "chr14_14749312_14749354_+"; exonnum "19"; txlen "3156";
chr14	ENSEMBL_gcm37	exon	14749312	14749354	0.0221509877631224	+	.	gene_id "ENSMUSG00000121456.2"; transcript_id "ENSMUSG00000121456.2_tx_284"; exon_id "chr14_14749312_14749354_+"; exonnum "8"; txlen "958";
chr14	ENSEMBL_gcm37	exon	14749312	14749354	0.0221509877631224	+	.	gene_id "ENSMUSG00000121456.2"; transcript_id "ENSMUSG00000121456.2_tx_285"; exon_id "chr14_14749312_14749354_+"; exonnum "12"; txlen "1629";
chr14	ENSEMBL_gcm37	exon	14749312	14749354	0.0221509877631224	+	.	gene_id "ENSMUSG00000121456.2"; transcript_id "ENSMUSG00000121456.2_tx_286"; exon_id "chr14_14749312_14749354_+"; exonnum "11"; txlen "1517";
chr14	ENSEMBL_gcm37	exon	14749312	14749354	0.0221509877631224	+	.	gene_id "ENSMUSG00000121456.2"; transcript_id "ENSMUSG00000121456.2_tx_289"; exon_id "chr14_14749312_14749354_+"; exonnum "10"; txlen "1404";
chr14	ENSEMBL_gcm37	exon	14749312	14749354	0.0220943479081292	+	.	gene_id "ENSMUSG00000121456.2"; transcript_id "ENSMUSG00000121456.2_tx_290"; exon_id "chr14_14749312_14749354_+"; exonnum "15"; txlen "2396";
chr14	ENSEMBL_gcm37	exon	14749312	14749354	0.0220943479081292	+	.	gene_id "ENSMUSG00000121456.2"; transcript_id "ENSMUSG00000121456.2_tx_291"; exon_id "chr14_14749312_14749354_+"; exonnum "16"; txlen "2625";
chr14	ENSEMBL_gcm37	exon	14749312	14749354	0.0220943479081292	+	.	gene_id "ENSMUSG00000121456.2"; transcript_id "ENSMUSG00000121456.2_tx_292"; exon_id "chr14_14749312_14749354_+"; exonnum "16"; txlen "2762";
chr14	ENSEMBL_gcm37	exon	14749312	14749354	0.0220943479081292	+	.	gene_id "ENSMUSG00000121456.2"; transcript_id "ENSMUSG00000121456.2_tx_293"; exon_id "chr14_14749312_14749354_+"; exonnum "17"; txlen "2842";
chr14	ENSEMBL_gcm37	exon	14749312	14749354	0.0220943479081292	+	.	gene_id "ENSMUSG00000121456.2"; transcript_id "ENSMUSG00000121456.2_tx_295"; exon_id "chr14_14749312_14749354_+"; exonnum "18"; txlen "2998";
chr14	ENSEMBL_gcm37	exon	14749312	14749354	0.0203679572208816	+	.	gene_id "ENSMUSG00000121456.2"; transcript_id "ENSMUSG00000121456.2_tx_300"; exon_id "chr14_14749312_14749354_+"; exonnum "15"; txlen "2619";
chr14	ENSEMBL_gcm37	exon	14749312	14749354	0.0192753142854924	+	.	gene_id "ENSMUSG00000121456.2"; transcript_id "ENSMUSG00000121456.2_tx_315"; exon_id "chr14_14749312_14749354_+"; exonnum "10"; txlen "1709";
chr14	ENSEMBL_gcm37	exon	14749312	14749354	0.0192753142854924	+	.	gene_id "ENSMUSG00000121456.2"; transcript_id "ENSMUSG00000121456.2_tx_316"; exon_id "chr14_14749312_14749354_+"; exonnum "9"; txlen "1597";
chr14	ENSEMBL_gcm37	exon	14749312	14749354	0.0164233828284599	+	.	gene_id "ENSMUSG00000121456.2"; transcript_id "ENSMUSG00000121456.2_tx_325"; exon_id "chr14_14749312_14749354_+"; exonnum "14"; txlen "1884";
chr14	ENSEMBL_gcm37	exon	14749312	14749354	0.0164233828284599	+	.	gene_id "ENSMUSG00000121456.2"; transcript_id "ENSMUSG00000121456.2_tx_326"; exon_id "chr14_14749312_14749354_+"; exonnum "15"; txlen "1996";
chr14	ENSEMBL_gcm37	exon	14749312	14749354	0.0164233828284599	+	.	gene_id "ENSMUSG00000121456.2"; transcript_id "ENSMUSG00000121456.2_tx_327"; exon_id "chr14_14749312_14749354_+"; exonnum "16"; txlen "2103";
chr14	ENSEMBL_gcm37	exon	14749312	14749354	0.0164233828284599	+	.	gene_id "ENSMUSG00000121456.2"; transcript_id "ENSMUSG00000121456.2_tx_328"; exon_id "chr14_14749312_14749354_+"; exonnum "15"; txlen "1991";
chr14	ENSEMBL_gcm37	exon	14749312	14749354	0.0163011236783454	+	.	gene_id "ENSMUSG00000121456.2"; transcript_id "ENSMUSG00000121456.2_tx_329"; exon_id "chr14_14749312_14749354_+"; exonnum "9"; txlen "1497";
chr14	ENSEMBL_gcm37	exon	14749312	14749354	0.0163011236783454	+	.	gene_id "ENSMUSG00000121456.2"; transcript_id "ENSMUSG00000121456.2_tx_330"; exon_id "chr14_14749312_14749354_+"; exonnum "8"; txlen "1385";
chr14	ENSEMBL_gcm37	exon	14749312	14749354	0.0151577772302397	+	.	gene_id "ENSMUSG00000121456.2"; transcript_id "ENSMUSG00000121456.2_tx_338"; exon_id "chr14_14749312_14749354_+"; exonnum "11"; txlen "2220";
chr14	ENSEMBL_gcm37	exon	14749312	14749354	0.00945841556276468	+	.	gene_id "ENSMUSG00000121456.2"; transcript_id "ENSMUSG00000121456.2_tx_342"; exon_id "chr14_14749312_14749354_+"; exonnum "22"; txlen "3483";
chr14	ENSEMBL_gcm37	exon	14749312	14749354	0.146874807998802	+	.	gene_id "ENSMUSG00000121456.2"; transcript_id "ENSMUSG00000121456.2_tx_69"; exon_id "chr14_14749312_14749354_+"; exonnum "16"; txlen "2980";
chr14	ENSEMBL_gcm37	exon	14749312	14749354	0.146874807998802	+	.	gene_id "ENSMUSG00000121456.2"; transcript_id "ENSMUSG00000121456.2_tx_70"; exon_id "chr14_14749312_14749354_+"; exonnum "17"; txlen "3060";
chr14	ENSEMBL_gcm37	exon	14749312	14749354	0.146874807998802	+	.	gene_id "ENSMUSG00000121456.2"; transcript_id "ENSMUSG00000121456.2_tx_72"; exon_id "chr14_14749312_14749354_+"; exonnum "18"; txlen "3149";
chr14	ENSEMBL_gcm37	exon	14749312	14749354	0.146874807998802	+	.	gene_id "ENSMUSG00000121456.2"; transcript_id "ENSMUSG00000121456.2_tx_74"; exon_id "chr14_14749312_14749354_+"; exonnum "19"; txlen "3229";
chr14	ENSEMBL_gcm37	exon	14749312	14749354	0.146874807998802	+	.	gene_id "ENSMUSG00000121456.2"; transcript_id "ENSMUSG00000121456.2_tx_76"; exon_id "chr14_14749312_14749354_+"; exonnum "17"; txlen "3136";
chr14	ENSEMBL_gcm37	exon	14749312	14749354	0.146874807998802	+	.	gene_id "ENSMUSG00000121456.2"; transcript_id "ENSMUSG00000121456.2_tx_78"; exon_id "chr14_14749312_14749354_+"; exonnum "18"; txlen "3216";
chr14	ENSEMBL_gcm37	exon	14749312	14749354	0.146874807998802	+	.	gene_id "ENSMUSG00000121456.2"; transcript_id "ENSMUSG00000121456.2_tx_79"; exon_id "chr14_14749312_14749354_+"; exonnum "20"; txlen "3385";
chr14	ENSEMBL_gcm37	exon	14749312	14749354	0.867154894166427	+	.	gene_id "ENSMUSG00000121456.2"; transcript_id "ENSMUSG00000121456.2_tx_8"; exon_id "chr14_14749312_14749354_+"; exonnum "19"; txlen "3366";
chr14	ENSEMBL_gcm37	exon	14749312	14749354	0.146874807998802	+	.	gene_id "ENSMUSG00000121456.2"; transcript_id "ENSMUSG00000121456.2_tx_80"; exon_id "chr14_14749312_14749354_+"; exonnum "19"; txlen "3305";
chr14	ENSEMBL_gcm37	exon	14749312	14749354	0.119887881926103	+	.	gene_id "ENSMUSG00000121456.2"; transcript_id "ENSMUSG00000121456.2_tx_87"; exon_id "chr14_14749312_14749354_+"; exonnum "20"; txlen "3223";
chr14	ENSEMBL_gcm37	exon	14749312	14749354	0.867154894166427	+	.	gene_id "ENSMUSG00000121456.2"; transcript_id "ENSMUSG00000121456.2_tx_9"; exon_id "chr14_14749312_14749354_+"; exonnum "17"; txlen "3197";
chr14	ENSEMBL_gcm37	exon	14749312	14749354	0.118308459334023	+	.	gene_id "ENSMUSG00000121456.2"; transcript_id "ENSMUSG00000121456.2_tx_90"; exon_id "chr14_14749312_14749354_+"; exonnum "10"; txlen "1678";
chr14	ENSEMBL_gcm37	exon	14749312	14749354	0.108146502885742	+	.	gene_id "ENSMUSG00000121456.2"; transcript_id "ENSMUSG00000121456.2_tx_94"; exon_id "chr14_14749312_14749354_+"; exonnum "19"; txlen "3067";
chr14	HAVANA	exon	14751575	14751687	0	+	.	gene_id "ENSMUSG00000121456.2"; transcript_id "ENSMUST00000275613.1"; gene_type "lncRNA"; gene_name "ENSMUSG00000121456"; transcript_type "lncRNA"; transcript_name "ENSMUST00000275613"; exon_number 10; exon_id "ENSMUSE00001546278.1"; level 2; tag "TAGENE";
chr14	HAVANA	exon	14751575	14751687	0	+	.	gene_id "ENSMUSG00000121456.2"; transcript_id "ENSMUST00000275618.1"; gene_type "lncRNA"; gene_name "ENSMUSG00000121456"; transcript_type "lncRNA"; transcript_name "ENSMUST00000275618"; exon_number 13; exon_id "ENSMUSE00001546278.1"; level 2; tag "basic"; tag "TAGENE";
chr14	ENSEMBL_gcm37	exon	14751575	14751687	1.53053041743983	+	.	gene_id "ENSMUSG00000121456.2"; transcript_id "ENSMUSG00000121456.2_tx_1"; exon_id "chr14_14751575_14751687_+"; exonnum "21"; txlen "3446";
chr14	ENSEMBL_gcm37	exon	14751575	14751687	0.751827471475661	+	.	gene_id "ENSMUSG00000121456.2"; transcript_id "ENSMUSG00000121456.2_tx_10"; exon_id "chr14_14751575_14751687_+"; exonnum "17"; txlen "2831";
chr14	ENSEMBL_gcm37	exon	14751575	14751687	0.098688087322977	+	.	gene_id "ENSMUSG00000121456.2"; transcript_id "ENSMUSG00000121456.2_tx_100"; exon_id "chr14_14751575_14751687_+"; exonnum "20"; txlen "3216";
chr14	ENSEMBL_gcm37	exon	14751575	14751687	0.098688087322977	+	.	gene_id "ENSMUSG00000121456.2"; transcript_id "ENSMUSG00000121456.2_tx_101"; exon_id "chr14_14751575_14751687_+"; exonnum "21"; txlen "3296";
chr14	ENSEMBL_gcm37	exon	14751575	14751687	0.098688087322977	+	.	gene_id "ENSMUSG00000121456.2"; transcript_id "ENSMUSG00000121456.2_tx_102"; exon_id "chr14_14751575_14751687_+"; exonnum "22"; txlen "3513";
chr14	ENSEMBL_gcm37	exon	14751575	14751687	0.098688087322977	+	.	gene_id "ENSMUSG00000121456.2"; transcript_id "ENSMUSG00000121456.2_tx_104"; exon_id "chr14_14751575_14751687_+"; exonnum "21"; txlen "3433";
chr14	ENSEMBL_gcm37	exon	14751575	14751687	0.098688087322977	+	.	gene_id "ENSMUSG00000121456.2"; transcript_id "ENSMUSG00000121456.2_tx_107"; exon_id "chr14_14751575_14751687_+"; exonnum "22"; txlen "3452";
chr14	ENSEMBL_gcm37	exon	14751575	14751687	0.098688087322977	+	.	gene_id "ENSMUSG00000121456.2"; transcript_id "ENSMUSG00000121456.2_tx_108"; exon_id "chr14_14751575_14751687_+"; exonnum "23"; txlen "3669";
chr14	ENSEMBL_gcm37	exon	14751575	14751687	0.098688087322977	+	.	gene_id "ENSMUSG00000121456.2"; transcript_id "ENSMUSG00000121456.2_tx_109"; exon_id "chr14_14751575_14751687_+"; exonnum "21"; txlen "3372";
chr14	ENSEMBL_gcm37	exon	14751575	14751687	0.098688087322977	+	.	gene_id "ENSMUSG00000121456.2"; transcript_id "ENSMUSG00000121456.2_tx_110"; exon_id "chr14_14751575_14751687_+"; exonnum "22"; txlen "3589";
chr14	ENSEMBL_gcm37	exon	14751575	14751687	0.612539492957753	+	.	gene_id "ENSMUSG00000121456.2"; transcript_id "ENSMUSG00000121456.2_tx_15"; exon_id "chr14_14751575_14751687_+"; exonnum "20"; txlen "3433";
chr14	ENSEMBL_gcm37	exon	14751575	14751687	0.0605907800500958	+	.	gene_id "ENSMUSG00000121456.2"; transcript_id "ENSMUSG00000121456.2_tx_152"; exon_id "chr14_14751575_14751687_+"; exonnum "16"; txlen "2719";
chr14	ENSEMBL_gcm37	exon	14751575	14751687	0.0599518858135181	+	.	gene_id "ENSMUSG00000121456.2"; transcript_id "ENSMUSG00000121456.2_tx_153"; exon_id "chr14_14751575_14751687_+"; exonnum "13"; txlen "2432";
chr14	ENSEMBL_gcm37	exon	14751575	14751687	0.0569076011819105	+	.	gene_id "ENSMUSG00000121456.2"; transcript_id "ENSMUSG00000121456.2_tx_155"; exon_id "chr14_14751575_14751687_+"; exonnum "12"; txlen "1395";
chr14	ENSEMBL_gcm37	exon	14751575	14751687	0.0569076011819105	+	.	gene_id "ENSMUSG00000121456.2"; transcript_id "ENSMUSG00000121456.2_tx_156"; exon_id "chr14_14751575_14751687_+"; exonnum "11"; txlen "1283";
chr14	ENSEMBL_gcm37	exon	14751575	14751687	0.612539492957753	+	.	gene_id "ENSMUSG00000121456.2"; transcript_id "ENSMUSG00000121456.2_tx_16"; exon_id "chr14_14751575_14751687_+"; exonnum "19"; txlen "3353";
chr14	ENSEMBL_gcm37	exon	14751575	14751687	0.612539492957753	+	.	gene_id "ENSMUSG00000121456.2"; transcript_id "ENSMUSG00000121456.2_tx_17"; exon_id "chr14_14751575_14751687_+"; exonnum "22"; txlen "3602";
chr14	ENSEMBL_gcm37	exon	14751575	14751687	0.612539492957753	+	.	gene_id "ENSMUSG00000121456.2"; transcript_id "ENSMUSG00000121456.2_tx_18"; exon_id "chr14_14751575_14751687_+"; exonnum "21"; txlen "3522";
chr14	ENSEMBL_gcm37	exon	14751575	14751687	0.0447941085832784	+	.	gene_id "ENSMUSG00000121456.2"; transcript_id "ENSMUSG00000121456.2_tx_180"; exon_id "chr14_14751575_14751687_+"; exonnum "15"; txlen "2601";
chr14	ENSEMBL_gcm37	exon	14751575	14751687	0.0430505000731155	+	.	gene_id "ENSMUSG00000121456.2"; transcript_id "ENSMUSG00000121456.2_tx_184"; exon_id "chr14_14751575_14751687_+"; exonnum "15"; txlen "2606";
chr14	ENSEMBL_gcm37	exon	14751575	14751687	1.2910138343971	+	.	gene_id "ENSMUSG00000121456.2"; transcript_id "ENSMUSG00000121456.2_tx_2"; exon_id "chr14_14751575_14751687_+"; exonnum "19"; txlen "3277";
chr14	ENSEMBL_gcm37	exon	14751575	14751687	0.0370769890060375	+	.	gene_id "ENSMUSG00000121456.2"; transcript_id "ENSMUSG00000121456.2_tx_202"; exon_id "chr14_14751575_14751687_+"; exonnum "11"; txlen "1578";
chr14	ENSEMBL_gcm37	exon	14751575	14751687	0.0370769890060375	+	.	gene_id "ENSMUSG00000121456.2"; transcript_id "ENSMUSG00000121456.2_tx_205"; exon_id "chr14_14751575_14751687_+"; exonnum "10"; txlen "1466";
chr14	ENSEMBL_gcm37	exon	14751575	14751687	0.0364505033475523	+	.	gene_id "ENSMUSG00000121456.2"; transcript_id "ENSMUSG00000121456.2_tx_207"; exon_id "chr14_14751575_14751687_+"; exonnum "18"; txlen "2888";
chr14	ENSEMBL_gcm37	exon	14751575	14751687	0.0364505033475523	+	.	gene_id "ENSMUSG00000121456.2"; transcript_id "ENSMUSG00000121456.2_tx_208"; exon_id "chr14_14751575_14751687_+"; exonnum "18"; txlen "3165";
chr14	ENSEMBL_gcm37	exon	14751575	14751687	0.0364505033475523	+	.	gene_id "ENSMUSG00000121456.2"; transcript_id "ENSMUSG00000121456.2_tx_209"; exon_id "chr14_14751575_14751687_+"; exonnum "17"; txlen "3085";
chr14	ENSEMBL_gcm37	exon	14751575	14751687	0.032805453012797	+	.	gene_id "ENSMUSG00000121456.2"; transcript_id "ENSMUSG00000121456.2_tx_219"; exon_id "chr14_14751575_14751687_+"; exonnum "17"; txlen "2775";
chr14	ENSEMBL_gcm37	exon	14751575	14751687	0.546690256423395	+	.	gene_id "ENSMUSG00000121456.2"; transcript_id "ENSMUSG00000121456.2_tx_22"; exon_id "chr14_14751575_14751687_+"; exonnum "19"; txlen "3000";
chr14	ENSEMBL_gcm37	exon	14751575	14751687	0.032805453012797	+	.	gene_id "ENSMUSG00000121456.2"; transcript_id "ENSMUSG00000121456.2_tx_221"; exon_id "chr14_14751575_14751687_+"; exonnum "17"; txlen "3052";
chr14	ENSEMBL_gcm37	exon	14751575	14751687	0.0319877399483977	+	.	gene_id "ENSMUSG00000121456.2"; transcript_id "ENSMUSG00000121456.2_tx_225"; exon_id "chr14_14751575_14751687_+"; exonnum "11"; txlen "1183";
chr14	ENSEMBL_gcm37	exon	14751575	14751687	0.0319877399483977	+	.	gene_id "ENSMUSG00000121456.2"; transcript_id "ENSMUSG00000121456.2_tx_226"; exon_id "chr14_14751575_14751687_+"; exonnum "10"; txlen "1071";
chr14	ENSEMBL_gcm37	exon	14751575	14751687	0.0309453220297086	+	.	gene_id "ENSMUSG00000121456.2"; transcript_id "ENSMUSG00000121456.2_tx_234"; exon_id "chr14_14751575_14751687_+"; exonnum "10"; txlen "1405";
chr14	ENSEMBL_gcm37	exon	14751575	14751687	0.0309453220297086	+	.	gene_id "ENSMUSG00000121456.2"; transcript_id "ENSMUSG00000121456.2_tx_235"; exon_id "chr14_14751575_14751687_+"; exonnum "11"; txlen "1561";
chr14	ENSEMBL_gcm37	exon	14751575	14751687	0.0309453220297086	+	.	gene_id "ENSMUSG00000121456.2"; transcript_id "ENSMUSG00000121456.2_tx_236"; exon_id "chr14_14751575_14751687_+"; exonnum "9"; txlen "1293";
chr14	ENSEMBL_gcm37	exon	14751575	14751687	0.0309453220297086	+	.	gene_id "ENSMUSG00000121456.2"; transcript_id "ENSMUSG00000121456.2_tx_237"; exon_id "chr14_14751575_14751687_+"; exonnum "10"; txlen "1449";
chr14	ENSEMBL_gcm37	exon	14751575	14751687	0.030266929800847	+	.	gene_id "ENSMUSG00000121456.2"; transcript_id "ENSMUSG00000121456.2_tx_242"; exon_id "chr14_14751575_14751687_+"; exonnum "7"; txlen "1424";
chr14	ENSEMBL_gcm37	exon	14751575	14751687	0.030266929800847	+	.	gene_id "ENSMUSG00000121456.2"; transcript_id "ENSMUSG00000121456.2_tx_243"; exon_id "chr14_14751575_14751687_+"; exonnum "8"; txlen "1580";
chr14	ENSEMBL_gcm37	exon	14751575	14751687	0.030266929800847	+	.	gene_id "ENSMUSG00000121456.2"; transcript_id "ENSMUSG00000121456.2_tx_244"; exon_id "chr14_14751575_14751687_+"; exonnum "6"; txlen "1212";
chr14	ENSEMBL_gcm37	exon	14751575	14751687	0.030266929800847	+	.	gene_id "ENSMUSG00000121456.2"; transcript_id "ENSMUSG00000121456.2_tx_245"; exon_id "chr14_14751575_14751687_+"; exonnum "7"; txlen "1368";
chr14	ENSEMBL_gcm37	exon	14751575	14751687	0.0290467976925153	+	.	gene_id "ENSMUSG00000121456.2"; transcript_id "ENSMUSG00000121456.2_tx_250"; exon_id "chr14_14751575_14751687_+"; exonnum "17"; txlen "2858";
chr14	ENSEMBL_gcm37	exon	14751575	14751687	0.0286116925273665	+	.	gene_id "ENSMUSG00000121456.2"; transcript_id "ENSMUSG00000121456.2_tx_255"; exon_id "chr14_14751575_14751687_+"; exonnum "10"; txlen "1170";
chr14	ENSEMBL_gcm37	exon	14751575	14751687	0.0286116925273665	+	.	gene_id "ENSMUSG00000121456.2"; transcript_id "ENSMUSG00000121456.2_tx_257"; exon_id "chr14_14751575_14751687_+"; exonnum "14"; txlen "1841";
chr14	ENSEMBL_gcm37	exon	14751575	14751687	0.0286116925273665	+	.	gene_id "ENSMUSG00000121456.2"; transcript_id "ENSMUSG00000121456.2_tx_259"; exon_id "chr14_14751575_14751687_+"; exonnum "13"; txlen "1729";
chr14	ENSEMBL_gcm37	exon	14751575	14751687	0.470808095569262	+	.	gene_id "ENSMUSG00000121456.2"; transcript_id "ENSMUSG00000121456.2_tx_26"; exon_id "chr14_14751575_14751687_+"; exonnum "18"; txlen "2987";
chr14	ENSEMBL_gcm37	exon	14751575	14751687	0.0286116925273665	+	.	gene_id "ENSMUSG00000121456.2"; transcript_id "ENSMUSG00000121456.2_tx_261"; exon_id "chr14_14751575_14751687_+"; exonnum "12"; txlen "1616";
chr14	ENSEMBL_gcm37	exon	14751575	14751687	0.027077156775995	+	.	gene_id "ENSMUSG00000121456.2"; transcript_id "ENSMUSG00000121456.2_tx_264"; exon_id "chr14_14751575_14751687_+"; exonnum "11"; txlen "1412";
chr14	ENSEMBL_gcm37	exon	14751575	14751687	0.027077156775995	+	.	gene_id "ENSMUSG00000121456.2"; transcript_id "ENSMUSG00000121456.2_tx_265"; exon_id "chr14_14751575_14751687_+"; exonnum "12"; txlen "1568";
chr14	ENSEMBL_gcm37	exon	14751575	14751687	0.0268254445655301	+	.	gene_id "ENSMUSG00000121456.2"; transcript_id "ENSMUSG00000121456.2_tx_266"; exon_id "chr14_14751575_14751687_+"; exonnum "18"; txlen "2938";
chr14	ENSEMBL_gcm37	exon	14751575	14751687	0.452777210450434	+	.	gene_id "ENSMUSG00000121456.2"; transcript_id "ENSMUSG00000121456.2_tx_27"; exon_id "chr14_14751575_14751687_+"; exonnum "20"; txlen "3156";
chr14	ENSEMBL_gcm37	exon	14751575	14751687	0.0221509877631224	+	.	gene_id "ENSMUSG00000121456.2"; transcript_id "ENSMUSG00000121456.2_tx_284"; exon_id "chr14_14751575_14751687_+"; exonnum "9"; txlen "958";
chr14	ENSEMBL_gcm37	exon	14751575	14751687	0.0221509877631224	+	.	gene_id "ENSMUSG00000121456.2"; transcript_id "ENSMUSG00000121456.2_tx_285"; exon_id "chr14_14751575_14751687_+"; exonnum "13"; txlen "1629";
chr14	ENSEMBL_gcm37	exon	14751575	14751687	0.0221509877631224	+	.	gene_id "ENSMUSG00000121456.2"; transcript_id "ENSMUSG00000121456.2_tx_286"; exon_id "chr14_14751575_14751687_+"; exonnum "12"; txlen "1517";
chr14	ENSEMBL_gcm37	exon	14751575	14751687	0.0221509877631224	+	.	gene_id "ENSMUSG00000121456.2"; transcript_id "ENSMUSG00000121456.2_tx_289"; exon_id "chr14_14751575_14751687_+"; exonnum "11"; txlen "1404";
chr14	ENSEMBL_gcm37	exon	14751575	14751687	0.0220943479081292	+	.	gene_id "ENSMUSG00000121456.2"; transcript_id "ENSMUSG00000121456.2_tx_290"; exon_id "chr14_14751575_14751687_+"; exonnum "16"; txlen "2396";
chr14	ENSEMBL_gcm37	exon	14751575	14751687	0.0220943479081292	+	.	gene_id "ENSMUSG00000121456.2"; transcript_id "ENSMUSG00000121456.2_tx_291"; exon_id "chr14_14751575_14751687_+"; exonnum "17"; txlen "2625";
chr14	ENSEMBL_gcm37	exon	14751575	14751687	0.0220943479081292	+	.	gene_id "ENSMUSG00000121456.2"; transcript_id "ENSMUSG00000121456.2_tx_292"; exon_id "chr14_14751575_14751687_+"; exonnum "17"; txlen "2762";
chr14	ENSEMBL_gcm37	exon	14751575	14751687	0.0220943479081292	+	.	gene_id "ENSMUSG00000121456.2"; transcript_id "ENSMUSG00000121456.2_tx_293"; exon_id "chr14_14751575_14751687_+"; exonnum "18"; txlen "2842";
chr14	ENSEMBL_gcm37	exon	14751575	14751687	0.0220943479081292	+	.	gene_id "ENSMUSG00000121456.2"; transcript_id "ENSMUSG00000121456.2_tx_295"; exon_id "chr14_14751575_14751687_+"; exonnum "19"; txlen "2998";
chr14	ENSEMBL_gcm37	exon	14751575	14751687	0.0203679572208816	+	.	gene_id "ENSMUSG00000121456.2"; transcript_id "ENSMUSG00000121456.2_tx_300"; exon_id "chr14_14751575_14751687_+"; exonnum "16"; txlen "2619";
chr14	ENSEMBL_gcm37	exon	14751575	14751687	0.0151577772302397	+	.	gene_id "ENSMUSG00000121456.2"; transcript_id "ENSMUSG00000121456.2_tx_338"; exon_id "chr14_14751575_14751687_+"; exonnum "12"; txlen "2220";
chr14	ENSEMBL_gcm37	exon	14751575	14751687	0.00945841556276468	+	.	gene_id "ENSMUSG00000121456.2"; transcript_id "ENSMUSG00000121456.2_tx_342"; exon_id "chr14_14751575_14751687_+"; exonnum "23"; txlen "3483";
chr14	ENSEMBL_gcm37	exon	14751575	14751687	0.146874807998802	+	.	gene_id "ENSMUSG00000121456.2"; transcript_id "ENSMUSG00000121456.2_tx_69"; exon_id "chr14_14751575_14751687_+"; exonnum "17"; txlen "2980";
chr14	ENSEMBL_gcm37	exon	14751575	14751687	0.146874807998802	+	.	gene_id "ENSMUSG00000121456.2"; transcript_id "ENSMUSG00000121456.2_tx_70"; exon_id "chr14_14751575_14751687_+"; exonnum "18"; txlen "3060";
chr14	ENSEMBL_gcm37	exon	14751575	14751687	0.146874807998802	+	.	gene_id "ENSMUSG00000121456.2"; transcript_id "ENSMUSG00000121456.2_tx_72"; exon_id "chr14_14751575_14751687_+"; exonnum "19"; txlen "3149";
chr14	ENSEMBL_gcm37	exon	14751575	14751687	0.146874807998802	+	.	gene_id "ENSMUSG00000121456.2"; transcript_id "ENSMUSG00000121456.2_tx_74"; exon_id "chr14_14751575_14751687_+"; exonnum "20"; txlen "3229";
chr14	ENSEMBL_gcm37	exon	14751575	14751687	0.146874807998802	+	.	gene_id "ENSMUSG00000121456.2"; transcript_id "ENSMUSG00000121456.2_tx_76"; exon_id "chr14_14751575_14751687_+"; exonnum "18"; txlen "3136";
chr14	ENSEMBL_gcm37	exon	14751575	14751687	0.146874807998802	+	.	gene_id "ENSMUSG00000121456.2"; transcript_id "ENSMUSG00000121456.2_tx_78"; exon_id "chr14_14751575_14751687_+"; exonnum "19"; txlen "3216";
chr14	ENSEMBL_gcm37	exon	14751575	14751687	0.146874807998802	+	.	gene_id "ENSMUSG00000121456.2"; transcript_id "ENSMUSG00000121456.2_tx_79"; exon_id "chr14_14751575_14751687_+"; exonnum "21"; txlen "3385";
chr14	ENSEMBL_gcm37	exon	14751575	14751687	0.867154894166427	+	.	gene_id "ENSMUSG00000121456.2"; transcript_id "ENSMUSG00000121456.2_tx_8"; exon_id "chr14_14751575_14751687_+"; exonnum "20"; txlen "3366";
chr14	ENSEMBL_gcm37	exon	14751575	14751687	0.146874807998802	+	.	gene_id "ENSMUSG00000121456.2"; transcript_id "ENSMUSG00000121456.2_tx_80"; exon_id "chr14_14751575_14751687_+"; exonnum "20"; txlen "3305";
chr14	ENSEMBL_gcm37	exon	14751575	14751687	0.119887881926103	+	.	gene_id "ENSMUSG00000121456.2"; transcript_id "ENSMUSG00000121456.2_tx_87"; exon_id "chr14_14751575_14751687_+"; exonnum "21"; txlen "3223";
chr14	ENSEMBL_gcm37	exon	14751575	14751687	0.867154894166427	+	.	gene_id "ENSMUSG00000121456.2"; transcript_id "ENSMUSG00000121456.2_tx_9"; exon_id "chr14_14751575_14751687_+"; exonnum "18"; txlen "3197";
chr14	ENSEMBL_gcm37	exon	14751575	14751687	0.118308459334023	+	.	gene_id "ENSMUSG00000121456.2"; transcript_id "ENSMUSG00000121456.2_tx_90"; exon_id "chr14_14751575_14751687_+"; exonnum "11"; txlen "1678";
chr14	ENSEMBL_gcm37	exon	14751575	14751687	0.108146502885742	+	.	gene_id "ENSMUSG00000121456.2"; transcript_id "ENSMUSG00000121456.2_tx_94"; exon_id "chr14_14751575_14751687_+"; exonnum "20"; txlen "3067";
chr14	sragcm37_es	exon	14766663	14766945	0.0246295633219801	+	.	gene_id "ENSMUSG00000121456.2"; transcript_id "ENSMUSG00000121456.2_tx_277"; exon_id "chr14_14766663_14766945_+"; exonnum "1"; txlen "630";
chr14	HAVANA	exon	14767492	14767838	0	+	.	gene_id "ENSMUSG00000121456.2"; transcript_id "ENSMUST00000163635.3"; gene_type "lncRNA"; gene_name "ENSMUSG00000121456"; transcript_type "lncRNA"; transcript_name "ENSMUST00000163635"; exon_number 10; exon_id "ENSMUSE00001546252.1"; level 2; transcript_support_level "3"; tag "Ensembl_canonical"; tag "GENCODE_Primary"; tag "TAGENE"; havana_transcript "OTTMUST00000092787.1";
chr14	HAVANA	exon	14767492	14767838	0	+	.	gene_id "ENSMUSG00000121456.2"; transcript_id "ENSMUST00000275616.1"; gene_type "lncRNA"; gene_name "ENSMUSG00000121456"; transcript_type "lncRNA"; transcript_name "ENSMUST00000275616"; exon_number 6; exon_id "ENSMUSE00001546252.1"; level 2; tag "TAGENE";
chr14	ENSEMBL_gcm37	exon	14767492	14767838	0.098688087322977	+	.	gene_id "ENSMUSG00000121456.2"; transcript_id "ENSMUSG00000121456.2_tx_103"; exon_id "chr14_14767492_14767838_+"; exonnum "20"; txlen "3487";
chr14	ENSEMBL_gcm37	exon	14767492	14767838	0.098688087322977	+	.	gene_id "ENSMUSG00000121456.2"; transcript_id "ENSMUSG00000121456.2_tx_105"; exon_id "chr14_14767492_14767838_+"; exonnum "21"; txlen "3704";
chr14	ENSEMBL_gcm37	exon	14767492	14767838	0.098688087322977	+	.	gene_id "ENSMUSG00000121456.2"; transcript_id "ENSMUSG00000121456.2_tx_106"; exon_id "chr14_14767492_14767838_+"; exonnum "20"; txlen "3624";
chr14	ENSEMBL_gcm37	exon	14767492	14767838	0.0905644216280999	+	.	gene_id "ENSMUSG00000121456.2"; transcript_id "ENSMUSG00000121456.2_tx_114"; exon_id "chr14_14767492_14767838_+"; exonnum "14"; txlen "2125";
chr14	ENSEMBL_gcm37	exon	14767492	14767838	0.0824454334188817	+	.	gene_id "ENSMUSG00000121456.2"; transcript_id "ENSMUSG00000121456.2_tx_123"; exon_id "chr14_14767492_14767838_+"; exonnum "13"; txlen "2013";
chr14	ENSEMBL_gcm37	exon	14767492	14767838	0.0802194238837265	+	.	gene_id "ENSMUSG00000121456.2"; transcript_id "ENSMUSG00000121456.2_tx_124"; exon_id "chr14_14767492_14767838_+"; exonnum "17"; txlen "3079";
chr14	ENSEMBL_gcm37	exon	14767492	14767838	0.0725047971114175	+	.	gene_id "ENSMUSG00000121456.2"; transcript_id "ENSMUSG00000121456.2_tx_129"; exon_id "chr14_14767492_14767838_+"; exonnum "17"; txlen "2746";
chr14	ENSEMBL_gcm37	exon	14767492	14767838	0.0719059157275247	+	.	gene_id "ENSMUSG00000121456.2"; transcript_id "ENSMUSG00000121456.2_tx_130"; exon_id "chr14_14767492_14767838_+"; exonnum "15"; txlen "2427";
chr14	ENSEMBL_gcm37	exon	14767492	14767838	0.070132443171266	+	.	gene_id "ENSMUSG00000121456.2"; transcript_id "ENSMUSG00000121456.2_tx_132"; exon_id "chr14_14767492_14767838_+"; exonnum "14"; txlen "2447";
chr14	ENSEMBL_gcm37	exon	14767492	14767838	0.0675291288523095	+	.	gene_id "ENSMUSG00000121456.2"; transcript_id "ENSMUSG00000121456.2_tx_135"; exon_id "chr14_14767492_14767838_+"; exonnum "14"; txlen "2414";
chr14	ENSEMBL_gcm37	exon	14767492	14767838	0.0670487281331868	+	.	gene_id "ENSMUSG00000121456.2"; transcript_id "ENSMUSG00000121456.2_tx_136"; exon_id "chr14_14767492_14767838_+"; exonnum "15"; txlen "2805";
chr14	ENSEMBL_gcm37	exon	14767492	14767838	0.066702852082569	+	.	gene_id "ENSMUSG00000121456.2"; transcript_id "ENSMUSG00000121456.2_tx_138"; exon_id "chr14_14767492_14767838_+"; exonnum "13"; txlen "2145";
chr14	ENSEMBL_gcm37	exon	14767492	14767838	0.066702852082569	+	.	gene_id "ENSMUSG00000121456.2"; transcript_id "ENSMUSG00000121456.2_tx_139"; exon_id "chr14_14767492_14767838_+"; exonnum "14"; txlen "2257";
chr14	ENSEMBL_gcm37	exon	14767492	14767838	0.0656043729783465	+	.	gene_id "ENSMUSG00000121456.2"; transcript_id "ENSMUSG00000121456.2_tx_141"; exon_id "chr14_14767492_14767838_+"; exonnum "14"; txlen "2224";
chr14	ENSEMBL_gcm37	exon	14767492	14767838	0.0656043729783465	+	.	gene_id "ENSMUSG00000121456.2"; transcript_id "ENSMUSG00000121456.2_tx_142"; exon_id "chr14_14767492_14767838_+"; exonnum "16"; txlen "2966";
chr14	ENSEMBL_gcm37	exon	14767492	14767838	0.0630868613807498	+	.	gene_id "ENSMUSG00000121456.2"; transcript_id "ENSMUSG00000121456.2_tx_149"; exon_id "chr14_14767492_14767838_+"; exonnum "15"; txlen "2904";
chr14	ENSEMBL_gcm37	exon	14767492	14767838	0.0625256858678918	+	.	gene_id "ENSMUSG00000121456.2"; transcript_id "ENSMUSG00000121456.2_tx_150"; exon_id "chr14_14767492_14767838_+"; exonnum "13"; txlen "2717";
chr14	ENSEMBL_gcm37	exon	14767492	14767838	0.0620973903462629	+	.	gene_id "ENSMUSG00000121456.2"; transcript_id "ENSMUSG00000121456.2_tx_151"; exon_id "chr14_14767492_14767838_+"; exonnum "15"; txlen "2559";
chr14	ENSEMBL_gcm37	exon	14767492	14767838	0.0599255308018772	+	.	gene_id "ENSMUSG00000121456.2"; transcript_id "ENSMUSG00000121456.2_tx_154"; exon_id "chr14_14767492_14767838_+"; exonnum "8"; txlen "1689";
chr14	ENSEMBL_gcm37	exon	14767492	14767838	0.056460190703129	+	.	gene_id "ENSMUSG00000121456.2"; transcript_id "ENSMUSG00000121456.2_tx_157"; exon_id "chr14_14767492_14767838_+"; exonnum "16"; txlen "2634";
chr14	ENSEMBL_gcm37	exon	14767492	14767838	0.0550862906496306	+	.	gene_id "ENSMUSG00000121456.2"; transcript_id "ENSMUSG00000121456.2_tx_158"; exon_id "chr14_14767492_14767838_+"; exonnum "18"; txlen "3285";
chr14	ENSEMBL_gcm37	exon	14767492	14767838	0.0538771039697603	+	.	gene_id "ENSMUSG00000121456.2"; transcript_id "ENSMUSG00000121456.2_tx_161"; exon_id "chr14_14767492_14767838_+"; exonnum "16"; txlen "2917";
chr14	ENSEMBL_gcm37	exon	14767492	14767838	0.0508476851064196	+	.	gene_id "ENSMUSG00000121456.2"; transcript_id "ENSMUSG00000121456.2_tx_166"; exon_id "chr14_14767492_14767838_+"; exonnum "13"; txlen "2585";
chr14	ENSEMBL_gcm37	exon	14767492	14767838	0.050660407656309	+	.	gene_id "ENSMUSG00000121456.2"; transcript_id "ENSMUSG00000121456.2_tx_171"; exon_id "chr14_14767492_14767838_+"; exonnum "15"; txlen "2937";
chr14	ENSEMBL_gcm37	exon	14767492	14767838	0.0505376007698941	+	.	gene_id "ENSMUSG00000121456.2"; transcript_id "ENSMUSG00000121456.2_tx_172"; exon_id "chr14_14767492_14767838_+"; exonnum "16"; txlen "2966";
chr14	ENSEMBL_gcm37	exon	14767492	14767838	0.0499385777277497	+	.	gene_id "ENSMUSG00000121456.2"; transcript_id "ENSMUSG00000121456.2_tx_173"; exon_id "chr14_14767492_14767838_+"; exonnum "9"; txlen "1801";
chr14	ENSEMBL_gcm37	exon	14767492	14767838	0.0470038073894535	+	.	gene_id "ENSMUSG00000121456.2"; transcript_id "ENSMUSG00000121456.2_tx_175"; exon_id "chr14_14767492_14767838_+"; exonnum "14"; txlen "2730";
chr14	ENSEMBL_gcm37	exon	14767492	14767838	0.0469458670777713	+	.	gene_id "ENSMUSG00000121456.2"; transcript_id "ENSMUSG00000121456.2_tx_176"; exon_id "chr14_14767492_14767838_+"; exonnum "15"; txlen "2526";
chr14	ENSEMBL_gcm37	exon	14767492	14767838	0.0469458670777713	+	.	gene_id "ENSMUSG00000121456.2"; transcript_id "ENSMUSG00000121456.2_tx_177"; exon_id "chr14_14767492_14767838_+"; exonnum "16"; txlen "3065";
chr14	ENSEMBL_gcm37	exon	14767492	14767838	0.0443759385949338	+	.	gene_id "ENSMUSG00000121456.2"; transcript_id "ENSMUSG00000121456.2_tx_181"; exon_id "chr14_14767492_14767838_+"; exonnum "14"; txlen "2848";
chr14	ENSEMBL_gcm37	exon	14767492	14767838	0.0419180788496851	+	.	gene_id "ENSMUSG00000121456.2"; transcript_id "ENSMUSG00000121456.2_tx_185"; exon_id "chr14_14767492_14767838_+"; exonnum "19"; txlen "3098";
chr14	ENSEMBL_gcm37	exon	14767492	14767838	0.0400955536823075	+	.	gene_id "ENSMUSG00000121456.2"; transcript_id "ENSMUSG00000121456.2_tx_191"; exon_id "chr14_14767492_14767838_+"; exonnum "17"; txlen "3356";
chr14	ENSEMBL_gcm37	exon	14767492	14767838	0.0400955536823075	+	.	gene_id "ENSMUSG00000121456.2"; transcript_id "ENSMUSG00000121456.2_tx_192"; exon_id "chr14_14767492_14767838_+"; exonnum "16"; txlen "3276";
chr14	ENSEMBL_gcm37	exon	14767492	14767838	0.0400955536823075	+	.	gene_id "ENSMUSG00000121456.2"; transcript_id "ENSMUSG00000121456.2_tx_193"; exon_id "chr14_14767492_14767838_+"; exonnum "19"; txlen "3525";
chr14	ENSEMBL_gcm37	exon	14767492	14767838	0.0400955536823075	+	.	gene_id "ENSMUSG00000121456.2"; transcript_id "ENSMUSG00000121456.2_tx_194"; exon_id "chr14_14767492_14767838_+"; exonnum "18"; txlen "3445";
chr14	ENSEMBL_gcm37	exon	14767492	14767838	0.0382730285149299	+	.	gene_id "ENSMUSG00000121456.2"; transcript_id "ENSMUSG00000121456.2_tx_195"; exon_id "chr14_14767492_14767838_+"; exonnum "16"; txlen "2627";
chr14	ENSEMBL_gcm37	exon	14767492	14767838	0.0382730285149299	+	.	gene_id "ENSMUSG00000121456.2"; transcript_id "ENSMUSG00000121456.2_tx_196"; exon_id "chr14_14767492_14767838_+"; exonnum "15"; txlen "2547";
chr14	ENSEMBL_gcm37	exon	14767492	14767838	0.0382288202719388	+	.	gene_id "ENSMUSG00000121456.2"; transcript_id "ENSMUSG00000121456.2_tx_198"; exon_id "chr14_14767492_14767838_+"; exonnum "11"; txlen "1938";
chr14	ENSEMBL_gcm37	exon	14767492	14767838	0.038070702989796	+	.	gene_id "ENSMUSG00000121456.2"; transcript_id "ENSMUSG00000121456.2_tx_199"; exon_id "chr14_14767492_14767838_+"; exonnum "14"; txlen "2315";
chr14	ENSEMBL_gcm37	exon	14767492	14767838	0.0374167292707247	+	.	gene_id "ENSMUSG00000121456.2"; transcript_id "ENSMUSG00000121456.2_tx_200"; exon_id "chr14_14767492_14767838_+"; exonnum "9"; txlen "1944";
chr14	ENSEMBL_gcm37	exon	14767492	14767838	0.557449442855553	+	.	gene_id "ENSMUSG00000121456.2"; transcript_id "ENSMUSG00000121456.2_tx_21"; exon_id "chr14_14767492_14767838_+"; exonnum "15"; txlen "2910";
chr14	ENSEMBL_gcm37	exon	14767492	14767838	0.0349881881296207	+	.	gene_id "ENSMUSG00000121456.2"; transcript_id "ENSMUSG00000121456.2_tx_211"; exon_id "chr14_14767492_14767838_+"; exonnum "13"; txlen "2736";
chr14	ENSEMBL_gcm37	exon	14767492	14767838	0.0349881881296207	+	.	gene_id "ENSMUSG00000121456.2"; transcript_id "ENSMUSG00000121456.2_tx_212"; exon_id "chr14_14767492_14767838_+"; exonnum "12"; txlen "2364";
chr14	ENSEMBL_gcm37	exon	14767492	14767838	0.0349881881296207	+	.	gene_id "ENSMUSG00000121456.2"; transcript_id "ENSMUSG00000121456.2_tx_213"; exon_id "chr14_14767492_14767838_+"; exonnum "10"; txlen "2157";
chr14	ENSEMBL_gcm37	exon	14767492	14767838	0.0329721186377	+	.	gene_id "ENSMUSG00000121456.2"; transcript_id "ENSMUSG00000121456.2_tx_218"; exon_id "chr14_14767492_14767838_+"; exonnum "11"; txlen "2411";
chr14	ENSEMBL_gcm37	exon	14767492	14767838	0.032805453012797	+	.	gene_id "ENSMUSG00000121456.2"; transcript_id "ENSMUSG00000121456.2_tx_220"; exon_id "chr14_14767492_14767838_+"; exonnum "16"; txlen "3243";
chr14	ENSEMBL_gcm37	exon	14767492	14767838	0.032805453012797	+	.	gene_id "ENSMUSG00000121456.2"; transcript_id "ENSMUSG00000121456.2_tx_222"; exon_id "chr14_14767492_14767838_+"; exonnum "15"; txlen "3163";
chr14	ENSEMBL_gcm37	exon	14767492	14767838	0.032805453012797	+	.	gene_id "ENSMUSG00000121456.2"; transcript_id "ENSMUSG00000121456.2_tx_223"; exon_id "chr14_14767492_14767838_+"; exonnum "18"; txlen "3412";
chr14	ENSEMBL_gcm37	exon	14767492	14767838	0.032805453012797	+	.	gene_id "ENSMUSG00000121456.2"; transcript_id "ENSMUSG00000121456.2_tx_224"; exon_id "chr14_14767492_14767838_+"; exonnum "17"; txlen "3332";
chr14	ENSEMBL_gcm37	exon	14767492	14767838	0.0318228827361542	+	.	gene_id "ENSMUSG00000121456.2"; transcript_id "ENSMUSG00000121456.2_tx_228"; exon_id "chr14_14767492_14767838_+"; exonnum "15"; txlen "2854";
chr14	ENSEMBL_gcm37	exon	14767492	14767838	0.0315295377065283	+	.	gene_id "ENSMUSG00000121456.2"; transcript_id "ENSMUSG00000121456.2_tx_231"; exon_id "chr14_14767492_14767838_+"; exonnum "13"; txlen "2618";
chr14	ENSEMBL_gcm37	exon	14767492	14767838	0.0309663660553429	+	.	gene_id "ENSMUSG00000121456.2"; transcript_id "ENSMUSG00000121456.2_tx_232"; exon_id "chr14_14767492_14767838_+"; exonnum "17"; txlen "3073";
chr14	ENSEMBL_gcm37	exon	14767492	14767838	0.030280612089973	+	.	gene_id "ENSMUSG00000121456.2"; transcript_id "ENSMUSG00000121456.2_tx_238"; exon_id "chr14_14767492_14767838_+"; exonnum "15"; txlen "2300";
chr14	ENSEMBL_gcm37	exon	14767492	14767838	0.030280612089973	+	.	gene_id "ENSMUSG00000121456.2"; transcript_id "ENSMUSG00000121456.2_tx_239"; exon_id "chr14_14767492_14767838_+"; exonnum "16"; txlen "2407";
chr14	ENSEMBL_gcm37	exon	14767492	14767838	0.030266929800847	+	.	gene_id "ENSMUSG00000121456.2"; transcript_id "ENSMUSG00000121456.2_tx_241"; exon_id "chr14_14767492_14767838_+"; exonnum "6"; txlen "1615";
chr14	ENSEMBL_gcm37	exon	14767492	14767838	0.0301418243014708	+	.	gene_id "ENSMUSG00000121456.2"; transcript_id "ENSMUSG00000121456.2_tx_246"; exon_id "chr14_14767492_14767838_+"; exonnum "11"; txlen "1586";
chr14	ENSEMBL_gcm37	exon	14767492	14767838	0.0301418243014708	+	.	gene_id "ENSMUSG00000121456.2"; transcript_id "ENSMUSG00000121456.2_tx_247"; exon_id "chr14_14767492_14767838_+"; exonnum "10"; txlen "1374";
chr14	ENSEMBL_gcm37	exon	14767492	14767838	0.0290202623510894	+	.	gene_id "ENSMUSG00000121456.2"; transcript_id "ENSMUSG00000121456.2_tx_251"; exon_id "chr14_14767492_14767838_+"; exonnum "10"; txlen "1906";
chr14	ENSEMBL_gcm37	exon	14767492	14767838	0.0287409199498049	+	.	gene_id "ENSMUSG00000121456.2"; transcript_id "ENSMUSG00000121456.2_tx_252"; exon_id "chr14_14767492_14767838_+"; exonnum "14"; txlen "2188";
chr14	ENSEMBL_gcm37	exon	14767492	14767838	0.0287409199498049	+	.	gene_id "ENSMUSG00000121456.2"; transcript_id "ENSMUSG00000121456.2_tx_253"; exon_id "chr14_14767492_14767838_+"; exonnum "15"; txlen "2295";
chr14	ENSEMBL_gcm37	exon	14767492	14767838	0.0275374977382711	+	.	gene_id "ENSMUSG00000121456.2"; transcript_id "ENSMUSG00000121456.2_tx_262"; exon_id "chr14_14767492_14767838_+"; exonnum "12"; txlen "2505";
chr14	ENSEMBL_gcm37	exon	14767492	14767838	0.0260420679559835	+	.	gene_id "ENSMUSG00000121456.2"; transcript_id "ENSMUSG00000121456.2_tx_270"; exon_id "chr14_14767492_14767838_+"; exonnum "15"; txlen "2332";
chr14	ENSEMBL_gcm37	exon	14767492	14767838	0.0249600486497534	+	.	gene_id "ENSMUSG00000121456.2"; transcript_id "ENSMUSG00000121456.2_tx_271"; exon_id "chr14_14767492_14767838_+"; exonnum "13"; txlen "2202";
chr14	ENSEMBL_gcm37	exon	14767492	14767838	0.0247763153885265	+	.	gene_id "ENSMUSG00000121456.2"; transcript_id "ENSMUSG00000121456.2_tx_272"; exon_id "chr14_14767492_14767838_+"; exonnum "10"; txlen "1939";
chr14	ENSEMBL_gcm37	exon	14767492	14767838	0.0246295633219801	+	.	gene_id "ENSMUSG00000121456.2"; transcript_id "ENSMUSG00000121456.2_tx_277"; exon_id "chr14_14767492_14767838_+"; exonnum "2"; txlen "630";
chr14	ENSEMBL_gcm37	exon	14767492	14767838	0.0243998925256846	+	.	gene_id "ENSMUSG00000121456.2"; transcript_id "ENSMUSG00000121456.2_tx_278"; exon_id "chr14_14767492_14767838_+"; exonnum "10"; txlen "2038";
chr14	ENSEMBL_gcm37	exon	14767492	14767838	0.023692827175909	+	.	gene_id "ENSMUSG00000121456.2"; transcript_id "ENSMUSG00000121456.2_tx_279"; exon_id "chr14_14767492_14767838_+"; exonnum "19"; txlen "3575";
chr14	ENSEMBL_gcm37	exon	14767492	14767838	0.023692827175909	+	.	gene_id "ENSMUSG00000121456.2"; transcript_id "ENSMUSG00000121456.2_tx_280"; exon_id "chr14_14767492_14767838_+"; exonnum "18"; txlen "3495";
chr14	ENSEMBL_gcm37	exon	14767492	14767838	0.0220943479081292	+	.	gene_id "ENSMUSG00000121456.2"; transcript_id "ENSMUSG00000121456.2_tx_294"; exon_id "chr14_14767492_14767838_+"; exonnum "17"; txlen "3033";
chr14	ENSEMBL_gcm37	exon	14767492	14767838	0.412474901739702	+	.	gene_id "ENSMUSG00000121456.2"; transcript_id "ENSMUSG00000121456.2_tx_30"; exon_id "chr14_14767492_14767838_+"; exonnum "18"; txlen "3191";
chr14	ENSEMBL_gcm37	exon	14767492	14767838	0.0203050721161956	+	.	gene_id "ENSMUSG00000121456.2"; transcript_id "ENSMUSG00000121456.2_tx_301"; exon_id "chr14_14767492_14767838_+"; exonnum "9"; txlen "1361";
chr14	ENSEMBL_gcm37	exon	14767492	14767838	0.0203050721161956	+	.	gene_id "ENSMUSG00000121456.2"; transcript_id "ENSMUSG00000121456.2_tx_302"; exon_id "chr14_14767492_14767838_+"; exonnum "10"; txlen "1474";
chr14	ENSEMBL_gcm37	exon	14767492	14767838	0.0203050721161956	+	.	gene_id "ENSMUSG00000121456.2"; transcript_id "ENSMUSG00000121456.2_tx_303"; exon_id "chr14_14767492_14767838_+"; exonnum "8"; txlen "1149";
chr14	ENSEMBL_gcm37	exon	14767492	14767838	0.0203050721161956	+	.	gene_id "ENSMUSG00000121456.2"; transcript_id "ENSMUSG00000121456.2_tx_304"; exon_id "chr14_14767492_14767838_+"; exonnum "9"; txlen "1262";
chr14	ENSEMBL_gcm37	exon	14767492	14767838	0.0203050721161956	+	.	gene_id "ENSMUSG00000121456.2"; transcript_id "ENSMUSG00000121456.2_tx_305"; exon_id "chr14_14767492_14767838_+"; exonnum "13"; txlen "2032";
chr14	ENSEMBL_gcm37	exon	14767492	14767838	0.0203050721161956	+	.	gene_id "ENSMUSG00000121456.2"; transcript_id "ENSMUSG00000121456.2_tx_306"; exon_id "chr14_14767492_14767838_+"; exonnum "12"; txlen "1820";
chr14	ENSEMBL_gcm37	exon	14767492	14767838	0.0203050721161956	+	.	gene_id "ENSMUSG00000121456.2"; transcript_id "ENSMUSG00000121456.2_tx_307"; exon_id "chr14_14767492_14767838_+"; exonnum "12"; txlen "1920";
chr14	ENSEMBL_gcm37	exon	14767492	14767838	0.0203050721161956	+	.	gene_id "ENSMUSG00000121456.2"; transcript_id "ENSMUSG00000121456.2_tx_308"; exon_id "chr14_14767492_14767838_+"; exonnum "11"; txlen "1807";
chr14	ENSEMBL_gcm37	exon	14767492	14767838	0.0203050721161956	+	.	gene_id "ENSMUSG00000121456.2"; transcript_id "ENSMUSG00000121456.2_tx_309"; exon_id "chr14_14767492_14767838_+"; exonnum "11"; txlen "1708";
chr14	ENSEMBL_gcm37	exon	14767492	14767838	0.0203050721161956	+	.	gene_id "ENSMUSG00000121456.2"; transcript_id "ENSMUSG00000121456.2_tx_310"; exon_id "chr14_14767492_14767838_+"; exonnum "10"; txlen "1595";
chr14	ENSEMBL_gcm37	exon	14767492	14767838	0.0195581804219008	+	.	gene_id "ENSMUSG00000121456.2"; transcript_id "ENSMUSG00000121456.2_tx_312"; exon_id "chr14_14767492_14767838_+"; exonnum "11"; txlen "2051";
chr14	ENSEMBL_gcm37	exon	14767492	14767838	0.0194326224275488	+	.	gene_id "ENSMUSG00000121456.2"; transcript_id "ENSMUSG00000121456.2_tx_313"; exon_id "chr14_14767492_14767838_+"; exonnum "14"; txlen "2829";
chr14	ENSEMBL_gcm37	exon	14767492	14767838	0.0194326224275488	+	.	gene_id "ENSMUSG00000121456.2"; transcript_id "ENSMUSG00000121456.2_tx_314"; exon_id "chr14_14767492_14767838_+"; exonnum "13"; txlen "2617";
chr14	ENSEMBL_gcm37	exon	14767492	14767838	0.388527736470523	+	.	gene_id "ENSMUSG00000121456.2"; transcript_id "ENSMUSG00000121456.2_tx_32"; exon_id "chr14_14767492_14767838_+"; exonnum "17"; txlen "3388";
chr14	ENSEMBL_gcm37	exon	14767492	14767838	0.0175525024474387	+	.	gene_id "ENSMUSG00000121456.2"; transcript_id "ENSMUSG00000121456.2_tx_320"; exon_id "chr14_14767492_14767838_+"; exonnum "15"; txlen "2986";
chr14	ENSEMBL_gcm37	exon	14767492	14767838	0.0175525024474387	+	.	gene_id "ENSMUSG00000121456.2"; transcript_id "ENSMUSG00000121456.2_tx_321"; exon_id "chr14_14767492_14767838_+"; exonnum "16"; txlen "3098";
chr14	ENSEMBL_gcm37	exon	14767492	14767838	0.388527736470523	+	.	gene_id "ENSMUSG00000121456.2"; transcript_id "ENSMUSG00000121456.2_tx_33"; exon_id "chr14_14767492_14767838_+"; exonnum "18"; txlen "3468";
chr14	ENSEMBL_gcm37	exon	14767492	14767838	0.0158305280770772	+	.	gene_id "ENSMUSG00000121456.2"; transcript_id "ENSMUSG00000121456.2_tx_333"; exon_id "chr14_14767492_14767838_+"; exonnum "8"; txlen "1732";
chr14	ENSEMBL_gcm37	exon	14767492	14767838	0.0155170268654425	+	.	gene_id "ENSMUSG00000121456.2"; transcript_id "ENSMUSG00000121456.2_tx_335"; exon_id "chr14_14767492_14767838_+"; exonnum "12"; txlen "1900";
chr14	ENSEMBL_gcm37	exon	14767492	14767838	0.0153584396415088	+	.	gene_id "ENSMUSG00000121456.2"; transcript_id "ENSMUSG00000121456.2_tx_337"; exon_id "chr14_14767492_14767838_+"; exonnum "15"; txlen "2953";
chr14	ENSEMBL_gcm37	exon	14767492	14767838	0.0151343599990118	+	.	gene_id "ENSMUSG00000121456.2"; transcript_id "ENSMUSG00000121456.2_tx_339"; exon_id "chr14_14767492_14767838_+"; exonnum "9"; txlen "1826";
chr14	ENSEMBL_gcm37	exon	14767492	14767838	0.386705211303145	+	.	gene_id "ENSMUSG00000121456.2"; transcript_id "ENSMUSG00000121456.2_tx_34"; exon_id "chr14_14767492_14767838_+"; exonnum "20"; txlen "3637";
chr14	ENSEMBL_gcm37	exon	14767492	14767838	0.0142623358631976	+	.	gene_id "ENSMUSG00000121456.2"; transcript_id "ENSMUSG00000121456.2_tx_340"; exon_id "chr14_14767492_14767838_+"; exonnum "14"; txlen "2697";
chr14	ENSEMBL_gcm37	exon	14767492	14767838	0.386705211303145	+	.	gene_id "ENSMUSG00000121456.2"; transcript_id "ENSMUSG00000121456.2_tx_35"; exon_id "chr14_14767492_14767838_+"; exonnum "19"; txlen "3557";
chr14	ENSEMBL_gcm37	exon	14767492	14767838	0.264404737112925	+	.	gene_id "ENSMUSG00000121456.2"; transcript_id "ENSMUSG00000121456.2_tx_41"; exon_id "chr14_14767492_14767838_+"; exonnum "15"; txlen "2810";
chr14	ENSEMBL_gcm37	exon	14767492	14767838	0.238441942350712	+	.	gene_id "ENSMUSG00000121456.2"; transcript_id "ENSMUSG00000121456.2_tx_45"; exon_id "chr14_14767492_14767838_+"; exonnum "14"; txlen "2797";
chr14	ENSEMBL_gcm37	exon	14767492	14767838	0.233947878050425	+	.	gene_id "ENSMUSG00000121456.2"; transcript_id "ENSMUSG00000121456.2_tx_47"; exon_id "chr14_14767492_14767838_+"; exonnum "14"; txlen "2698";
chr14	ENSEMBL_gcm37	exon	14767492	14767838	0.206101856700974	+	.	gene_id "ENSMUSG00000121456.2"; transcript_id "ENSMUSG00000121456.2_tx_51"; exon_id "chr14_14767492_14767838_+"; exonnum "15"; txlen "2942";
chr14	ENSEMBL_gcm37	exon	14767492	14767838	0.196505691064995	+	.	gene_id "ENSMUSG00000121456.2"; transcript_id "ENSMUSG00000121456.2_tx_56"; exon_id "chr14_14767492_14767838_+"; exonnum "14"; txlen "2225";
chr14	ENSEMBL_gcm37	exon	14767492	14767838	0.189221464495022	+	.	gene_id "ENSMUSG00000121456.2"; transcript_id "ENSMUSG00000121456.2_tx_57"; exon_id "chr14_14767492_14767838_+"; exonnum "15"; txlen "2337";
chr14	ENSEMBL_gcm37	exon	14767492	14767838	0.174976654439521	+	.	gene_id "ENSMUSG00000121456.2"; transcript_id "ENSMUSG00000121456.2_tx_59"; exon_id "chr14_14767492_14767838_+"; exonnum "17"; txlen "3129";
chr14	ENSEMBL_gcm37	exon	14767492	14767838	0.164099858578401	+	.	gene_id "ENSMUSG00000121456.2"; transcript_id "ENSMUSG00000121456.2_tx_63"; exon_id "chr14_14767492_14767838_+"; exonnum "16"; txlen "2639";
chr14	ENSEMBL_gcm37	exon	14767492	14767838	0.159460802660627	+	.	gene_id "ENSMUSG00000121456.2"; transcript_id "ENSMUSG00000121456.2_tx_64"; exon_id "chr14_14767492_14767838_+"; exonnum "15"; txlen "2527";
chr14	ENSEMBL_gcm37	exon	14767492	14767838	0.892084594221418	+	.	gene_id "ENSMUSG00000121456.2"; transcript_id "ENSMUSG00000121456.2_tx_7"; exon_id "chr14_14767492_14767838_+"; exonnum "16"; txlen "3022";
chr14	ENSEMBL_gcm37	exon	14767492	14767838	0.146874807998802	+	.	gene_id "ENSMUSG00000121456.2"; transcript_id "ENSMUSG00000121456.2_tx_71"; exon_id "chr14_14767492_14767838_+"; exonnum "16"; txlen "3171";
chr14	ENSEMBL_gcm37	exon	14767492	14767838	0.146874807998802	+	.	gene_id "ENSMUSG00000121456.2"; transcript_id "ENSMUSG00000121456.2_tx_73"; exon_id "chr14_14767492_14767838_+"; exonnum "17"; txlen "3251";
chr14	ENSEMBL_gcm37	exon	14767492	14767838	0.146874807998802	+	.	gene_id "ENSMUSG00000121456.2"; transcript_id "ENSMUSG00000121456.2_tx_75"; exon_id "chr14_14767492_14767838_+"; exonnum "18"; txlen "3340";
chr14	ENSEMBL_gcm37	exon	14767492	14767838	0.146874807998802	+	.	gene_id "ENSMUSG00000121456.2"; transcript_id "ENSMUSG00000121456.2_tx_77"; exon_id "chr14_14767492_14767838_+"; exonnum "19"; txlen "3420";
chr14	ENSEMBL_gcm37	exon	14767492	14767838	0.135785566472726	+	.	gene_id "ENSMUSG00000121456.2"; transcript_id "ENSMUSG00000121456.2_tx_82"; exon_id "chr14_14767492_14767838_+"; exonnum "16"; txlen "3017";
chr14	ENSEMBL_gcm37	exon	14767492	14767838	0.13415368898829	+	.	gene_id "ENSMUSG00000121456.2"; transcript_id "ENSMUSG00000121456.2_tx_83"; exon_id "chr14_14767492_14767838_+"; exonnum "14"; txlen "2830";
chr14	ENSEMBL_gcm37	exon	14767492	14767838	0.124313469026361	+	.	gene_id "ENSMUSG00000121456.2"; transcript_id "ENSMUSG00000121456.2_tx_85"; exon_id "chr14_14767492_14767838_+"; exonnum "12"; txlen "2623";
chr14	ENSEMBL_gcm37	exon	14767492	14767838	0.119197489706088	+	.	gene_id "ENSMUSG00000121456.2"; transcript_id "ENSMUSG00000121456.2_tx_88"; exon_id "chr14_14767492_14767838_+"; exonnum "16"; txlen "3066";
chr14	ENSEMBL_gcm37	exon	14767492	14767838	0.119197489706088	+	.	gene_id "ENSMUSG00000121456.2"; transcript_id "ENSMUSG00000121456.2_tx_89"; exon_id "chr14_14767492_14767838_+"; exonnum "17"; txlen "3178";
chr14	ENSEMBL_gcm37	exon	14767492	14767838	0.116925254786491	+	.	gene_id "ENSMUSG00000121456.2"; transcript_id "ENSMUSG00000121456.2_tx_91"; exon_id "chr14_14767492_14767838_+"; exonnum "15"; txlen "2909";
chr14	ENSEMBL_gcm37	exon	14767492	14767838	0.112129894363003	+	.	gene_id "ENSMUSG00000121456.2"; transcript_id "ENSMUSG00000121456.2_tx_93"; exon_id "chr14_14767492_14767838_+"; exonnum "13"; txlen "2112";
chr14	ENSEMBL_gcm37	exon	14767492	14767838	0.108146502885742	+	.	gene_id "ENSMUSG00000121456.2"; transcript_id "ENSMUSG00000121456.2_tx_95"; exon_id "chr14_14767492_14767838_+"; exonnum "19"; txlen "3258";
chr14	HAVANA	exon	14767492	14767840	0	+	.	gene_id "ENSMUSG00000121456.2"; transcript_id "ENSMUST00000275614.1"; gene_type "lncRNA"; gene_name "ENSMUSG00000121456"; transcript_type "lncRNA"; transcript_name "ENSMUST00000275614"; exon_number 7; exon_id "ENSMUSE00001546277.1"; level 2; tag "TAGENE";
chr14	HAVANA	exon	14767492	14767840	0	+	.	gene_id "ENSMUSG00000121456.2"; transcript_id "ENSMUST00000275615.1"; gene_type "lncRNA"; gene_name "ENSMUSG00000121456"; transcript_type "lncRNA"; transcript_name "ENSMUST00000275615"; exon_number 5; exon_id "ENSMUSE00001546277.1"; level 2; tag "TAGENE";
chr14	HAVANA	exon	14767492	14767840	0	+	.	gene_id "ENSMUSG00000121456.2"; transcript_id "ENSMUST00000275617.1"; gene_type "lncRNA"; gene_name "ENSMUSG00000121456"; transcript_type "lncRNA"; transcript_name "ENSMUST00000275617"; exon_number 3; exon_id "ENSMUSE00001546277.1"; level 2; tag "TAGENE";
chr14	sragcm37_ss	exon	14787114	14787549	0.0139390508322766	+	.	gene_id "ENSMUSG00000121456.2"; transcript_id "ENSMUSG00000121456.2_tx_341"; exon_id "chr14_14787114_14787549_+"; exonnum "4"; txlen "1069";
chr14	sragcm37_ss	exon	14799595	14799904	0.0370769890060375	+	.	gene_id "ENSMUSG00000121456.2"; transcript_id "ENSMUSG00000121456.2_tx_201"; exon_id "chr14_14799595_14799904_+"; exonnum "10"; txlen "1788";
chr14	sragcm37_ss	exon	14799595	14799904	0.0370769890060375	+	.	gene_id "ENSMUSG00000121456.2"; transcript_id "ENSMUSG00000121456.2_tx_203"; exon_id "chr14_14799595_14799904_+"; exonnum "9"; txlen "1676";
chr14	sragcm37_ss	exon	14799595	14799904	0.0370769890060375	+	.	gene_id "ENSMUSG00000121456.2"; transcript_id "ENSMUSG00000121456.2_tx_204"; exon_id "chr14_14799595_14799904_+"; exonnum "9"; txlen "1576";
chr14	sragcm37_ss	exon	14799595	14799904	0.0370769890060375	+	.	gene_id "ENSMUSG00000121456.2"; transcript_id "ENSMUSG00000121456.2_tx_206"; exon_id "chr14_14799595_14799904_+"; exonnum "8"; txlen "1464";
chr14	sragcm37_ss	exon	14799595	14799904	0.030266929800847	+	.	gene_id "ENSMUSG00000121456.2"; transcript_id "ENSMUSG00000121456.2_tx_240"; exon_id "chr14_14799595_14799904_+"; exonnum "6"; txlen "1578";
chr14	HAVANA	exon	14811114	14811252	0	+	.	gene_id "ENSMUSG00000130149.1"; transcript_id "ENSMUST00000298283.1"; gene_type "lncRNA"; gene_name "ENSMUSG00000130149"; transcript_type "lncRNA"; transcript_name "ENSMUST00000298283"; exon_number 1; exon_id "ENSMUSE00001589691.1"; level 2; tag "basic"; tag "TAGENE";
chr14	HAVANA	transcript	14811114	14816982	0	+	.	gene_id "ENSMUSG00000130149.1"; transcript_id "ENSMUST00000298283.1"; gene_type "lncRNA"; gene_name "ENSMUSG00000130149"; transcript_type "lncRNA"; transcript_name "ENSMUST00000298283"; level 2; tag "basic"; tag "TAGENE";
chr14	HAVANA	gene	14811114	14823459	0	+	.	gene_id "ENSMUSG00000130149.1"; gene_type "lncRNA"; gene_name "ENSMUSG00000130149"; level 2;
chr14	HAVANA	exon	14811169	14811252	0	+	.	gene_id "ENSMUSG00000130149.1"; transcript_id "ENSMUST00000298282.1"; gene_type "lncRNA"; gene_name "ENSMUSG00000130149"; transcript_type "lncRNA"; transcript_name "ENSMUST00000298282"; exon_number 1; exon_id "ENSMUSE00001589689.1"; level 2; tag "basic"; tag "Ensembl_canonical"; tag "GENCODE_Primary"; tag "TAGENE";
chr14	ENSEMBL_gcm37	exon	14811169	14811252	1.47816965611109	+	.	gene_id "ENSMUSG00000130149.1"; transcript_id "ENSMUSG00000130149.1_tx_1"; exon_id "chr14_14811169_14811252_+"; exonnum "1"; txlen "556";
chr14	ENSEMBL_gcm37	exon	14811169	14811252	0.318148159460853	+	.	gene_id "ENSMUSG00000130149.1"; transcript_id "ENSMUSG00000130149.1_tx_2"; exon_id "chr14_14811169_14811252_+"; exonnum "1"; txlen "654";
chr14	ENSEMBL_gcm37	exon	14811169	14811252	0.120114387832998	+	.	gene_id "ENSMUSG00000130149.1"; transcript_id "ENSMUSG00000130149.1_tx_3"; exon_id "chr14_14811169_14811252_+"; exonnum "1"; txlen "792";
chr14	HAVANA	transcript	14811169	14823459	0	+	.	gene_id "ENSMUSG00000130149.1"; transcript_id "ENSMUST00000298282.1"; gene_type "lncRNA"; gene_name "ENSMUSG00000130149"; transcript_type "lncRNA"; transcript_name "ENSMUST00000298282"; level 2; tag "basic"; tag "Ensembl_canonical"; tag "GENCODE_Primary"; tag "TAGENE";
chr14	sragcm37_mid	exon	14815932	14816082	1.47816965611109	+	.	gene_id "ENSMUSG00000130149.1"; transcript_id "ENSMUSG00000130149.1_tx_1"; exon_id "chr14_14815932_14816082_+"; exonnum "2"; txlen "556";
chr14	sragcm37_mid	exon	14815932	14816082	0.318148159460853	+	.	gene_id "ENSMUSG00000130149.1"; transcript_id "ENSMUSG00000130149.1_tx_2"; exon_id "chr14_14815932_14816082_+"; exonnum "2"; txlen "654";
chr14	sragcm37_mid	exon	14815932	14816082	0.120114387832998	+	.	gene_id "ENSMUSG00000130149.1"; transcript_id "ENSMUSG00000130149.1_tx_3"; exon_id "chr14_14815932_14816082_+"; exonnum "2"; txlen "792";
chr14	HAVANA	exon	14815932	14816982	0	+	.	gene_id "ENSMUSG00000130149.1"; transcript_id "ENSMUST00000298283.1"; gene_type "lncRNA"; gene_name "ENSMUSG00000130149"; transcript_type "lncRNA"; transcript_name "ENSMUST00000298283"; exon_number 2; exon_id "ENSMUSE00001589688.1"; level 2; tag "basic"; tag "TAGENE";
chr14	HAVANA	exon	14815978	14816082	0	+	.	gene_id "ENSMUSG00000130149.1"; transcript_id "ENSMUST00000298282.1"; gene_type "lncRNA"; gene_name "ENSMUSG00000130149"; transcript_type "lncRNA"; transcript_name "ENSMUST00000298282"; exon_number 2; exon_id "ENSMUSE00001589692.1"; level 2; tag "basic"; tag "Ensembl_canonical"; tag "GENCODE_Primary"; tag "TAGENE";
chr14	sragcm37_mid	exon	14822408	14822505	0.318148159460853	+	.	gene_id "ENSMUSG00000130149.1"; transcript_id "ENSMUSG00000130149.1_tx_2"; exon_id "chr14_14822408_14822505_+"; exonnum "3"; txlen "654";
chr14	sragcm37_mid	exon	14822408	14822643	0.120114387832998	+	.	gene_id "ENSMUSG00000130149.1"; transcript_id "ENSMUSG00000130149.1_tx_3"; exon_id "chr14_14822408_14822643_+"; exonnum "3"; txlen "792";
chr14	HAVANA	exon	14822408	14823459	0	+	.	gene_id "ENSMUSG00000130149.1"; transcript_id "ENSMUST00000298282.1"; gene_type "lncRNA"; gene_name "ENSMUSG00000130149"; transcript_type "lncRNA"; transcript_name "ENSMUST00000298282"; exon_number 3; exon_id "ENSMUSE00001589690.1"; level 2; tag "basic"; tag "Ensembl_canonical"; tag "GENCODE_Primary"; tag "TAGENE";
chr14	sragcm37_ss	exon	14823082	14823402	1.47816965611109	+	.	gene_id "ENSMUSG00000130149.1"; transcript_id "ENSMUSG00000130149.1_tx_1"; exon_id "chr14_14823082_14823402_+"; exonnum "3"; txlen "556";
chr14	sragcm37_ss	exon	14823082	14823402	0.318148159460853	+	.	gene_id "ENSMUSG00000130149.1"; transcript_id "ENSMUSG00000130149.1_tx_2"; exon_id "chr14_14823082_14823402_+"; exonnum "4"; txlen "654";
chr14	sragcm37_ss	exon	14823082	14823402	0.120114387832998	+	.	gene_id "ENSMUSG00000130149.1"; transcript_id "ENSMUSG00000130149.1_tx_3"; exon_id "chr14_14823082_14823402_+"; exonnum "4"; txlen "792";
chr14	HAVANA	UTR	14825796	14825800	0	+	.	gene_id "ENSMUSG00000063277.9"; transcript_id "ENSMUST00000171360.4"; gene_type "protein_coding"; gene_name "Gm10128"; transcript_type "protein_coding"; transcript_name "Gm10128-201"; exon_number 1; exon_id "ENSMUSE00001000669.3"; level 2; protein_id "ENSMUSP00000129516.4"; transcript_support_level "5"; mgi_id "MGI:3704427"; tag "basic"; tag "Ensembl_canonical"; tag "GENCODE_Primary"; tag "appris_principal_1";
chr14	HAVANA	exon	14825796	14825930	0	+	.	gene_id "ENSMUSG00000063277.9"; transcript_id "ENSMUST00000171360.4"; gene_type "protein_coding"; gene_name "Gm10128"; transcript_type "protein_coding"; transcript_name "Gm10128-201"; exon_number 1; exon_id "ENSMUSE00001000669.3"; level 2; protein_id "ENSMUSP00000129516.4"; transcript_support_level "5"; mgi_id "MGI:3704427"; tag "basic"; tag "Ensembl_canonical"; tag "GENCODE_Primary"; tag "appris_principal_1";
chr14	HAVANA	gene	14825796	14833408	0	+	.	gene_id "ENSMUSG00000063277.9"; gene_type "protein_coding"; gene_name "Gm10128"; level 2; mgi_id "MGI:3704427";
chr14	HAVANA	transcript	14825796	14833408	0	+	.	gene_id "ENSMUSG00000063277.9"; transcript_id "ENSMUST00000171360.4"; gene_type "protein_coding"; gene_name "Gm10128"; transcript_type "protein_coding"; transcript_name "Gm10128-201"; level 2; protein_id "ENSMUSP00000129516.4"; transcript_support_level "5"; mgi_id "MGI:3704427"; tag "basic"; tag "Ensembl_canonical"; tag "GENCODE_Primary"; tag "appris_principal_1";
chr14	HAVANA	start_codon	14825801	14825803	0	+	0	gene_id "ENSMUSG00000063277.9"; transcript_id "ENSMUST00000171360.4"; gene_type "protein_coding"; gene_name "Gm10128"; transcript_type "protein_coding"; transcript_name "Gm10128-201"; exon_number 1; exon_id "ENSMUSE00001000669.3"; level 2; protein_id "ENSMUSP00000129516.4"; transcript_support_level "5"; mgi_id "MGI:3704427"; tag "basic"; tag "Ensembl_canonical"; tag "GENCODE_Primary"; tag "appris_principal_1";
chr14	HAVANA	CDS	14825801	14825930	0	+	0	gene_id "ENSMUSG00000063277.9"; transcript_id "ENSMUST00000171360.4"; gene_type "protein_coding"; gene_name "Gm10128"; transcript_type "protein_coding"; transcript_name "Gm10128-201"; exon_number 1; exon_id "ENSMUSE00001000669.3"; level 2; protein_id "ENSMUSP00000129516.4"; transcript_support_level "5"; mgi_id "MGI:3704427"; tag "basic"; tag "Ensembl_canonical"; tag "GENCODE_Primary"; tag "appris_principal_1";
chr14	HAVANA	exon	14826663	14826825	0	+	.	gene_id "ENSMUSG00000063277.9"; transcript_id "ENSMUST00000171360.4"; gene_type "protein_coding"; gene_name "Gm10128"; transcript_type "protein_coding"; transcript_name "Gm10128-201"; exon_number 2; exon_id "ENSMUSE00000984262.2"; level 2; protein_id "ENSMUSP00000129516.4"; transcript_support_level "5"; mgi_id "MGI:3704427"; tag "basic"; tag "Ensembl_canonical"; tag "GENCODE_Primary"; tag "appris_principal_1";
chr14	HAVANA	CDS	14826663	14826825	0	+	2	gene_id "ENSMUSG00000063277.9"; transcript_id "ENSMUST00000171360.4"; gene_type "protein_coding"; gene_name "Gm10128"; transcript_type "protein_coding"; transcript_name "Gm10128-201"; exon_number 2; exon_id "ENSMUSE00000984262.2"; level 2; protein_id "ENSMUSP00000129516.4"; transcript_support_level "5"; mgi_id "MGI:3704427"; tag "basic"; tag "Ensembl_canonical"; tag "GENCODE_Primary"; tag "appris_principal_1";
chr14	HAVANA	exon	14827776	14827907	0	+	.	gene_id "ENSMUSG00000063277.9"; transcript_id "ENSMUST00000171360.4"; gene_type "protein_coding"; gene_name "Gm10128"; transcript_type "protein_coding"; transcript_name "Gm10128-201"; exon_number 3; exon_id "ENSMUSE00001042468.2"; level 2; protein_id "ENSMUSP00000129516.4"; transcript_support_level "5"; mgi_id "MGI:3704427"; tag "basic"; tag "Ensembl_canonical"; tag "GENCODE_Primary"; tag "appris_principal_1";
chr14	HAVANA	CDS	14827776	14827907	0	+	1	gene_id "ENSMUSG00000063277.9"; transcript_id "ENSMUST00000171360.4"; gene_type "protein_coding"; gene_name "Gm10128"; transcript_type "protein_coding"; transcript_name "Gm10128-201"; exon_number 3; exon_id "ENSMUSE00001042468.2"; level 2; protein_id "ENSMUSP00000129516.4"; transcript_support_level "5"; mgi_id "MGI:3704427"; tag "basic"; tag "Ensembl_canonical"; tag "GENCODE_Primary"; tag "appris_principal_1";
chr14	HAVANA	exon	14828577	14828759	0	+	.	gene_id "ENSMUSG00000063277.9"; transcript_id "ENSMUST00000171360.4"; gene_type "protein_coding"; gene_name "Gm10128"; transcript_type "protein_coding"; transcript_name "Gm10128-201"; exon_number 4; exon_id "ENSMUSE00001086795.2"; level 2; protein_id "ENSMUSP00000129516.4"; transcript_support_level "5"; mgi_id "MGI:3704427"; tag "basic"; tag "Ensembl_canonical"; tag "GENCODE_Primary"; tag "appris_principal_1";
chr14	HAVANA	CDS	14828577	14828759	0	+	1	gene_id "ENSMUSG00000063277.9"; transcript_id "ENSMUST00000171360.4"; gene_type "protein_coding"; gene_name "Gm10128"; transcript_type "protein_coding"; transcript_name "Gm10128-201"; exon_number 4; exon_id "ENSMUSE00001086795.2"; level 2; protein_id "ENSMUSP00000129516.4"; transcript_support_level "5"; mgi_id "MGI:3704427"; tag "basic"; tag "Ensembl_canonical"; tag "GENCODE_Primary"; tag "appris_principal_1";
chr14	HAVANA	CDS	14832260	14832266	0	+	1	gene_id "ENSMUSG00000063277.9"; transcript_id "ENSMUST00000171360.4"; gene_type "protein_coding"; gene_name "Gm10128"; transcript_type "protein_coding"; transcript_name "Gm10128-201"; exon_number 5; exon_id "ENSMUSE00001493951.1"; level 2; protein_id "ENSMUSP00000129516.4"; transcript_support_level "5"; mgi_id "MGI:3704427"; tag "basic"; tag "Ensembl_canonical"; tag "GENCODE_Primary"; tag "appris_principal_1";
chr14	HAVANA	exon	14832260	14833408	0	+	.	gene_id "ENSMUSG00000063277.9"; transcript_id "ENSMUST00000171360.4"; gene_type "protein_coding"; gene_name "Gm10128"; transcript_type "protein_coding"; transcript_name "Gm10128-201"; exon_number 5; exon_id "ENSMUSE00001493951.1"; level 2; protein_id "ENSMUSP00000129516.4"; transcript_support_level "5"; mgi_id "MGI:3704427"; tag "basic"; tag "Ensembl_canonical"; tag "GENCODE_Primary"; tag "appris_principal_1";
chr14	HAVANA	stop_codon	14832267	14832269	0	+	0	gene_id "ENSMUSG00000063277.9"; transcript_id "ENSMUST00000171360.4"; gene_type "protein_coding"; gene_name "Gm10128"; transcript_type "protein_coding"; transcript_name "Gm10128-201"; exon_number 5; exon_id "ENSMUSE00001493951.1"; level 2; protein_id "ENSMUSP00000129516.4"; transcript_support_level "5"; mgi_id "MGI:3704427"; tag "basic"; tag "Ensembl_canonical"; tag "GENCODE_Primary"; tag "appris_principal_1";
chr14	HAVANA	UTR	14832267	14833408	0	+	.	gene_id "ENSMUSG00000063277.9"; transcript_id "ENSMUST00000171360.4"; gene_type "protein_coding"; gene_name "Gm10128"; transcript_type "protein_coding"; transcript_name "Gm10128-201"; exon_number 5; exon_id "ENSMUSE00001493951.1"; level 2; protein_id "ENSMUSP00000129516.4"; transcript_support_level "5"; mgi_id "MGI:3704427"; tag "basic"; tag "Ensembl_canonical"; tag "GENCODE_Primary"; tag "appris_principal_1";
chr14	HAVANA	UTR	14874181	14874243	0	+	.	gene_id "ENSMUSG00000094706.9"; transcript_id "ENSMUST00000096148.11"; gene_type "protein_coding"; gene_name "Gm10338"; transcript_type "protein_coding"; transcript_name "Gm10338-201"; exon_number 1; exon_id "ENSMUSE00001059858.2"; level 2; protein_id "ENSMUSP00000093862.5"; transcript_support_level "2"; mgi_id "MGI:3642676"; tag "not_best_in_genome_evidence"; tag "basic"; tag "Ensembl_canonical"; tag "GENCODE_Primary"; tag "appris_principal_1"; havana_gene "OTTMUSG00000035554.1"; havana_transcript "OTTMUST00000091077.1";
chr14	HAVANA	exon	14874181	14874373	0	+	.	gene_id "ENSMUSG00000094706.9"; transcript_id "ENSMUST00000096148.11"; gene_type "protein_coding"; gene_name "Gm10338"; transcript_type "protein_coding"; transcript_name "Gm10338-201"; exon_number 1; exon_id "ENSMUSE00001059858.2"; level 2; protein_id "ENSMUSP00000093862.5"; transcript_support_level "2"; mgi_id "MGI:3642676"; tag "not_best_in_genome_evidence"; tag "basic"; tag "Ensembl_canonical"; tag "GENCODE_Primary"; tag "appris_principal_1"; havana_gene "OTTMUSG00000035554.1"; havana_transcript "OTTMUST00000091077.1";
chr14	HAVANA	gene	14874181	14889156	0	+	.	gene_id "ENSMUSG00000094706.9"; gene_type "protein_coding"; gene_name "Gm10338"; level 2; mgi_id "MGI:3642676"; havana_gene "OTTMUSG00000035554.1";
chr14	HAVANA	transcript	14874181	14889156	0	+	.	gene_id "ENSMUSG00000094706.9"; transcript_id "ENSMUST00000096148.11"; gene_type "protein_coding"; gene_name "Gm10338"; transcript_type "protein_coding"; transcript_name "Gm10338-201"; level 2; protein_id "ENSMUSP00000093862.5"; transcript_support_level "2"; mgi_id "MGI:3642676"; tag "not_best_in_genome_evidence"; tag "basic"; tag "Ensembl_canonical"; tag "GENCODE_Primary"; tag "appris_principal_1"; havana_gene "OTTMUSG00000035554.1"; havana_transcript "OTTMUST00000091077.1";
chr14	HAVANA	start_codon	14874244	14874246	0	+	0	gene_id "ENSMUSG00000094706.9"; transcript_id "ENSMUST00000096148.11"; gene_type "protein_coding"; gene_name "Gm10338"; transcript_type "protein_coding"; transcript_name "Gm10338-201"; exon_number 1; exon_id "ENSMUSE00001059858.2"; level 2; protein_id "ENSMUSP00000093862.5"; transcript_support_level "2"; mgi_id "MGI:3642676"; tag "not_best_in_genome_evidence"; tag "basic"; tag "Ensembl_canonical"; tag "GENCODE_Primary"; tag "appris_principal_1"; havana_gene "OTTMUSG00000035554.1"; havana_transcript "OTTMUST00000091077.1";
chr14	HAVANA	CDS	14874244	14874373	0	+	0	gene_id "ENSMUSG00000094706.9"; transcript_id "ENSMUST00000096148.11"; gene_type "protein_coding"; gene_name "Gm10338"; transcript_type "protein_coding"; transcript_name "Gm10338-201"; exon_number 1; exon_id "ENSMUSE00001059858.2"; level 2; protein_id "ENSMUSP00000093862.5"; transcript_support_level "2"; mgi_id "MGI:3642676"; tag "not_best_in_genome_evidence"; tag "basic"; tag "Ensembl_canonical"; tag "GENCODE_Primary"; tag "appris_principal_1"; havana_gene "OTTMUSG00000035554.1"; havana_transcript "OTTMUST00000091077.1";
chr14	HAVANA	exon	14875105	14875267	0	+	.	gene_id "ENSMUSG00000094706.9"; transcript_id "ENSMUST00000096148.11"; gene_type "protein_coding"; gene_name "Gm10338"; transcript_type "protein_coding"; transcript_name "Gm10338-201"; exon_number 2; exon_id "ENSMUSE00001024556.2"; level 2; protein_id "ENSMUSP00000093862.5"; transcript_support_level "2"; mgi_id "MGI:3642676"; tag "not_best_in_genome_evidence"; tag "basic"; tag "Ensembl_canonical"; tag "GENCODE_Primary"; tag "appris_principal_1"; havana_gene "OTTMUSG00000035554.1"; havana_transcript "OTTMUST00000091077.1";
chr14	HAVANA	CDS	14875105	14875267	0	+	2	gene_id "ENSMUSG00000094706.9"; transcript_id "ENSMUST00000096148.11"; gene_type "protein_coding"; gene_name "Gm10338"; transcript_type "protein_coding"; transcript_name "Gm10338-201"; exon_number 2; exon_id "ENSMUSE00001024556.2"; level 2; protein_id "ENSMUSP00000093862.5"; transcript_support_level "2"; mgi_id "MGI:3642676"; tag "not_best_in_genome_evidence"; tag "basic"; tag "Ensembl_canonical"; tag "GENCODE_Primary"; tag "appris_principal_1"; havana_gene "OTTMUSG00000035554.1"; havana_transcript "OTTMUST00000091077.1";
chr14	HAVANA	exon	14882761	14882892	0	+	.	gene_id "ENSMUSG00000094706.9"; transcript_id "ENSMUST00000096148.11"; gene_type "protein_coding"; gene_name "Gm10338"; transcript_type "protein_coding"; transcript_name "Gm10338-201"; exon_number 3; exon_id "ENSMUSE00001063894.2"; level 2; protein_id "ENSMUSP00000093862.5"; transcript_support_level "2"; mgi_id "MGI:3642676"; tag "not_best_in_genome_evidence"; tag "basic"; tag "Ensembl_canonical"; tag "GENCODE_Primary"; tag "appris_principal_1"; havana_gene "OTTMUSG00000035554.1"; havana_transcript "OTTMUST00000091077.1";
chr14	HAVANA	CDS	14882761	14882892	0	+	1	gene_id "ENSMUSG00000094706.9"; transcript_id "ENSMUST00000096148.11"; gene_type "protein_coding"; gene_name "Gm10338"; transcript_type "protein_coding"; transcript_name "Gm10338-201"; exon_number 3; exon_id "ENSMUSE00001063894.2"; level 2; protein_id "ENSMUSP00000093862.5"; transcript_support_level "2"; mgi_id "MGI:3642676"; tag "not_best_in_genome_evidence"; tag "basic"; tag "Ensembl_canonical"; tag "GENCODE_Primary"; tag "appris_principal_1"; havana_gene "OTTMUSG00000035554.1"; havana_transcript "OTTMUST00000091077.1";
chr14	HAVANA	exon	14883570	14883753	0	+	.	gene_id "ENSMUSG00000094706.9"; transcript_id "ENSMUST00000096148.11"; gene_type "protein_coding"; gene_name "Gm10338"; transcript_type "protein_coding"; transcript_name "Gm10338-201"; exon_number 4; exon_id "ENSMUSE00001065717.2"; level 2; protein_id "ENSMUSP00000093862.5"; transcript_support_level "2"; mgi_id "MGI:3642676"; tag "not_best_in_genome_evidence"; tag "basic"; tag "Ensembl_canonical"; tag "GENCODE_Primary"; tag "appris_principal_1"; havana_gene "OTTMUSG00000035554.1"; havana_transcript "OTTMUST00000091077.1";
chr14	HAVANA	CDS	14883570	14883753	0	+	1	gene_id "ENSMUSG00000094706.9"; transcript_id "ENSMUST00000096148.11"; gene_type "protein_coding"; gene_name "Gm10338"; transcript_type "protein_coding"; transcript_name "Gm10338-201"; exon_number 4; exon_id "ENSMUSE00001065717.2"; level 2; protein_id "ENSMUSP00000093862.5"; transcript_support_level "2"; mgi_id "MGI:3642676"; tag "not_best_in_genome_evidence"; tag "basic"; tag "Ensembl_canonical"; tag "GENCODE_Primary"; tag "appris_principal_1"; havana_gene "OTTMUSG00000035554.1"; havana_transcript "OTTMUST00000091077.1";
chr14	HAVANA	CDS	14888845	14888847	0	+	0	gene_id "ENSMUSG00000094706.9"; transcript_id "ENSMUST00000096148.11"; gene_type "protein_coding"; gene_name "Gm10338"; transcript_type "protein_coding"; transcript_name "Gm10338-201"; exon_number 5; exon_id "ENSMUSE00000988968.2"; level 2; protein_id "ENSMUSP00000093862.5"; transcript_support_level "2"; mgi_id "MGI:3642676"; tag "not_best_in_genome_evidence"; tag "basic"; tag "Ensembl_canonical"; tag "GENCODE_Primary"; tag "appris_principal_1"; havana_gene "OTTMUSG00000035554.1"; havana_transcript "OTTMUST00000091077.1";
chr14	HAVANA	exon	14888845	14889156	0	+	.	gene_id "ENSMUSG00000094706.9"; transcript_id "ENSMUST00000096148.11"; gene_type "protein_coding"; gene_name "Gm10338"; transcript_type "protein_coding"; transcript_name "Gm10338-201"; exon_number 5; exon_id "ENSMUSE00000988968.2"; level 2; protein_id "ENSMUSP00000093862.5"; transcript_support_level "2"; mgi_id "MGI:3642676"; tag "not_best_in_genome_evidence"; tag "basic"; tag "Ensembl_canonical"; tag "GENCODE_Primary"; tag "appris_principal_1"; havana_gene "OTTMUSG00000035554.1"; havana_transcript "OTTMUST00000091077.1";
chr14	HAVANA	stop_codon	14888848	14888850	0	+	0	gene_id "ENSMUSG00000094706.9"; transcript_id "ENSMUST00000096148.11"; gene_type "protein_coding"; gene_name "Gm10338"; transcript_type "protein_coding"; transcript_name "Gm10338-201"; exon_number 5; exon_id "ENSMUSE00000988968.2"; level 2; protein_id "ENSMUSP00000093862.5"; transcript_support_level "2"; mgi_id "MGI:3642676"; tag "not_best_in_genome_evidence"; tag "basic"; tag "Ensembl_canonical"; tag "GENCODE_Primary"; tag "appris_principal_1"; havana_gene "OTTMUSG00000035554.1"; havana_transcript "OTTMUST00000091077.1";
chr14	HAVANA	UTR	14888848	14889156	0	+	.	gene_id "ENSMUSG00000094706.9"; transcript_id "ENSMUST00000096148.11"; gene_type "protein_coding"; gene_name "Gm10338"; transcript_type "protein_coding"; transcript_name "Gm10338-201"; exon_number 5; exon_id "ENSMUSE00000988968.2"; level 2; protein_id "ENSMUSP00000093862.5"; transcript_support_level "2"; mgi_id "MGI:3642676"; tag "not_best_in_genome_evidence"; tag "basic"; tag "Ensembl_canonical"; tag "GENCODE_Primary"; tag "appris_principal_1"; havana_gene "OTTMUSG00000035554.1"; havana_transcript "OTTMUST00000091077.1";
chr14	HAVANA	exon	14901207	14901353	0	+	.	gene_id "ENSMUSG00000079364.4"; transcript_id "ENSMUST00000163790.2"; gene_type "protein_coding"; gene_name "Gm3558"; transcript_type "protein_coding"; transcript_name "Gm3558-201"; exon_number 1; exon_id "ENSMUSE00000963569.2"; level 2; protein_id "ENSMUSP00000130601.2"; transcript_support_level "1"; mgi_id "MGI:3781735"; tag "basic"; tag "Ensembl_canonical"; tag "GENCODE_Primary"; tag "appris_principal_1"; tag "CCDS"; ccdsid "CCDS56936.1"; havana_gene "OTTMUSG00000035723.1"; havana_transcript "OTTMUST00000091321.1";
chr14	HAVANA	UTR	14901207	14901353	0	+	.	gene_id "ENSMUSG00000079364.4"; transcript_id "ENSMUST00000163790.2"; gene_type "protein_coding"; gene_name "Gm3558"; transcript_type "protein_coding"; transcript_name "Gm3558-201"; exon_number 1; exon_id "ENSMUSE00000963569.2"; level 2; protein_id "ENSMUSP00000130601.2"; transcript_support_level "1"; mgi_id "MGI:3781735"; tag "basic"; tag "Ensembl_canonical"; tag "GENCODE_Primary"; tag "appris_principal_1"; tag "CCDS"; ccdsid "CCDS56936.1"; havana_gene "OTTMUSG00000035723.1"; havana_transcript "OTTMUST00000091321.1";
chr14	HAVANA	gene	14901207	14924622	0	+	.	gene_id "ENSMUSG00000079364.4"; gene_type "protein_coding"; gene_name "Gm3558"; level 2; mgi_id "MGI:3781735"; havana_gene "OTTMUSG00000035723.1";
chr14	HAVANA	transcript	14901207	14924622	0	+	.	gene_id "ENSMUSG00000079364.4"; transcript_id "ENSMUST00000163790.2"; gene_type "protein_coding"; gene_name "Gm3558"; transcript_type "protein_coding"; transcript_name "Gm3558-201"; level 2; protein_id "ENSMUSP00000130601.2"; transcript_support_level "1"; mgi_id "MGI:3781735"; tag "basic"; tag "Ensembl_canonical"; tag "GENCODE_Primary"; tag "appris_principal_1"; tag "CCDS"; ccdsid "CCDS56936.1"; havana_gene "OTTMUSG00000035723.1"; havana_transcript "OTTMUST00000091321.1";
chr14	sragcm37_es	exon	14901500	14901550	0.0370824312005136	+	.	gene_id "ENSMUSG00000079364.4"; transcript_id "ENSMUSG00000079364.4_tx_3"; exon_id "chr14_14901500_14901550_+"; exonnum "1"; txlen "500";
chr14	HAVANA	exon	14907122	14907272	0	+	.	gene_id "ENSMUSG00000079364.4"; transcript_id "ENSMUST00000163790.2"; gene_type "protein_coding"; gene_name "Gm3558"; transcript_type "protein_coding"; transcript_name "Gm3558-201"; exon_number 2; exon_id "ENSMUSE00001036594.2"; level 2; protein_id "ENSMUSP00000130601.2"; transcript_support_level "1"; mgi_id "MGI:3781735"; tag "basic"; tag "Ensembl_canonical"; tag "GENCODE_Primary"; tag "appris_principal_1"; tag "CCDS"; ccdsid "CCDS56936.1"; havana_gene "OTTMUSG00000035723.1"; havana_transcript "OTTMUST00000091321.1";
chr14	HAVANA	UTR	14907122	14907272	0	+	.	gene_id "ENSMUSG00000079364.4"; transcript_id "ENSMUST00000163790.2"; gene_type "protein_coding"; gene_name "Gm3558"; transcript_type "protein_coding"; transcript_name "Gm3558-201"; exon_number 2; exon_id "ENSMUSE00001036594.2"; level 2; protein_id "ENSMUSP00000130601.2"; transcript_support_level "1"; mgi_id "MGI:3781735"; tag "basic"; tag "Ensembl_canonical"; tag "GENCODE_Primary"; tag "appris_principal_1"; tag "CCDS"; ccdsid "CCDS56936.1"; havana_gene "OTTMUSG00000035723.1"; havana_transcript "OTTMUST00000091321.1";
chr14	ENSEMBL_gcm37	exon	14907122	14907272	0.0370824312005136	+	.	gene_id "ENSMUSG00000079364.4"; transcript_id "ENSMUSG00000079364.4_tx_3"; exon_id "chr14_14907122_14907272_+"; exonnum "2"; txlen "500";
chr14	HAVANA	UTR	14917012	14917016	0	+	.	gene_id "ENSMUSG00000079364.4"; transcript_id "ENSMUST00000163790.2"; gene_type "protein_coding"; gene_name "Gm3558"; transcript_type "protein_coding"; transcript_name "Gm3558-201"; exon_number 3; exon_id "ENSMUSE00001045599.2"; level 2; protein_id "ENSMUSP00000130601.2"; transcript_support_level "1"; mgi_id "MGI:3781735"; tag "basic"; tag "Ensembl_canonical"; tag "GENCODE_Primary"; tag "appris_principal_1"; tag "CCDS"; ccdsid "CCDS56936.1"; havana_gene "OTTMUSG00000035723.1"; havana_transcript "OTTMUST00000091321.1";
chr14	HAVANA	exon	14917012	14917146	0	+	.	gene_id "ENSMUSG00000079364.4"; transcript_id "ENSMUST00000163790.2"; gene_type "protein_coding"; gene_name "Gm3558"; transcript_type "protein_coding"; transcript_name "Gm3558-201"; exon_number 3; exon_id "ENSMUSE00001045599.2"; level 2; protein_id "ENSMUSP00000130601.2"; transcript_support_level "1"; mgi_id "MGI:3781735"; tag "basic"; tag "Ensembl_canonical"; tag "GENCODE_Primary"; tag "appris_principal_1"; tag "CCDS"; ccdsid "CCDS56936.1"; havana_gene "OTTMUSG00000035723.1"; havana_transcript "OTTMUST00000091321.1";
chr14	ENSEMBL_gcm37	exon	14917012	14917146	0.0370824312005136	+	.	gene_id "ENSMUSG00000079364.4"; transcript_id "ENSMUSG00000079364.4_tx_3"; exon_id "chr14_14917012_14917146_+"; exonnum "3"; txlen "500";
chr14	HAVANA	start_codon	14917017	14917019	0	+	0	gene_id "ENSMUSG00000079364.4"; transcript_id "ENSMUST00000163790.2"; gene_type "protein_coding"; gene_name "Gm3558"; transcript_type "protein_coding"; transcript_name "Gm3558-201"; exon_number 3; exon_id "ENSMUSE00001045599.2"; level 2; protein_id "ENSMUSP00000130601.2"; transcript_support_level "1"; mgi_id "MGI:3781735"; tag "basic"; tag "Ensembl_canonical"; tag "GENCODE_Primary"; tag "appris_principal_1"; tag "CCDS"; ccdsid "CCDS56936.1"; havana_gene "OTTMUSG00000035723.1"; havana_transcript "OTTMUST00000091321.1";
chr14	HAVANA	CDS	14917017	14917146	0	+	0	gene_id "ENSMUSG00000079364.4"; transcript_id "ENSMUST00000163790.2"; gene_type "protein_coding"; gene_name "Gm3558"; transcript_type "protein_coding"; transcript_name "Gm3558-201"; exon_number 3; exon_id "ENSMUSE00001045599.2"; level 2; protein_id "ENSMUSP00000130601.2"; transcript_support_level "1"; mgi_id "MGI:3781735"; tag "basic"; tag "Ensembl_canonical"; tag "GENCODE_Primary"; tag "appris_principal_1"; tag "CCDS"; ccdsid "CCDS56936.1"; havana_gene "OTTMUSG00000035723.1"; havana_transcript "OTTMUST00000091321.1";
chr14	HAVANA	exon	14917879	14918041	0	+	.	gene_id "ENSMUSG00000079364.4"; transcript_id "ENSMUST00000163790.2"; gene_type "protein_coding"; gene_name "Gm3558"; transcript_type "protein_coding"; transcript_name "Gm3558-201"; exon_number 4; exon_id "ENSMUSE00000985332.2"; level 2; protein_id "ENSMUSP00000130601.2"; transcript_support_level "1"; mgi_id "MGI:3781735"; tag "basic"; tag "Ensembl_canonical"; tag "GENCODE_Primary"; tag "appris_principal_1"; tag "CCDS"; ccdsid "CCDS56936.1"; havana_gene "OTTMUSG00000035723.1"; havana_transcript "OTTMUST00000091321.1";
chr14	HAVANA	CDS	14917879	14918041	0	+	2	gene_id "ENSMUSG00000079364.4"; transcript_id "ENSMUST00000163790.2"; gene_type "protein_coding"; gene_name "Gm3558"; transcript_type "protein_coding"; transcript_name "Gm3558-201"; exon_number 4; exon_id "ENSMUSE00000985332.2"; level 2; protein_id "ENSMUSP00000130601.2"; transcript_support_level "1"; mgi_id "MGI:3781735"; tag "basic"; tag "Ensembl_canonical"; tag "GENCODE_Primary"; tag "appris_principal_1"; tag "CCDS"; ccdsid "CCDS56936.1"; havana_gene "OTTMUSG00000035723.1"; havana_transcript "OTTMUST00000091321.1";
chr14	ENSEMBL_gcm37	exon	14917879	14918041	0.0370824312005136	+	.	gene_id "ENSMUSG00000079364.4"; transcript_id "ENSMUSG00000079364.4_tx_3"; exon_id "chr14_14917879_14918041_+"; exonnum "4"; txlen "500";
chr14	HAVANA	exon	14918992	14919123	0	+	.	gene_id "ENSMUSG00000079364.4"; transcript_id "ENSMUST00000163790.2"; gene_type "protein_coding"; gene_name "Gm3558"; transcript_type "protein_coding"; transcript_name "Gm3558-201"; exon_number 5; exon_id "ENSMUSE00001057745.2"; level 2; protein_id "ENSMUSP00000130601.2"; transcript_support_level "1"; mgi_id "MGI:3781735"; tag "basic"; tag "Ensembl_canonical"; tag "GENCODE_Primary"; tag "appris_principal_1"; tag "CCDS"; ccdsid "CCDS56936.1"; havana_gene "OTTMUSG00000035723.1"; havana_transcript "OTTMUST00000091321.1";
chr14	HAVANA	CDS	14918992	14919123	0	+	1	gene_id "ENSMUSG00000079364.4"; transcript_id "ENSMUST00000163790.2"; gene_type "protein_coding"; gene_name "Gm3558"; transcript_type "protein_coding"; transcript_name "Gm3558-201"; exon_number 5; exon_id "ENSMUSE00001057745.2"; level 2; protein_id "ENSMUSP00000130601.2"; transcript_support_level "1"; mgi_id "MGI:3781735"; tag "basic"; tag "Ensembl_canonical"; tag "GENCODE_Primary"; tag "appris_principal_1"; tag "CCDS"; ccdsid "CCDS56936.1"; havana_gene "OTTMUSG00000035723.1"; havana_transcript "OTTMUST00000091321.1";
chr14	HAVANA	exon	14919800	14919982	0	+	.	gene_id "ENSMUSG00000079364.4"; transcript_id "ENSMUST00000163790.2"; gene_type "protein_coding"; gene_name "Gm3558"; transcript_type "protein_coding"; transcript_name "Gm3558-201"; exon_number 6; exon_id "ENSMUSE00001020612.2"; level 2; protein_id "ENSMUSP00000130601.2"; transcript_support_level "1"; mgi_id "MGI:3781735"; tag "basic"; tag "Ensembl_canonical"; tag "GENCODE_Primary"; tag "appris_principal_1"; tag "CCDS"; ccdsid "CCDS56936.1"; havana_gene "OTTMUSG00000035723.1"; havana_transcript "OTTMUST00000091321.1";
chr14	HAVANA	CDS	14919800	14919982	0	+	1	gene_id "ENSMUSG00000079364.4"; transcript_id "ENSMUST00000163790.2"; gene_type "protein_coding"; gene_name "Gm3558"; transcript_type "protein_coding"; transcript_name "Gm3558-201"; exon_number 6; exon_id "ENSMUSE00001020612.2"; level 2; protein_id "ENSMUSP00000130601.2"; transcript_support_level "1"; mgi_id "MGI:3781735"; tag "basic"; tag "Ensembl_canonical"; tag "GENCODE_Primary"; tag "appris_principal_1"; tag "CCDS"; ccdsid "CCDS56936.1"; havana_gene "OTTMUSG00000035723.1"; havana_transcript "OTTMUST00000091321.1";
chr14	HAVANA	CDS	14923479	14923485	0	+	1	gene_id "ENSMUSG00000079364.4"; transcript_id "ENSMUST00000163790.2"; gene_type "protein_coding"; gene_name "Gm3558"; transcript_type "protein_coding"; transcript_name "Gm3558-201"; exon_number 7; exon_id "ENSMUSE00000888349.2"; level 2; protein_id "ENSMUSP00000130601.2"; transcript_support_level "1"; mgi_id "MGI:3781735"; tag "basic"; tag "Ensembl_canonical"; tag "GENCODE_Primary"; tag "appris_principal_1"; tag "CCDS"; ccdsid "CCDS56936.1"; havana_gene "OTTMUSG00000035723.1"; havana_transcript "OTTMUST00000091321.1";
chr14	HAVANA	exon	14923479	14924622	0	+	.	gene_id "ENSMUSG00000079364.4"; transcript_id "ENSMUST00000163790.2"; gene_type "protein_coding"; gene_name "Gm3558"; transcript_type "protein_coding"; transcript_name "Gm3558-201"; exon_number 7; exon_id "ENSMUSE00000888349.2"; level 2; protein_id "ENSMUSP00000130601.2"; transcript_support_level "1"; mgi_id "MGI:3781735"; tag "basic"; tag "Ensembl_canonical"; tag "GENCODE_Primary"; tag "appris_principal_1"; tag "CCDS"; ccdsid "CCDS56936.1"; havana_gene "OTTMUSG00000035723.1"; havana_transcript "OTTMUST00000091321.1";
chr14	HAVANA	stop_codon	14923486	14923488	0	+	0	gene_id "ENSMUSG00000079364.4"; transcript_id "ENSMUST00000163790.2"; gene_type "protein_coding"; gene_name "Gm3558"; transcript_type "protein_coding"; transcript_name "Gm3558-201"; exon_number 7; exon_id "ENSMUSE00000888349.2"; level 2; protein_id "ENSMUSP00000130601.2"; transcript_support_level "1"; mgi_id "MGI:3781735"; tag "basic"; tag "Ensembl_canonical"; tag "GENCODE_Primary"; tag "appris_principal_1"; tag "CCDS"; ccdsid "CCDS56936.1"; havana_gene "OTTMUSG00000035723.1"; havana_transcript "OTTMUST00000091321.1";
chr14	HAVANA	UTR	14923486	14924622	0	+	.	gene_id "ENSMUSG00000079364.4"; transcript_id "ENSMUST00000163790.2"; gene_type "protein_coding"; gene_name "Gm3558"; transcript_type "protein_coding"; transcript_name "Gm3558-201"; exon_number 7; exon_id "ENSMUSE00000888349.2"; level 2; protein_id "ENSMUSP00000130601.2"; transcript_support_level "1"; mgi_id "MGI:3781735"; tag "basic"; tag "Ensembl_canonical"; tag "GENCODE_Primary"; tag "appris_principal_1"; tag "CCDS"; ccdsid "CCDS56936.1"; havana_gene "OTTMUSG00000035723.1"; havana_transcript "OTTMUST00000091321.1";
chr14	HAVANA	exon	14963625	14963754	0	+	.	gene_id "ENSMUSG00000091325.3"; transcript_id "ENSMUST00000167475.3"; gene_type "unprocessed_pseudogene"; gene_name "Gm3760"; transcript_type "unprocessed_pseudogene"; transcript_name "Gm3760-201"; exon_number 1; exon_id "ENSMUSE00001100428.2"; level 2; transcript_support_level "NA"; mgi_id "MGI:3781934"; ont "PGO:0000005"; tag "mRNA_end_NF"; tag "basic"; tag "Ensembl_canonical"; tag "GENCODE_Primary"; havana_gene "OTTMUSG00000035722.1"; havana_transcript "OTTMUST00000091320.1";
chr14	ENSEMBL_gcm37	exon	14963625	14963754	6.32168098543934	+	.	gene_id "ENSMUSG00000091325.3"; transcript_id "ENSMUSG00000091325.3_tx_1"; exon_id "chr14_14963625_14963754_+"; exonnum "1"; txlen "935";
chr14	HAVANA	gene	14963625	14971060	0	+	.	gene_id "ENSMUSG00000091325.3"; gene_type "unprocessed_pseudogene"; gene_name "Gm3760"; level 2; mgi_id "MGI:3781934"; havana_gene "OTTMUSG00000035722.1";
chr14	HAVANA	transcript	14963625	14971060	0	+	.	gene_id "ENSMUSG00000091325.3"; transcript_id "ENSMUST00000167475.3"; gene_type "unprocessed_pseudogene"; gene_name "Gm3760"; transcript_type "unprocessed_pseudogene"; transcript_name "Gm3760-201"; level 2; transcript_support_level "NA"; mgi_id "MGI:3781934"; ont "PGO:0000005"; tag "mRNA_end_NF"; tag "basic"; tag "Ensembl_canonical"; tag "GENCODE_Primary"; havana_gene "OTTMUSG00000035722.1"; havana_transcript "OTTMUST00000091320.1";
chr14	HAVANA	exon	14964486	14964648	0	+	.	gene_id "ENSMUSG00000091325.3"; transcript_id "ENSMUST00000167475.3"; gene_type "unprocessed_pseudogene"; gene_name "Gm3760"; transcript_type "unprocessed_pseudogene"; transcript_name "Gm3760-201"; exon_number 2; exon_id "ENSMUSE00001029955.2"; level 2; transcript_support_level "NA"; mgi_id "MGI:3781934"; ont "PGO:0000005"; tag "mRNA_end_NF"; tag "basic"; tag "Ensembl_canonical"; tag "GENCODE_Primary"; havana_gene "OTTMUSG00000035722.1"; havana_transcript "OTTMUST00000091320.1";
chr14	ENSEMBL_gcm37	exon	14964486	14964648	6.32168098543934	+	.	gene_id "ENSMUSG00000091325.3"; transcript_id "ENSMUSG00000091325.3_tx_1"; exon_id "chr14_14964486_14964648_+"; exonnum "2"; txlen "935";
chr14	HAVANA	exon	14965605	14965736	0	+	.	gene_id "ENSMUSG00000091325.3"; transcript_id "ENSMUST00000167475.3"; gene_type "unprocessed_pseudogene"; gene_name "Gm3760"; transcript_type "unprocessed_pseudogene"; transcript_name "Gm3760-201"; exon_number 3; exon_id "ENSMUSE00001033624.2"; level 2; transcript_support_level "NA"; mgi_id "MGI:3781934"; ont "PGO:0000005"; tag "mRNA_end_NF"; tag "basic"; tag "Ensembl_canonical"; tag "GENCODE_Primary"; havana_gene "OTTMUSG00000035722.1"; havana_transcript "OTTMUST00000091320.1";
chr14	ENSEMBL_gcm37	exon	14965605	14965736	6.32168098543934	+	.	gene_id "ENSMUSG00000091325.3"; transcript_id "ENSMUSG00000091325.3_tx_1"; exon_id "chr14_14965605_14965736_+"; exonnum "3"; txlen "935";
chr14	HAVANA	exon	14966413	14966596	0	+	.	gene_id "ENSMUSG00000091325.3"; transcript_id "ENSMUST00000167475.3"; gene_type "unprocessed_pseudogene"; gene_name "Gm3760"; transcript_type "unprocessed_pseudogene"; transcript_name "Gm3760-201"; exon_number 4; exon_id "ENSMUSE00000970418.2"; level 2; transcript_support_level "NA"; mgi_id "MGI:3781934"; ont "PGO:0000005"; tag "mRNA_end_NF"; tag "basic"; tag "Ensembl_canonical"; tag "GENCODE_Primary"; havana_gene "OTTMUSG00000035722.1"; havana_transcript "OTTMUST00000091320.1";
chr14	ENSEMBL_gcm37	exon	14966413	14966596	6.32168098543934	+	.	gene_id "ENSMUSG00000091325.3"; transcript_id "ENSMUSG00000091325.3_tx_1"; exon_id "chr14_14966413_14966596_+"; exonnum "4"; txlen "935";
chr14	HAVANA	exon	14970866	14971060	0	+	.	gene_id "ENSMUSG00000091325.3"; transcript_id "ENSMUST00000167475.3"; gene_type "unprocessed_pseudogene"; gene_name "Gm3760"; transcript_type "unprocessed_pseudogene"; transcript_name "Gm3760-201"; exon_number 5; exon_id "ENSMUSE00000907162.3"; level 2; transcript_support_level "NA"; mgi_id "MGI:3781934"; ont "PGO:0000005"; tag "mRNA_end_NF"; tag "basic"; tag "Ensembl_canonical"; tag "GENCODE_Primary"; havana_gene "OTTMUSG00000035722.1"; havana_transcript "OTTMUST00000091320.1";
chr14	sragcm37_ss	exon	14971679	14972004	6.32168098543934	+	.	gene_id "ENSMUSG00000091325.3"; transcript_id "ENSMUSG00000091325.3_tx_1"; exon_id "chr14_14971679_14972004_+"; exonnum "5"; txlen "935";
chr14	HAVANA	exon	14980546	14981234	0	+	.	gene_id "ENSMUSG00000091617.10"; transcript_id "ENSMUST00000249473.1"; gene_type "protein_coding"; gene_name "Gm3752"; transcript_type "protein_coding_CDS_not_defined"; transcript_name "Gm3752-202"; exon_number 1; exon_id "ENSMUSE00001494488.1"; level 2; mgi_id "MGI:3781927"; havana_gene "OTTMUSG00000035721.1";
chr14	HAVANA	transcript	14980546	14986965	0	+	.	gene_id "ENSMUSG00000091617.10"; transcript_id "ENSMUST00000249473.1"; gene_type "protein_coding"; gene_name "Gm3752"; transcript_type "protein_coding_CDS_not_defined"; transcript_name "Gm3752-202"; level 2; mgi_id "MGI:3781927"; havana_gene "OTTMUSG00000035721.1";
chr14	HAVANA	gene	14980546	15003591	0	+	.	gene_id "ENSMUSG00000091617.10"; gene_type "protein_coding"; gene_name "Gm3752"; level 2; mgi_id "MGI:3781927"; havana_gene "OTTMUSG00000035721.1";
chr14	HAVANA	exon	14981103	14981234	0	+	.	gene_id "ENSMUSG00000091617.10"; transcript_id "ENSMUST00000249474.1"; gene_type "protein_coding"; gene_name "Gm3752"; transcript_type "protein_coding"; transcript_name "Gm3752-203"; exon_number 1; exon_id "ENSMUSE00001494493.1"; level 2; protein_id "ENSMUSP00000159769.1"; mgi_id "MGI:3781927"; tag "basic"; tag "Ensembl_canonical"; tag "GENCODE_Primary"; tag "appris_principal_1"; havana_gene "OTTMUSG00000035721.1";
chr14	HAVANA	UTR	14981103	14981234	0	+	.	gene_id "ENSMUSG00000091617.10"; transcript_id "ENSMUST00000249474.1"; gene_type "protein_coding"; gene_name "Gm3752"; transcript_type "protein_coding"; transcript_name "Gm3752-203"; exon_number 1; exon_id "ENSMUSE00001494493.1"; level 2; protein_id "ENSMUSP00000159769.1"; mgi_id "MGI:3781927"; tag "basic"; tag "Ensembl_canonical"; tag "GENCODE_Primary"; tag "appris_principal_1"; havana_gene "OTTMUSG00000035721.1";
chr14	HAVANA	transcript	14981103	15003591	0	+	.	gene_id "ENSMUSG00000091617.10"; transcript_id "ENSMUST00000249474.1"; gene_type "protein_coding"; gene_name "Gm3752"; transcript_type "protein_coding"; transcript_name "Gm3752-203"; level 2; protein_id "ENSMUSP00000159769.1"; mgi_id "MGI:3781927"; tag "basic"; tag "Ensembl_canonical"; tag "GENCODE_Primary"; tag "appris_principal_1"; havana_gene "OTTMUSG00000035721.1";
chr14	HAVANA	exon	14982612	14982725	0	+	.	gene_id "ENSMUSG00000091617.10"; transcript_id "ENSMUST00000249473.1"; gene_type "protein_coding"; gene_name "Gm3752"; transcript_type "protein_coding_CDS_not_defined"; transcript_name "Gm3752-202"; exon_number 2; exon_id "ENSMUSE00001494491.1"; level 2; mgi_id "MGI:3781927"; havana_gene "OTTMUSG00000035721.1";
chr14	HAVANA	exon	14982612	14982725	0	+	.	gene_id "ENSMUSG00000091617.10"; transcript_id "ENSMUST00000249474.1"; gene_type "protein_coding"; gene_name "Gm3752"; transcript_type "protein_coding"; transcript_name "Gm3752-203"; exon_number 2; exon_id "ENSMUSE00001494491.1"; level 2; protein_id "ENSMUSP00000159769.1"; mgi_id "MGI:3781927"; tag "basic"; tag "Ensembl_canonical"; tag "GENCODE_Primary"; tag "appris_principal_1"; havana_gene "OTTMUSG00000035721.1";
chr14	HAVANA	UTR	14982612	14982725	0	+	.	gene_id "ENSMUSG00000091617.10"; transcript_id "ENSMUST00000249474.1"; gene_type "protein_coding"; gene_name "Gm3752"; transcript_type "protein_coding"; transcript_name "Gm3752-203"; exon_number 2; exon_id "ENSMUSE00001494491.1"; level 2; protein_id "ENSMUSP00000159769.1"; mgi_id "MGI:3781927"; tag "basic"; tag "Ensembl_canonical"; tag "GENCODE_Primary"; tag "appris_principal_1"; havana_gene "OTTMUSG00000035721.1";
chr14	HAVANA	exon	14985917	14986067	0	+	.	gene_id "ENSMUSG00000091617.10"; transcript_id "ENSMUST00000249474.1"; gene_type "protein_coding"; gene_name "Gm3752"; transcript_type "protein_coding"; transcript_name "Gm3752-203"; exon_number 3; exon_id "ENSMUSE00001494489.1"; level 2; protein_id "ENSMUSP00000159769.1"; mgi_id "MGI:3781927"; tag "basic"; tag "Ensembl_canonical"; tag "GENCODE_Primary"; tag "appris_principal_1"; havana_gene "OTTMUSG00000035721.1";
chr14	HAVANA	UTR	14985917	14986067	0	+	.	gene_id "ENSMUSG00000091617.10"; transcript_id "ENSMUST00000249474.1"; gene_type "protein_coding"; gene_name "Gm3752"; transcript_type "protein_coding"; transcript_name "Gm3752-203"; exon_number 3; exon_id "ENSMUSE00001494489.1"; level 2; protein_id "ENSMUSP00000159769.1"; mgi_id "MGI:3781927"; tag "basic"; tag "Ensembl_canonical"; tag "GENCODE_Primary"; tag "appris_principal_1"; havana_gene "OTTMUSG00000035721.1";
chr14	HAVANA	exon	14985917	14986965	0	+	.	gene_id "ENSMUSG00000091617.10"; transcript_id "ENSMUST00000249473.1"; gene_type "protein_coding"; gene_name "Gm3752"; transcript_type "protein_coding_CDS_not_defined"; transcript_name "Gm3752-202"; exon_number 3; exon_id "ENSMUSE00001036349.3"; level 2; mgi_id "MGI:3781927"; havana_gene "OTTMUSG00000035721.1";
chr14	HAVANA	exon	14986011	14986067	0	+	.	gene_id "ENSMUSG00000091617.10"; transcript_id "ENSMUST00000164366.8"; gene_type "protein_coding"; gene_name "Gm3752"; transcript_type "protein_coding"; transcript_name "Gm3752-201"; exon_number 1; exon_id "ENSMUSE00001494490.1"; level 2; protein_id "ENSMUSP00000132286.2"; transcript_support_level "5"; mgi_id "MGI:3781927"; tag "basic"; tag "appris_principal_1"; havana_gene "OTTMUSG00000035721.1"; havana_transcript "OTTMUST00000091319.1";
chr14	HAVANA	UTR	14986011	14986067	0	+	.	gene_id "ENSMUSG00000091617.10"; transcript_id "ENSMUST00000164366.8"; gene_type "protein_coding"; gene_name "Gm3752"; transcript_type "protein_coding"; transcript_name "Gm3752-201"; exon_number 1; exon_id "ENSMUSE00001494490.1"; level 2; protein_id "ENSMUSP00000132286.2"; transcript_support_level "5"; mgi_id "MGI:3781927"; tag "basic"; tag "appris_principal_1"; havana_gene "OTTMUSG00000035721.1"; havana_transcript "OTTMUST00000091319.1";
chr14	HAVANA	transcript	14986011	15003411	0	+	.	gene_id "ENSMUSG00000091617.10"; transcript_id "ENSMUST00000164366.8"; gene_type "protein_coding"; gene_name "Gm3752"; transcript_type "protein_coding"; transcript_name "Gm3752-201"; level 2; protein_id "ENSMUSP00000132286.2"; transcript_support_level "5"; mgi_id "MGI:3781927"; tag "basic"; tag "appris_principal_1"; havana_gene "OTTMUSG00000035721.1"; havana_transcript "OTTMUST00000091319.1";
chr14	HAVANA	exon	14995799	14995932	0	+	.	gene_id "ENSMUSG00000091617.10"; transcript_id "ENSMUST00000249474.1"; gene_type "protein_coding"; gene_name "Gm3752"; transcript_type "protein_coding"; transcript_name "Gm3752-203"; exon_number 4; exon_id "ENSMUSE00000899214.2"; level 2; protein_id "ENSMUSP00000159769.1"; mgi_id "MGI:3781927"; tag "basic"; tag "Ensembl_canonical"; tag "GENCODE_Primary"; tag "appris_principal_1"; havana_gene "OTTMUSG00000035721.1";
chr14	HAVANA	UTR	14995799	14995932	0	+	.	gene_id "ENSMUSG00000091617.10"; transcript_id "ENSMUST00000249474.1"; gene_type "protein_coding"; gene_name "Gm3752"; transcript_type "protein_coding"; transcript_name "Gm3752-203"; exon_number 4; exon_id "ENSMUSE00000899214.2"; level 2; protein_id "ENSMUSP00000159769.1"; mgi_id "MGI:3781927"; tag "basic"; tag "Ensembl_canonical"; tag "GENCODE_Primary"; tag "appris_principal_1"; havana_gene "OTTMUSG00000035721.1";
chr14	HAVANA	exon	14995799	14995932	0	+	.	gene_id "ENSMUSG00000091617.10"; transcript_id "ENSMUST00000164366.8"; gene_type "protein_coding"; gene_name "Gm3752"; transcript_type "protein_coding"; transcript_name "Gm3752-201"; exon_number 2; exon_id "ENSMUSE00000899214.2"; level 2; protein_id "ENSMUSP00000132286.2"; transcript_support_level "5"; mgi_id "MGI:3781927"; tag "basic"; tag "appris_principal_1"; havana_gene "OTTMUSG00000035721.1"; havana_transcript "OTTMUST00000091319.1";
chr14	HAVANA	UTR	14995799	14995932	0	+	.	gene_id "ENSMUSG00000091617.10"; transcript_id "ENSMUST00000164366.8"; gene_type "protein_coding"; gene_name "Gm3752"; transcript_type "protein_coding"; transcript_name "Gm3752-201"; exon_number 2; exon_id "ENSMUSE00000899214.2"; level 2; protein_id "ENSMUSP00000132286.2"; transcript_support_level "5"; mgi_id "MGI:3781927"; tag "basic"; tag "appris_principal_1"; havana_gene "OTTMUSG00000035721.1"; havana_transcript "OTTMUST00000091319.1";
chr14	HAVANA	UTR	14996665	14996699	0	+	.	gene_id "ENSMUSG00000091617.10"; transcript_id "ENSMUST00000249474.1"; gene_type "protein_coding"; gene_name "Gm3752"; transcript_type "protein_coding"; transcript_name "Gm3752-203"; exon_number 5; exon_id "ENSMUSE00001015386.2"; level 2; protein_id "ENSMUSP00000159769.1"; mgi_id "MGI:3781927"; tag "basic"; tag "Ensembl_canonical"; tag "GENCODE_Primary"; tag "appris_principal_1"; havana_gene "OTTMUSG00000035721.1";
chr14	HAVANA	UTR	14996665	14996699	0	+	.	gene_id "ENSMUSG00000091617.10"; transcript_id "ENSMUST00000164366.8"; gene_type "protein_coding"; gene_name "Gm3752"; transcript_type "protein_coding"; transcript_name "Gm3752-201"; exon_number 3; exon_id "ENSMUSE00001015386.2"; level 2; protein_id "ENSMUSP00000132286.2"; transcript_support_level "5"; mgi_id "MGI:3781927"; tag "basic"; tag "appris_principal_1"; havana_gene "OTTMUSG00000035721.1"; havana_transcript "OTTMUST00000091319.1";
chr14	HAVANA	exon	14996665	14996827	0	+	.	gene_id "ENSMUSG00000091617.10"; transcript_id "ENSMUST00000249474.1"; gene_type "protein_coding"; gene_name "Gm3752"; transcript_type "protein_coding"; transcript_name "Gm3752-203"; exon_number 5; exon_id "ENSMUSE00001015386.2"; level 2; protein_id "ENSMUSP00000159769.1"; mgi_id "MGI:3781927"; tag "basic"; tag "Ensembl_canonical"; tag "GENCODE_Primary"; tag "appris_principal_1"; havana_gene "OTTMUSG00000035721.1";
chr14	HAVANA	exon	14996665	14996827	0	+	.	gene_id "ENSMUSG00000091617.10"; transcript_id "ENSMUST00000164366.8"; gene_type "protein_coding"; gene_name "Gm3752"; transcript_type "protein_coding"; transcript_name "Gm3752-201"; exon_number 3; exon_id "ENSMUSE00001015386.2"; level 2; protein_id "ENSMUSP00000132286.2"; transcript_support_level "5"; mgi_id "MGI:3781927"; tag "basic"; tag "appris_principal_1"; havana_gene "OTTMUSG00000035721.1"; havana_transcript "OTTMUST00000091319.1";
chr14	HAVANA	start_codon	14996700	14996702	0	+	0	gene_id "ENSMUSG00000091617.10"; transcript_id "ENSMUST00000249474.1"; gene_type "protein_coding"; gene_name "Gm3752"; transcript_type "protein_coding"; transcript_name "Gm3752-203"; exon_number 5; exon_id "ENSMUSE00001015386.2"; level 2; protein_id "ENSMUSP00000159769.1"; mgi_id "MGI:3781927"; tag "basic"; tag "Ensembl_canonical"; tag "GENCODE_Primary"; tag "appris_principal_1"; havana_gene "OTTMUSG00000035721.1";
chr14	HAVANA	start_codon	14996700	14996702	0	+	0	gene_id "ENSMUSG00000091617.10"; transcript_id "ENSMUST00000164366.8"; gene_type "protein_coding"; gene_name "Gm3752"; transcript_type "protein_coding"; transcript_name "Gm3752-201"; exon_number 3; exon_id "ENSMUSE00001015386.2"; level 2; protein_id "ENSMUSP00000132286.2"; transcript_support_level "5"; mgi_id "MGI:3781927"; tag "basic"; tag "appris_principal_1"; havana_gene "OTTMUSG00000035721.1"; havana_transcript "OTTMUST00000091319.1";
chr14	HAVANA	CDS	14996700	14996827	0	+	0	gene_id "ENSMUSG00000091617.10"; transcript_id "ENSMUST00000249474.1"; gene_type "protein_coding"; gene_name "Gm3752"; transcript_type "protein_coding"; transcript_name "Gm3752-203"; exon_number 5; exon_id "ENSMUSE00001015386.2"; level 2; protein_id "ENSMUSP00000159769.1"; mgi_id "MGI:3781927"; tag "basic"; tag "Ensembl_canonical"; tag "GENCODE_Primary"; tag "appris_principal_1"; havana_gene "OTTMUSG00000035721.1";
chr14	HAVANA	CDS	14996700	14996827	0	+	0	gene_id "ENSMUSG00000091617.10"; transcript_id "ENSMUST00000164366.8"; gene_type "protein_coding"; gene_name "Gm3752"; transcript_type "protein_coding"; transcript_name "Gm3752-201"; exon_number 3; exon_id "ENSMUSE00001015386.2"; level 2; protein_id "ENSMUSP00000132286.2"; transcript_support_level "5"; mgi_id "MGI:3781927"; tag "basic"; tag "appris_principal_1"; havana_gene "OTTMUSG00000035721.1"; havana_transcript "OTTMUST00000091319.1";
chr14	HAVANA	exon	14997778	14997909	0	+	.	gene_id "ENSMUSG00000091617.10"; transcript_id "ENSMUST00000249474.1"; gene_type "protein_coding"; gene_name "Gm3752"; transcript_type "protein_coding"; transcript_name "Gm3752-203"; exon_number 6; exon_id "ENSMUSE00001086797.2"; level 2; protein_id "ENSMUSP00000159769.1"; mgi_id "MGI:3781927"; tag "basic"; tag "Ensembl_canonical"; tag "GENCODE_Primary"; tag "appris_principal_1"; havana_gene "OTTMUSG00000035721.1";
chr14	HAVANA	CDS	14997778	14997909	0	+	1	gene_id "ENSMUSG00000091617.10"; transcript_id "ENSMUST00000249474.1"; gene_type "protein_coding"; gene_name "Gm3752"; transcript_type "protein_coding"; transcript_name "Gm3752-203"; exon_number 6; exon_id "ENSMUSE00001086797.2"; level 2; protein_id "ENSMUSP00000159769.1"; mgi_id "MGI:3781927"; tag "basic"; tag "Ensembl_canonical"; tag "GENCODE_Primary"; tag "appris_principal_1"; havana_gene "OTTMUSG00000035721.1";
chr14	HAVANA	exon	14997778	14997909	0	+	.	gene_id "ENSMUSG00000091617.10"; transcript_id "ENSMUST00000164366.8"; gene_type "protein_coding"; gene_name "Gm3752"; transcript_type "protein_coding"; transcript_name "Gm3752-201"; exon_number 4; exon_id "ENSMUSE00001086797.2"; level 2; protein_id "ENSMUSP00000132286.2"; transcript_support_level "5"; mgi_id "MGI:3781927"; tag "basic"; tag "appris_principal_1"; havana_gene "OTTMUSG00000035721.1"; havana_transcript "OTTMUST00000091319.1";
chr14	HAVANA	CDS	14997778	14997909	0	+	1	gene_id "ENSMUSG00000091617.10"; transcript_id "ENSMUST00000164366.8"; gene_type "protein_coding"; gene_name "Gm3752"; transcript_type "protein_coding"; transcript_name "Gm3752-201"; exon_number 4; exon_id "ENSMUSE00001086797.2"; level 2; protein_id "ENSMUSP00000132286.2"; transcript_support_level "5"; mgi_id "MGI:3781927"; tag "basic"; tag "appris_principal_1"; havana_gene "OTTMUSG00000035721.1"; havana_transcript "OTTMUST00000091319.1";
chr14	HAVANA	exon	14998586	14998768	0	+	.	gene_id "ENSMUSG00000091617.10"; transcript_id "ENSMUST00000249474.1"; gene_type "protein_coding"; gene_name "Gm3752"; transcript_type "protein_coding"; transcript_name "Gm3752-203"; exon_number 7; exon_id "ENSMUSE00001074523.2"; level 2; protein_id "ENSMUSP00000159769.1"; mgi_id "MGI:3781927"; tag "basic"; tag "Ensembl_canonical"; tag "GENCODE_Primary"; tag "appris_principal_1"; havana_gene "OTTMUSG00000035721.1";
chr14	HAVANA	CDS	14998586	14998768	0	+	1	gene_id "ENSMUSG00000091617.10"; transcript_id "ENSMUST00000249474.1"; gene_type "protein_coding"; gene_name "Gm3752"; transcript_type "protein_coding"; transcript_name "Gm3752-203"; exon_number 7; exon_id "ENSMUSE00001074523.2"; level 2; protein_id "ENSMUSP00000159769.1"; mgi_id "MGI:3781927"; tag "basic"; tag "Ensembl_canonical"; tag "GENCODE_Primary"; tag "appris_principal_1"; havana_gene "OTTMUSG00000035721.1";
chr14	HAVANA	exon	14998586	14998768	0	+	.	gene_id "ENSMUSG00000091617.10"; transcript_id "ENSMUST00000164366.8"; gene_type "protein_coding"; gene_name "Gm3752"; transcript_type "protein_coding"; transcript_name "Gm3752-201"; exon_number 5; exon_id "ENSMUSE00001074523.2"; level 2; protein_id "ENSMUSP00000132286.2"; transcript_support_level "5"; mgi_id "MGI:3781927"; tag "basic"; tag "appris_principal_1"; havana_gene "OTTMUSG00000035721.1"; havana_transcript "OTTMUST00000091319.1";
chr14	HAVANA	CDS	14998586	14998768	0	+	1	gene_id "ENSMUSG00000091617.10"; transcript_id "ENSMUST00000164366.8"; gene_type "protein_coding"; gene_name "Gm3752"; transcript_type "protein_coding"; transcript_name "Gm3752-201"; exon_number 5; exon_id "ENSMUSE00001074523.2"; level 2; protein_id "ENSMUSP00000132286.2"; transcript_support_level "5"; mgi_id "MGI:3781927"; tag "basic"; tag "appris_principal_1"; havana_gene "OTTMUSG00000035721.1"; havana_transcript "OTTMUST00000091319.1";
chr14	HAVANA	CDS	15002264	15002270	0	+	1	gene_id "ENSMUSG00000091617.10"; transcript_id "ENSMUST00000249474.1"; gene_type "protein_coding"; gene_name "Gm3752"; transcript_type "protein_coding"; transcript_name "Gm3752-203"; exon_number 8; exon_id "ENSMUSE00000892919.3"; level 2; protein_id "ENSMUSP00000159769.1"; mgi_id "MGI:3781927"; tag "basic"; tag "Ensembl_canonical"; tag "GENCODE_Primary"; tag "appris_principal_1"; havana_gene "OTTMUSG00000035721.1";
chr14	HAVANA	CDS	15002264	15002270	0	+	1	gene_id "ENSMUSG00000091617.10"; transcript_id "ENSMUST00000164366.8"; gene_type "protein_coding"; gene_name "Gm3752"; transcript_type "protein_coding"; transcript_name "Gm3752-201"; exon_number 6; exon_id "ENSMUSE00001494492.1"; level 2; protein_id "ENSMUSP00000132286.2"; transcript_support_level "5"; mgi_id "MGI:3781927"; tag "basic"; tag "appris_principal_1"; havana_gene "OTTMUSG00000035721.1"; havana_transcript "OTTMUST00000091319.1";
chr14	HAVANA	exon	15002264	15003411	0	+	.	gene_id "ENSMUSG00000091617.10"; transcript_id "ENSMUST00000164366.8"; gene_type "protein_coding"; gene_name "Gm3752"; transcript_type "protein_coding"; transcript_name "Gm3752-201"; exon_number 6; exon_id "ENSMUSE00001494492.1"; level 2; protein_id "ENSMUSP00000132286.2"; transcript_support_level "5"; mgi_id "MGI:3781927"; tag "basic"; tag "appris_principal_1"; havana_gene "OTTMUSG00000035721.1"; havana_transcript "OTTMUST00000091319.1";
chr14	HAVANA	exon	15002264	15003591	0	+	.	gene_id "ENSMUSG00000091617.10"; transcript_id "ENSMUST00000249474.1"; gene_type "protein_coding"; gene_name "Gm3752"; transcript_type "protein_coding"; transcript_name "Gm3752-203"; exon_number 8; exon_id "ENSMUSE00000892919.3"; level 2; protein_id "ENSMUSP00000159769.1"; mgi_id "MGI:3781927"; tag "basic"; tag "Ensembl_canonical"; tag "GENCODE_Primary"; tag "appris_principal_1"; havana_gene "OTTMUSG00000035721.1";
chr14	HAVANA	stop_codon	15002271	15002273	0	+	0	gene_id "ENSMUSG00000091617.10"; transcript_id "ENSMUST00000249474.1"; gene_type "protein_coding"; gene_name "Gm3752"; transcript_type "protein_coding"; transcript_name "Gm3752-203"; exon_number 8; exon_id "ENSMUSE00000892919.3"; level 2; protein_id "ENSMUSP00000159769.1"; mgi_id "MGI:3781927"; tag "basic"; tag "Ensembl_canonical"; tag "GENCODE_Primary"; tag "appris_principal_1"; havana_gene "OTTMUSG00000035721.1";
chr14	HAVANA	stop_codon	15002271	15002273	0	+	0	gene_id "ENSMUSG00000091617.10"; transcript_id "ENSMUST00000164366.8"; gene_type "protein_coding"; gene_name "Gm3752"; transcript_type "protein_coding"; transcript_name "Gm3752-201"; exon_number 6; exon_id "ENSMUSE00001494492.1"; level 2; protein_id "ENSMUSP00000132286.2"; transcript_support_level "5"; mgi_id "MGI:3781927"; tag "basic"; tag "appris_principal_1"; havana_gene "OTTMUSG00000035721.1"; havana_transcript "OTTMUST00000091319.1";
chr14	HAVANA	UTR	15002271	15003411	0	+	.	gene_id "ENSMUSG00000091617.10"; transcript_id "ENSMUST00000164366.8"; gene_type "protein_coding"; gene_name "Gm3752"; transcript_type "protein_coding"; transcript_name "Gm3752-201"; exon_number 6; exon_id "ENSMUSE00001494492.1"; level 2; protein_id "ENSMUSP00000132286.2"; transcript_support_level "5"; mgi_id "MGI:3781927"; tag "basic"; tag "appris_principal_1"; havana_gene "OTTMUSG00000035721.1"; havana_transcript "OTTMUST00000091319.1";
chr14	HAVANA	UTR	15002271	15003591	0	+	.	gene_id "ENSMUSG00000091617.10"; transcript_id "ENSMUST00000249474.1"; gene_type "protein_coding"; gene_name "Gm3752"; transcript_type "protein_coding"; transcript_name "Gm3752-203"; exon_number 8; exon_id "ENSMUSE00000892919.3"; level 2; protein_id "ENSMUSP00000159769.1"; mgi_id "MGI:3781927"; tag "basic"; tag "Ensembl_canonical"; tag "GENCODE_Primary"; tag "appris_principal_1"; havana_gene "OTTMUSG00000035721.1";
chr14	HAVANA	exon	15018783	15018912	0	+	.	gene_id "ENSMUSG00000091227.3"; transcript_id "ENSMUST00000169555.3"; gene_type "unprocessed_pseudogene"; gene_name "Gm3755"; transcript_type "unprocessed_pseudogene"; transcript_name "Gm3755-201"; exon_number 1; exon_id "ENSMUSE00001058019.3"; level 1; transcript_support_level "5"; mgi_id "MGI:3781930"; ont "PGO:0000005"; tag "basic"; tag "Ensembl_canonical"; tag "GENCODE_Primary"; tag "exp_conf"; havana_gene "OTTMUSG00000035720.1"; havana_transcript "OTTMUST00000091318.1";
chr14	HAVANA	gene	15018783	15028106	0	+	.	gene_id "ENSMUSG00000091227.3"; gene_type "unprocessed_pseudogene"; gene_name "Gm3755"; level 1; mgi_id "MGI:3781930"; havana_gene "OTTMUSG00000035720.1";
chr14	HAVANA	transcript	15018783	15028106	0	+	.	gene_id "ENSMUSG00000091227.3"; transcript_id "ENSMUST00000169555.3"; gene_type "unprocessed_pseudogene"; gene_name "Gm3755"; transcript_type "unprocessed_pseudogene"; transcript_name "Gm3755-201"; level 1; transcript_support_level "5"; mgi_id "MGI:3781930"; ont "PGO:0000005"; tag "basic"; tag "Ensembl_canonical"; tag "GENCODE_Primary"; tag "exp_conf"; havana_gene "OTTMUSG00000035720.1"; havana_transcript "OTTMUST00000091318.1";
chr14	HAVANA	exon	15019645	15019807	0	+	.	gene_id "ENSMUSG00000091227.3"; transcript_id "ENSMUST00000169555.3"; gene_type "unprocessed_pseudogene"; gene_name "Gm3755"; transcript_type "unprocessed_pseudogene"; transcript_name "Gm3755-201"; exon_number 2; exon_id "ENSMUSE00001006143.2"; level 1; transcript_support_level "5"; mgi_id "MGI:3781930"; ont "PGO:0000005"; tag "basic"; tag "Ensembl_canonical"; tag "GENCODE_Primary"; tag "exp_conf"; havana_gene "OTTMUSG00000035720.1"; havana_transcript "OTTMUST00000091318.1";
chr14	HAVANA	exon	15020756	15020887	0	+	.	gene_id "ENSMUSG00000091227.3"; transcript_id "ENSMUST00000169555.3"; gene_type "unprocessed_pseudogene"; gene_name "Gm3755"; transcript_type "unprocessed_pseudogene"; transcript_name "Gm3755-201"; exon_number 3; exon_id "ENSMUSE00001042572.2"; level 1; transcript_support_level "5"; mgi_id "MGI:3781930"; ont "PGO:0000005"; tag "basic"; tag "Ensembl_canonical"; tag "GENCODE_Primary"; tag "exp_conf"; havana_gene "OTTMUSG00000035720.1"; havana_transcript "OTTMUST00000091318.1";
chr14	HAVANA	exon	15021557	15021740	0	+	.	gene_id "ENSMUSG00000091227.3"; transcript_id "ENSMUST00000169555.3"; gene_type "unprocessed_pseudogene"; gene_name "Gm3755"; transcript_type "unprocessed_pseudogene"; transcript_name "Gm3755-201"; exon_number 4; exon_id "ENSMUSE00001041029.2"; level 1; transcript_support_level "5"; mgi_id "MGI:3781930"; ont "PGO:0000005"; tag "basic"; tag "Ensembl_canonical"; tag "GENCODE_Primary"; tag "exp_conf"; havana_gene "OTTMUSG00000035720.1"; havana_transcript "OTTMUST00000091318.1";
chr14	HAVANA	exon	15027924	15028106	0	+	.	gene_id "ENSMUSG00000091227.3"; transcript_id "ENSMUST00000169555.3"; gene_type "unprocessed_pseudogene"; gene_name "Gm3755"; transcript_type "unprocessed_pseudogene"; transcript_name "Gm3755-201"; exon_number 5; exon_id "ENSMUSE00000872623.3"; level 1; transcript_support_level "5"; mgi_id "MGI:3781930"; ont "PGO:0000005"; tag "basic"; tag "Ensembl_canonical"; tag "GENCODE_Primary"; tag "exp_conf"; havana_gene "OTTMUSG00000035720.1"; havana_transcript "OTTMUST00000091318.1";
chr14	ENSEMBL	exon	15057336	15057562	0	+	.	gene_id "ENSMUSG00000071591.5"; transcript_id "ENSMUST00000096151.3"; gene_type "lncRNA"; gene_name "4930521O11Rik"; transcript_type "lncRNA"; transcript_name "4930521O11Rik-201"; exon_number 1; exon_id "ENSMUSE00001552118.1"; level 3; transcript_support_level "5"; mgi_id "MGI:1921965"; tag "Ensembl_canonical"; tag "GENCODE_Primary"; tag "TAGENE"; havana_gene "OTTMUSG00000042541.1";
chr14	HAVANA	gene	15057336	15095110	0	+	.	gene_id "ENSMUSG00000071591.5"; gene_type "lncRNA"; gene_name "4930521O11Rik"; level 2; mgi_id "MGI:1921965"; havana_gene "OTTMUSG00000042541.1";
chr14	ENSEMBL	transcript	15057336	15095110	0	+	.	gene_id "ENSMUSG00000071591.5"; transcript_id "ENSMUST00000096151.3"; gene_type "lncRNA"; gene_name "4930521O11Rik"; transcript_type "lncRNA"; transcript_name "4930521O11Rik-201"; level 3; transcript_support_level "5"; mgi_id "MGI:1921965"; tag "Ensembl_canonical"; tag "GENCODE_Primary"; tag "TAGENE"; havana_gene "OTTMUSG00000042541.1";
chr14	HAVANA	exon	15057340	15057562	0	+	.	gene_id "ENSMUSG00000071591.5"; transcript_id "ENSMUST00000278624.1"; gene_type "lncRNA"; gene_name "4930521O11Rik"; transcript_type "lncRNA"; transcript_name "4930521O11Rik-204"; exon_number 1; exon_id "ENSMUSE00001552124.1"; level 2; mgi_id "MGI:1921965"; tag "TAGENE"; havana_gene "OTTMUSG00000042541.1";
chr14	HAVANA	transcript	15057340	15095110	0	+	.	gene_id "ENSMUSG00000071591.5"; transcript_id "ENSMUST00000278624.1"; gene_type "lncRNA"; gene_name "4930521O11Rik"; transcript_type "lncRNA"; transcript_name "4930521O11Rik-204"; level 2; mgi_id "MGI:1921965"; tag "TAGENE"; havana_gene "OTTMUSG00000042541.1";
chr14	HAVANA	exon	15057343	15057562	0	+	.	gene_id "ENSMUSG00000071591.5"; transcript_id "ENSMUST00000278625.1"; gene_type "lncRNA"; gene_name "4930521O11Rik"; transcript_type "lncRNA"; transcript_name "4930521O11Rik-205"; exon_number 1; exon_id "ENSMUSE00001552121.1"; level 2; mgi_id "MGI:1921965"; tag "TAGENE"; havana_gene "OTTMUSG00000042541.1";
chr14	HAVANA	transcript	15057343	15095105	0	+	.	gene_id "ENSMUSG00000071591.5"; transcript_id "ENSMUST00000278625.1"; gene_type "lncRNA"; gene_name "4930521O11Rik"; transcript_type "lncRNA"; transcript_name "4930521O11Rik-205"; level 2; mgi_id "MGI:1921965"; tag "TAGENE"; havana_gene "OTTMUSG00000042541.1";
chr14	HAVANA	exon	15057358	15057562	0	+	.	gene_id "ENSMUSG00000071591.5"; transcript_id "ENSMUST00000278627.1"; gene_type "lncRNA"; gene_name "4930521O11Rik"; transcript_type "lncRNA"; transcript_name "4930521O11Rik-207"; exon_number 1; exon_id "ENSMUSE00001552117.1"; level 2; mgi_id "MGI:1921965"; tag "TAGENE"; havana_gene "OTTMUSG00000042541.1";
chr14	HAVANA	exon	15057358	15057562	0	+	.	gene_id "ENSMUSG00000071591.5"; transcript_id "ENSMUST00000278626.1"; gene_type "lncRNA"; gene_name "4930521O11Rik"; transcript_type "lncRNA"; transcript_name "4930521O11Rik-206"; exon_number 1; exon_id "ENSMUSE00001552117.1"; level 2; mgi_id "MGI:1921965"; tag "TAGENE"; havana_gene "OTTMUSG00000042541.1";
chr14	HAVANA	transcript	15057358	15094354	0	+	.	gene_id "ENSMUSG00000071591.5"; transcript_id "ENSMUST00000278627.1"; gene_type "lncRNA"; gene_name "4930521O11Rik"; transcript_type "lncRNA"; transcript_name "4930521O11Rik-207"; level 2; mgi_id "MGI:1921965"; tag "TAGENE"; havana_gene "OTTMUSG00000042541.1";
chr14	HAVANA	transcript	15057358	15095107	0	+	.	gene_id "ENSMUSG00000071591.5"; transcript_id "ENSMUST00000278626.1"; gene_type "lncRNA"; gene_name "4930521O11Rik"; transcript_type "lncRNA"; transcript_name "4930521O11Rik-206"; level 2; mgi_id "MGI:1921965"; tag "TAGENE"; havana_gene "OTTMUSG00000042541.1";
chr14	HAVANA	exon	15057398	15057562	0	+	.	gene_id "ENSMUSG00000071591.5"; transcript_id "ENSMUST00000181509.2"; gene_type "lncRNA"; gene_name "4930521O11Rik"; transcript_type "lncRNA"; transcript_name "4930521O11Rik-202"; exon_number 1; exon_id "ENSMUSE00001109264.2"; level 2; transcript_support_level "1"; mgi_id "MGI:1921965"; tag "basic"; havana_gene "OTTMUSG00000042541.1"; havana_transcript "OTTMUST00000112151.1";
chr14	HAVANA	transcript	15057398	15095106	0	+	.	gene_id "ENSMUSG00000071591.5"; transcript_id "ENSMUST00000181509.2"; gene_type "lncRNA"; gene_name "4930521O11Rik"; transcript_type "lncRNA"; transcript_name "4930521O11Rik-202"; level 2; transcript_support_level "1"; mgi_id "MGI:1921965"; tag "basic"; havana_gene "OTTMUSG00000042541.1"; havana_transcript "OTTMUST00000112151.1";
chr14	HAVANA	exon	15064901	15065075	0	+	.	gene_id "ENSMUSG00000071591.5"; transcript_id "ENSMUST00000181509.2"; gene_type "lncRNA"; gene_name "4930521O11Rik"; transcript_type "lncRNA"; transcript_name "4930521O11Rik-202"; exon_number 2; exon_id "ENSMUSE00001160293.2"; level 2; transcript_support_level "1"; mgi_id "MGI:1921965"; tag "basic"; havana_gene "OTTMUSG00000042541.1"; havana_transcript "OTTMUST00000112151.1";
chr14	ENSEMBL	exon	15065669	15065862	0	+	.	gene_id "ENSMUSG00000071591.5"; transcript_id "ENSMUST00000096151.3"; gene_type "lncRNA"; gene_name "4930521O11Rik"; transcript_type "lncRNA"; transcript_name "4930521O11Rik-201"; exon_number 2; exon_id "ENSMUSE00001192440.2"; level 3; transcript_support_level "5"; mgi_id "MGI:1921965"; tag "Ensembl_canonical"; tag "GENCODE_Primary"; tag "TAGENE"; havana_gene "OTTMUSG00000042541.1";
chr14	HAVANA	exon	15065669	15065862	0	+	.	gene_id "ENSMUSG00000071591.5"; transcript_id "ENSMUST00000278624.1"; gene_type "lncRNA"; gene_name "4930521O11Rik"; transcript_type "lncRNA"; transcript_name "4930521O11Rik-204"; exon_number 2; exon_id "ENSMUSE00001192440.2"; level 2; mgi_id "MGI:1921965"; tag "TAGENE"; havana_gene "OTTMUSG00000042541.1";
chr14	HAVANA	exon	15065669	15065862	0	+	.	gene_id "ENSMUSG00000071591.5"; transcript_id "ENSMUST00000278625.1"; gene_type "lncRNA"; gene_name "4930521O11Rik"; transcript_type "lncRNA"; transcript_name "4930521O11Rik-205"; exon_number 2; exon_id "ENSMUSE00001192440.2"; level 2; mgi_id "MGI:1921965"; tag "TAGENE"; havana_gene "OTTMUSG00000042541.1";
chr14	HAVANA	exon	15065669	15065862	0	+	.	gene_id "ENSMUSG00000071591.5"; transcript_id "ENSMUST00000278627.1"; gene_type "lncRNA"; gene_name "4930521O11Rik"; transcript_type "lncRNA"; transcript_name "4930521O11Rik-207"; exon_number 2; exon_id "ENSMUSE00001192440.2"; level 2; mgi_id "MGI:1921965"; tag "TAGENE"; havana_gene "OTTMUSG00000042541.1";
chr14	HAVANA	exon	15065669	15065862	0	+	.	gene_id "ENSMUSG00000071591.5"; transcript_id "ENSMUST00000278626.1"; gene_type "lncRNA"; gene_name "4930521O11Rik"; transcript_type "lncRNA"; transcript_name "4930521O11Rik-206"; exon_number 2; exon_id "ENSMUSE00001192440.2"; level 2; mgi_id "MGI:1921965"; tag "TAGENE"; havana_gene "OTTMUSG00000042541.1";
chr14	HAVANA	exon	15065669	15065862	0	+	.	gene_id "ENSMUSG00000071591.5"; transcript_id "ENSMUST00000181509.2"; gene_type "lncRNA"; gene_name "4930521O11Rik"; transcript_type "lncRNA"; transcript_name "4930521O11Rik-202"; exon_number 3; exon_id "ENSMUSE00001192440.2"; level 2; transcript_support_level "1"; mgi_id "MGI:1921965"; tag "basic"; havana_gene "OTTMUSG00000042541.1"; havana_transcript "OTTMUST00000112151.1";
chr14	HAVANA	exon	15068683	15068762	0	+	.	gene_id "ENSMUSG00000071591.5"; transcript_id "ENSMUST00000278627.1"; gene_type "lncRNA"; gene_name "4930521O11Rik"; transcript_type "lncRNA"; transcript_name "4930521O11Rik-207"; exon_number 3; exon_id "ENSMUSE00001552119.1"; level 2; mgi_id "MGI:1921965"; tag "TAGENE"; havana_gene "OTTMUSG00000042541.1";
chr14	HAVANA	exon	15068683	15068762	0	+	.	gene_id "ENSMUSG00000071591.5"; transcript_id "ENSMUST00000278626.1"; gene_type "lncRNA"; gene_name "4930521O11Rik"; transcript_type "lncRNA"; transcript_name "4930521O11Rik-206"; exon_number 3; exon_id "ENSMUSE00001552119.1"; level 2; mgi_id "MGI:1921965"; tag "TAGENE"; havana_gene "OTTMUSG00000042541.1";
chr14	HAVANA	exon	15087854	15088949	0	+	.	gene_id "ENSMUSG00000071591.5"; transcript_id "ENSMUST00000225409.2"; gene_type "lncRNA"; gene_name "4930521O11Rik"; transcript_type "lncRNA"; transcript_name "4930521O11Rik-203"; exon_number 1; exon_id "ENSMUSE00001428167.2"; level 2; mgi_id "MGI:1921965"; havana_gene "OTTMUSG00000042541.1"; havana_transcript "OTTMUST00000165582.1";
chr14	HAVANA	transcript	15087854	15094350	0	+	.	gene_id "ENSMUSG00000071591.5"; transcript_id "ENSMUST00000225409.2"; gene_type "lncRNA"; gene_name "4930521O11Rik"; transcript_type "lncRNA"; transcript_name "4930521O11Rik-203"; level 2; mgi_id "MGI:1921965"; havana_gene "OTTMUSG00000042541.1"; havana_transcript "OTTMUST00000165582.1";
chr14	HAVANA	exon	15089402	15089575	0	+	.	gene_id "ENSMUSG00000071591.5"; transcript_id "ENSMUST00000225409.2"; gene_type "lncRNA"; gene_name "4930521O11Rik"; transcript_type "lncRNA"; transcript_name "4930521O11Rik-203"; exon_number 2; exon_id "ENSMUSE00001422152.2"; level 2; mgi_id "MGI:1921965"; havana_gene "OTTMUSG00000042541.1"; havana_transcript "OTTMUST00000165582.1";
chr14	HAVANA	exon	15093950	15094350	0	+	.	gene_id "ENSMUSG00000071591.5"; transcript_id "ENSMUST00000225409.2"; gene_type "lncRNA"; gene_name "4930521O11Rik"; transcript_type "lncRNA"; transcript_name "4930521O11Rik-203"; exon_number 3; exon_id "ENSMUSE00000965562.2"; level 2; mgi_id "MGI:1921965"; havana_gene "OTTMUSG00000042541.1"; havana_transcript "OTTMUST00000165582.1";
chr14	HAVANA	exon	15093950	15095106	0	+	.	gene_id "ENSMUSG00000071591.5"; transcript_id "ENSMUST00000181509.2"; gene_type "lncRNA"; gene_name "4930521O11Rik"; transcript_type "lncRNA"; transcript_name "4930521O11Rik-202"; exon_number 4; exon_id "ENSMUSE00001147543.2"; level 2; transcript_support_level "1"; mgi_id "MGI:1921965"; tag "basic"; havana_gene "OTTMUSG00000042541.1"; havana_transcript "OTTMUST00000112151.1";
chr14	HAVANA	exon	15093950	15095107	0	+	.	gene_id "ENSMUSG00000071591.5"; transcript_id "ENSMUST00000278626.1"; gene_type "lncRNA"; gene_name "4930521O11Rik"; transcript_type "lncRNA"; transcript_name "4930521O11Rik-206"; exon_number 4; exon_id "ENSMUSE00001552123.1"; level 2; mgi_id "MGI:1921965"; tag "TAGENE"; havana_gene "OTTMUSG00000042541.1";
chr14	ENSEMBL	exon	15093950	15095110	0	+	.	gene_id "ENSMUSG00000071591.5"; transcript_id "ENSMUST00000096151.3"; gene_type "lncRNA"; gene_name "4930521O11Rik"; transcript_type "lncRNA"; transcript_name "4930521O11Rik-201"; exon_number 3; exon_id "ENSMUSE00001552122.1"; level 3; transcript_support_level "5"; mgi_id "MGI:1921965"; tag "Ensembl_canonical"; tag "GENCODE_Primary"; tag "TAGENE"; havana_gene "OTTMUSG00000042541.1";
chr14	HAVANA	exon	15093953	15094354	0	+	.	gene_id "ENSMUSG00000071591.5"; transcript_id "ENSMUST00000278627.1"; gene_type "lncRNA"; gene_name "4930521O11Rik"; transcript_type "lncRNA"; transcript_name "4930521O11Rik-207"; exon_number 4; exon_id "ENSMUSE00001552125.1"; level 2; mgi_id "MGI:1921965"; tag "TAGENE"; havana_gene "OTTMUSG00000042541.1";
chr14	HAVANA	exon	15093953	15095110	0	+	.	gene_id "ENSMUSG00000071591.5"; transcript_id "ENSMUST00000278624.1"; gene_type "lncRNA"; gene_name "4930521O11Rik"; transcript_type "lncRNA"; transcript_name "4930521O11Rik-204"; exon_number 3; exon_id "ENSMUSE00001552126.1"; level 2; mgi_id "MGI:1921965"; tag "TAGENE"; havana_gene "OTTMUSG00000042541.1";
chr14	HAVANA	exon	15093968	15095105	0	+	.	gene_id "ENSMUSG00000071591.5"; transcript_id "ENSMUST00000278625.1"; gene_type "lncRNA"; gene_name "4930521O11Rik"; transcript_type "lncRNA"; transcript_name "4930521O11Rik-205"; exon_number 3; exon_id "ENSMUSE00001552120.1"; level 2; mgi_id "MGI:1921965"; tag "TAGENE"; havana_gene "OTTMUSG00000042541.1";
chr14	sragcm37_es	exon	15103185	15103316	0.120536649202836	+	.	gene_id "ENSMUSG00000091676.3"; transcript_id "ENSMUSG00000091676.3_tx_1"; exon_id "chr14_15103185_15103316_+"; exonnum "1"; txlen "746";
chr14	sragcm37_mid	exon	15104697	15104831	0.120536649202836	+	.	gene_id "ENSMUSG00000091676.3"; transcript_id "ENSMUSG00000091676.3_tx_1"; exon_id "chr14_15104697_15104831_+"; exonnum "2"; txlen "746";
chr14	sragcm37_mid	exon	15104697	15104831	0.0229360373522484	+	.	gene_id "ENSMUSG00000091676.3"; transcript_id "ENSMUSG00000091676.3_tx_2"; exon_id "chr14_15104697_15104831_+"; exonnum "1"; txlen "696";
chr14	HAVANA	exon	15104702	15104831	0	+	.	gene_id "ENSMUSG00000091676.3"; transcript_id "ENSMUST00000163826.3"; gene_type "unprocessed_pseudogene"; gene_name "Gm8374"; transcript_type "unprocessed_pseudogene"; transcript_name "Gm8374-201"; exon_number 1; exon_id "ENSMUSE00001030904.3"; level 2; transcript_support_level "5"; mgi_id "MGI:3647524"; ont "PGO:0000005"; tag "basic"; tag "Ensembl_canonical"; tag "GENCODE_Primary"; havana_gene "OTTMUSG00000035717.1"; havana_transcript "OTTMUST00000091315.1";
chr14	HAVANA	gene	15104702	15107686	0	+	.	gene_id "ENSMUSG00000091676.3"; gene_type "unprocessed_pseudogene"; gene_name "Gm8374"; level 2; mgi_id "MGI:3647524"; havana_gene "OTTMUSG00000035717.1";
chr14	HAVANA	transcript	15104702	15107686	0	+	.	gene_id "ENSMUSG00000091676.3"; transcript_id "ENSMUST00000163826.3"; gene_type "unprocessed_pseudogene"; gene_name "Gm8374"; transcript_type "unprocessed_pseudogene"; transcript_name "Gm8374-201"; level 2; transcript_support_level "5"; mgi_id "MGI:3647524"; ont "PGO:0000005"; tag "basic"; tag "Ensembl_canonical"; tag "GENCODE_Primary"; havana_gene "OTTMUSG00000035717.1"; havana_transcript "OTTMUST00000091315.1";
chr14	HAVANA	exon	15105565	15105727	0	+	.	gene_id "ENSMUSG00000091676.3"; transcript_id "ENSMUST00000163826.3"; gene_type "unprocessed_pseudogene"; gene_name "Gm8374"; transcript_type "unprocessed_pseudogene"; transcript_name "Gm8374-201"; exon_number 2; exon_id "ENSMUSE00000967815.2"; level 2; transcript_support_level "5"; mgi_id "MGI:3647524"; ont "PGO:0000005"; tag "basic"; tag "Ensembl_canonical"; tag "GENCODE_Primary"; havana_gene "OTTMUSG00000035717.1"; havana_transcript "OTTMUST00000091315.1";
chr14	ENSEMBL_gcm37	exon	15105565	15105727	0.120536649202836	+	.	gene_id "ENSMUSG00000091676.3"; transcript_id "ENSMUSG00000091676.3_tx_1"; exon_id "chr14_15105565_15105727_+"; exonnum "3"; txlen "746";
chr14	ENSEMBL_gcm37	exon	15105565	15105727	0.0229360373522484	+	.	gene_id "ENSMUSG00000091676.3"; transcript_id "ENSMUSG00000091676.3_tx_2"; exon_id "chr14_15105565_15105727_+"; exonnum "2"; txlen "696";
chr14	HAVANA	exon	15106685	15106816	0	+	.	gene_id "ENSMUSG00000091676.3"; transcript_id "ENSMUST00000163826.3"; gene_type "unprocessed_pseudogene"; gene_name "Gm8374"; transcript_type "unprocessed_pseudogene"; transcript_name "Gm8374-201"; exon_number 3; exon_id "ENSMUSE00001062161.2"; level 2; transcript_support_level "5"; mgi_id "MGI:3647524"; ont "PGO:0000005"; tag "basic"; tag "Ensembl_canonical"; tag "GENCODE_Primary"; havana_gene "OTTMUSG00000035717.1"; havana_transcript "OTTMUST00000091315.1";
chr14	ENSEMBL_gcm37	exon	15106685	15106816	0.120536649202836	+	.	gene_id "ENSMUSG00000091676.3"; transcript_id "ENSMUSG00000091676.3_tx_1"; exon_id "chr14_15106685_15106816_+"; exonnum "4"; txlen "746";
chr14	ENSEMBL_gcm37	exon	15106685	15106816	0.0229360373522484	+	.	gene_id "ENSMUSG00000091676.3"; transcript_id "ENSMUSG00000091676.3_tx_2"; exon_id "chr14_15106685_15106816_+"; exonnum "3"; txlen "696";
chr14	sragcm37_mid	exon	15107493	15107676	0.120536649202836	+	.	gene_id "ENSMUSG00000091676.3"; transcript_id "ENSMUSG00000091676.3_tx_1"; exon_id "chr14_15107493_15107676_+"; exonnum "5"; txlen "746";
chr14	sragcm37_mid	exon	15107493	15107676	0.0229360373522484	+	.	gene_id "ENSMUSG00000091676.3"; transcript_id "ENSMUSG00000091676.3_tx_2"; exon_id "chr14_15107493_15107676_+"; exonnum "4"; txlen "696";
chr14	HAVANA	exon	15107493	15107686	0	+	.	gene_id "ENSMUSG00000091676.3"; transcript_id "ENSMUST00000163826.3"; gene_type "unprocessed_pseudogene"; gene_name "Gm8374"; transcript_type "unprocessed_pseudogene"; transcript_name "Gm8374-201"; exon_number 4; exon_id "ENSMUSE00001054515.3"; level 2; transcript_support_level "5"; mgi_id "MGI:3647524"; ont "PGO:0000005"; tag "basic"; tag "Ensembl_canonical"; tag "GENCODE_Primary"; havana_gene "OTTMUSG00000035717.1"; havana_transcript "OTTMUST00000091315.1";
chr14	sragcm37_ss	exon	15118739	15118820	0.0229360373522484	+	.	gene_id "ENSMUSG00000091676.3"; transcript_id "ENSMUSG00000091676.3_tx_2"; exon_id "chr14_15118739_15118820_+"; exonnum "5"; txlen "696";
chr14	HAVANA	UTR	15137378	15137440	0	+	.	gene_id "ENSMUSG00000072726.4"; transcript_id "ENSMUST00000100886.4"; gene_type "protein_coding"; gene_name "Gm5797"; transcript_type "protein_coding"; transcript_name "Gm5797-201"; exon_number 1; exon_id "ENSMUSE00000998941.2"; level 2; protein_id "ENSMUSP00000098446.4"; transcript_support_level "1"; mgi_id "MGI:3646487"; tag "basic"; tag "Ensembl_canonical"; tag "GENCODE_Primary"; tag "appris_principal_1"; tag "CCDS"; ccdsid "CCDS49399.1"; havana_gene "OTTMUSG00000035716.1"; havana_transcript "OTTMUST00000091314.1";
chr14	HAVANA	exon	15137378	15137570	0	+	.	gene_id "ENSMUSG00000072726.4"; transcript_id "ENSMUST00000100886.4"; gene_type "protein_coding"; gene_name "Gm5797"; transcript_type "protein_coding"; transcript_name "Gm5797-201"; exon_number 1; exon_id "ENSMUSE00000998941.2"; level 2; protein_id "ENSMUSP00000098446.4"; transcript_support_level "1"; mgi_id "MGI:3646487"; tag "basic"; tag "Ensembl_canonical"; tag "GENCODE_Primary"; tag "appris_principal_1"; tag "CCDS"; ccdsid "CCDS49399.1"; havana_gene "OTTMUSG00000035716.1"; havana_transcript "OTTMUST00000091314.1";
chr14	HAVANA	gene	15137378	15145785	0	+	.	gene_id "ENSMUSG00000072726.4"; gene_type "protein_coding"; gene_name "Gm5797"; level 2; mgi_id "MGI:3646487"; havana_gene "OTTMUSG00000035716.1";
chr14	HAVANA	transcript	15137378	15145785	0	+	.	gene_id "ENSMUSG00000072726.4"; transcript_id "ENSMUST00000100886.4"; gene_type "protein_coding"; gene_name "Gm5797"; transcript_type "protein_coding"; transcript_name "Gm5797-201"; level 2; protein_id "ENSMUSP00000098446.4"; transcript_support_level "1"; mgi_id "MGI:3646487"; tag "basic"; tag "Ensembl_canonical"; tag "GENCODE_Primary"; tag "appris_principal_1"; tag "CCDS"; ccdsid "CCDS49399.1"; havana_gene "OTTMUSG00000035716.1"; havana_transcript "OTTMUST00000091314.1";
chr14	HAVANA	start_codon	15137441	15137443	0	+	0	gene_id "ENSMUSG00000072726.4"; transcript_id "ENSMUST00000100886.4"; gene_type "protein_coding"; gene_name "Gm5797"; transcript_type "protein_coding"; transcript_name "Gm5797-201"; exon_number 1; exon_id "ENSMUSE00000998941.2"; level 2; protein_id "ENSMUSP00000098446.4"; transcript_support_level "1"; mgi_id "MGI:3646487"; tag "basic"; tag "Ensembl_canonical"; tag "GENCODE_Primary"; tag "appris_principal_1"; tag "CCDS"; ccdsid "CCDS49399.1"; havana_gene "OTTMUSG00000035716.1"; havana_transcript "OTTMUST00000091314.1";
chr14	HAVANA	CDS	15137441	15137570	0	+	0	gene_id "ENSMUSG00000072726.4"; transcript_id "ENSMUST00000100886.4"; gene_type "protein_coding"; gene_name "Gm5797"; transcript_type "protein_coding"; transcript_name "Gm5797-201"; exon_number 1; exon_id "ENSMUSE00000998941.2"; level 2; protein_id "ENSMUSP00000098446.4"; transcript_support_level "1"; mgi_id "MGI:3646487"; tag "basic"; tag "Ensembl_canonical"; tag "GENCODE_Primary"; tag "appris_principal_1"; tag "CCDS"; ccdsid "CCDS49399.1"; havana_gene "OTTMUSG00000035716.1"; havana_transcript "OTTMUST00000091314.1";
chr14	HAVANA	exon	15138288	15138450	0	+	.	gene_id "ENSMUSG00000072726.4"; transcript_id "ENSMUST00000100886.4"; gene_type "protein_coding"; gene_name "Gm5797"; transcript_type "protein_coding"; transcript_name "Gm5797-201"; exon_number 2; exon_id "ENSMUSE00001059755.2"; level 2; protein_id "ENSMUSP00000098446.4"; transcript_support_level "1"; mgi_id "MGI:3646487"; tag "basic"; tag "Ensembl_canonical"; tag "GENCODE_Primary"; tag "appris_principal_1"; tag "CCDS"; ccdsid "CCDS49399.1"; havana_gene "OTTMUSG00000035716.1"; havana_transcript "OTTMUST00000091314.1";
chr14	HAVANA	CDS	15138288	15138450	0	+	2	gene_id "ENSMUSG00000072726.4"; transcript_id "ENSMUST00000100886.4"; gene_type "protein_coding"; gene_name "Gm5797"; transcript_type "protein_coding"; transcript_name "Gm5797-201"; exon_number 2; exon_id "ENSMUSE00001059755.2"; level 2; protein_id "ENSMUSP00000098446.4"; transcript_support_level "1"; mgi_id "MGI:3646487"; tag "basic"; tag "Ensembl_canonical"; tag "GENCODE_Primary"; tag "appris_principal_1"; tag "CCDS"; ccdsid "CCDS49399.1"; havana_gene "OTTMUSG00000035716.1"; havana_transcript "OTTMUST00000091314.1";
chr14	HAVANA	exon	15139407	15139538	0	+	.	gene_id "ENSMUSG00000072726.4"; transcript_id "ENSMUST00000100886.4"; gene_type "protein_coding"; gene_name "Gm5797"; transcript_type "protein_coding"; transcript_name "Gm5797-201"; exon_number 3; exon_id "ENSMUSE00000968796.2"; level 2; protein_id "ENSMUSP00000098446.4"; transcript_support_level "1"; mgi_id "MGI:3646487"; tag "basic"; tag "Ensembl_canonical"; tag "GENCODE_Primary"; tag "appris_principal_1"; tag "CCDS"; ccdsid "CCDS49399.1"; havana_gene "OTTMUSG00000035716.1"; havana_transcript "OTTMUST00000091314.1";
chr14	HAVANA	CDS	15139407	15139538	0	+	1	gene_id "ENSMUSG00000072726.4"; transcript_id "ENSMUST00000100886.4"; gene_type "protein_coding"; gene_name "Gm5797"; transcript_type "protein_coding"; transcript_name "Gm5797-201"; exon_number 3; exon_id "ENSMUSE00000968796.2"; level 2; protein_id "ENSMUSP00000098446.4"; transcript_support_level "1"; mgi_id "MGI:3646487"; tag "basic"; tag "Ensembl_canonical"; tag "GENCODE_Primary"; tag "appris_principal_1"; tag "CCDS"; ccdsid "CCDS49399.1"; havana_gene "OTTMUSG00000035716.1"; havana_transcript "OTTMUST00000091314.1";
chr14	HAVANA	exon	15140212	15140395	0	+	.	gene_id "ENSMUSG00000072726.4"; transcript_id "ENSMUST00000100886.4"; gene_type "protein_coding"; gene_name "Gm5797"; transcript_type "protein_coding"; transcript_name "Gm5797-201"; exon_number 4; exon_id "ENSMUSE00001051328.2"; level 2; protein_id "ENSMUSP00000098446.4"; transcript_support_level "1"; mgi_id "MGI:3646487"; tag "basic"; tag "Ensembl_canonical"; tag "GENCODE_Primary"; tag "appris_principal_1"; tag "CCDS"; ccdsid "CCDS49399.1"; havana_gene "OTTMUSG00000035716.1"; havana_transcript "OTTMUST00000091314.1";
chr14	HAVANA	CDS	15140212	15140395	0	+	1	gene_id "ENSMUSG00000072726.4"; transcript_id "ENSMUST00000100886.4"; gene_type "protein_coding"; gene_name "Gm5797"; transcript_type "protein_coding"; transcript_name "Gm5797-201"; exon_number 4; exon_id "ENSMUSE00001051328.2"; level 2; protein_id "ENSMUSP00000098446.4"; transcript_support_level "1"; mgi_id "MGI:3646487"; tag "basic"; tag "Ensembl_canonical"; tag "GENCODE_Primary"; tag "appris_principal_1"; tag "CCDS"; ccdsid "CCDS49399.1"; havana_gene "OTTMUSG00000035716.1"; havana_transcript "OTTMUST00000091314.1";
chr14	HAVANA	CDS	15145461	15145463	0	+	0	gene_id "ENSMUSG00000072726.4"; transcript_id "ENSMUST00000100886.4"; gene_type "protein_coding"; gene_name "Gm5797"; transcript_type "protein_coding"; transcript_name "Gm5797-201"; exon_number 5; exon_id "ENSMUSE00001082228.2"; level 2; protein_id "ENSMUSP00000098446.4"; transcript_support_level "1"; mgi_id "MGI:3646487"; tag "basic"; tag "Ensembl_canonical"; tag "GENCODE_Primary"; tag "appris_principal_1"; tag "CCDS"; ccdsid "CCDS49399.1"; havana_gene "OTTMUSG00000035716.1"; havana_transcript "OTTMUST00000091314.1";
chr14	HAVANA	exon	15145461	15145785	0	+	.	gene_id "ENSMUSG00000072726.4"; transcript_id "ENSMUST00000100886.4"; gene_type "protein_coding"; gene_name "Gm5797"; transcript_type "protein_coding"; transcript_name "Gm5797-201"; exon_number 5; exon_id "ENSMUSE00001082228.2"; level 2; protein_id "ENSMUSP00000098446.4"; transcript_support_level "1"; mgi_id "MGI:3646487"; tag "basic"; tag "Ensembl_canonical"; tag "GENCODE_Primary"; tag "appris_principal_1"; tag "CCDS"; ccdsid "CCDS49399.1"; havana_gene "OTTMUSG00000035716.1"; havana_transcript "OTTMUST00000091314.1";
chr14	HAVANA	stop_codon	15145464	15145466	0	+	0	gene_id "ENSMUSG00000072726.4"; transcript_id "ENSMUST00000100886.4"; gene_type "protein_coding"; gene_name "Gm5797"; transcript_type "protein_coding"; transcript_name "Gm5797-201"; exon_number 5; exon_id "ENSMUSE00001082228.2"; level 2; protein_id "ENSMUSP00000098446.4"; transcript_support_level "1"; mgi_id "MGI:3646487"; tag "basic"; tag "Ensembl_canonical"; tag "GENCODE_Primary"; tag "appris_principal_1"; tag "CCDS"; ccdsid "CCDS49399.1"; havana_gene "OTTMUSG00000035716.1"; havana_transcript "OTTMUST00000091314.1";
chr14	HAVANA	UTR	15145464	15145785	0	+	.	gene_id "ENSMUSG00000072726.4"; transcript_id "ENSMUST00000100886.4"; gene_type "protein_coding"; gene_name "Gm5797"; transcript_type "protein_coding"; transcript_name "Gm5797-201"; exon_number 5; exon_id "ENSMUSE00001082228.2"; level 2; protein_id "ENSMUSP00000098446.4"; transcript_support_level "1"; mgi_id "MGI:3646487"; tag "basic"; tag "Ensembl_canonical"; tag "GENCODE_Primary"; tag "appris_principal_1"; tag "CCDS"; ccdsid "CCDS49399.1"; havana_gene "OTTMUSG00000035716.1"; havana_transcript "OTTMUST00000091314.1";
chr14	HAVANA	exon	15154693	15154808	0	+	.	gene_id "ENSMUSG00000091472.4"; transcript_id "ENSMUST00000249469.1"; gene_type "protein_coding"; gene_name "Gm3739"; transcript_type "protein_coding"; transcript_name "Gm3739-202"; exon_number 1; exon_id "ENSMUSE00001028184.3"; level 2; protein_id "ENSMUSP00000159766.1"; mgi_id "MGI:3781914"; tag "basic"; tag "appris_alternative_2"; havana_gene "OTTMUSG00000035715.1";
chr14	HAVANA	UTR	15154693	15154808	0	+	.	gene_id "ENSMUSG00000091472.4"; transcript_id "ENSMUST00000249469.1"; gene_type "protein_coding"; gene_name "Gm3739"; transcript_type "protein_coding"; transcript_name "Gm3739-202"; exon_number 1; exon_id "ENSMUSE00001028184.3"; level 2; protein_id "ENSMUSP00000159766.1"; mgi_id "MGI:3781914"; tag "basic"; tag "appris_alternative_2"; havana_gene "OTTMUSG00000035715.1";
chr14	HAVANA	transcript	15154693	15176072	0	+	.	gene_id "ENSMUSG00000091472.4"; transcript_id "ENSMUST00000249469.1"; gene_type "protein_coding"; gene_name "Gm3739"; transcript_type "protein_coding"; transcript_name "Gm3739-202"; level 2; protein_id "ENSMUSP00000159766.1"; mgi_id "MGI:3781914"; tag "basic"; tag "appris_alternative_2"; havana_gene "OTTMUSG00000035715.1";
chr14	HAVANA	gene	15154693	15176125	0	+	.	gene_id "ENSMUSG00000091472.4"; gene_type "protein_coding"; gene_name "Gm3739"; level 2; mgi_id "MGI:3781914"; havana_gene "OTTMUSG00000035715.1";
chr14	HAVANA	exon	15154708	15154808	0	+	.	gene_id "ENSMUSG00000091472.4"; transcript_id "ENSMUST00000249470.1"; gene_type "protein_coding"; gene_name "Gm3739"; transcript_type "protein_coding"; transcript_name "Gm3739-203"; exon_number 1; exon_id "ENSMUSE00001494480.1"; level 2; protein_id "ENSMUSP00000159767.1"; mgi_id "MGI:3781914"; tag "upstream_ATG"; tag "basic"; tag "appris_alternative_2"; havana_gene "OTTMUSG00000035715.1";
chr14	HAVANA	UTR	15154708	15154808	0	+	.	gene_id "ENSMUSG00000091472.4"; transcript_id "ENSMUST00000249470.1"; gene_type "protein_coding"; gene_name "Gm3739"; transcript_type "protein_coding"; transcript_name "Gm3739-203"; exon_number 1; exon_id "ENSMUSE00001494480.1"; level 2; protein_id "ENSMUSP00000159767.1"; mgi_id "MGI:3781914"; tag "upstream_ATG"; tag "basic"; tag "appris_alternative_2"; havana_gene "OTTMUSG00000035715.1";
chr14	ENSEMBL_gcm37	exon	15154708	15154808	0.916551896200912	+	.	gene_id "ENSMUSG00000091472.4"; transcript_id "ENSMUSG00000091472.4_tx_1"; exon_id "chr14_15154708_15154808_+"; exonnum "1"; txlen "2003";
chr14	ENSEMBL_gcm37	exon	15154708	15154808	0.0567374225049467	+	.	gene_id "ENSMUSG00000091472.4"; transcript_id "ENSMUSG00000091472.4_tx_13"; exon_id "chr14_15154708_15154808_+"; exonnum "1"; txlen "1852";
chr14	ENSEMBL_gcm37	exon	15154708	15154808	0.517792499895122	+	.	gene_id "ENSMUSG00000091472.4"; transcript_id "ENSMUSG00000091472.4_tx_3"; exon_id "chr14_15154708_15154808_+"; exonnum "1"; txlen "674";
chr14	ENSEMBL_gcm37	exon	15154708	15154808	0.41892482888322	+	.	gene_id "ENSMUSG00000091472.4"; transcript_id "ENSMUSG00000091472.4_tx_5"; exon_id "chr14_15154708_15154808_+"; exonnum "1"; txlen "2138";
chr14	HAVANA	transcript	15154708	15176074	0	+	.	gene_id "ENSMUSG00000091472.4"; transcript_id "ENSMUST00000249470.1"; gene_type "protein_coding"; gene_name "Gm3739"; transcript_type "protein_coding"; transcript_name "Gm3739-203"; level 2; protein_id "ENSMUSP00000159767.1"; mgi_id "MGI:3781914"; tag "upstream_ATG"; tag "basic"; tag "appris_alternative_2"; havana_gene "OTTMUSG00000035715.1";
chr14	HAVANA	exon	15154724	15154808	0	+	.	gene_id "ENSMUSG00000091472.4"; transcript_id "ENSMUST00000165744.3"; gene_type "protein_coding"; gene_name "Gm3739"; transcript_type "protein_coding"; transcript_name "Gm3739-201"; exon_number 1; exon_id "ENSMUSE00001494487.1"; level 2; protein_id "ENSMUSP00000127597.3"; transcript_support_level "5"; mgi_id "MGI:3781914"; tag "upstream_ATG"; tag "basic"; tag "appris_alternative_2"; havana_gene "OTTMUSG00000035715.1"; havana_transcript "OTTMUST00000091313.1";
chr14	HAVANA	UTR	15154724	15154808	0	+	.	gene_id "ENSMUSG00000091472.4"; transcript_id "ENSMUST00000165744.3"; gene_type "protein_coding"; gene_name "Gm3739"; transcript_type "protein_coding"; transcript_name "Gm3739-201"; exon_number 1; exon_id "ENSMUSE00001494487.1"; level 2; protein_id "ENSMUSP00000127597.3"; transcript_support_level "5"; mgi_id "MGI:3781914"; tag "upstream_ATG"; tag "basic"; tag "appris_alternative_2"; havana_gene "OTTMUSG00000035715.1"; havana_transcript "OTTMUST00000091313.1";
chr14	HAVANA	transcript	15154724	15176125	0	+	.	gene_id "ENSMUSG00000091472.4"; transcript_id "ENSMUST00000165744.3"; gene_type "protein_coding"; gene_name "Gm3739"; transcript_type "protein_coding"; transcript_name "Gm3739-201"; level 2; protein_id "ENSMUSP00000127597.3"; transcript_support_level "5"; mgi_id "MGI:3781914"; tag "upstream_ATG"; tag "basic"; tag "appris_alternative_2"; havana_gene "OTTMUSG00000035715.1"; havana_transcript "OTTMUST00000091313.1";
chr14	HAVANA	exon	15154818	15155875	0	+	.	gene_id "ENSMUSG00000091472.4"; transcript_id "ENSMUST00000249471.1"; gene_type "protein_coding"; gene_name "Gm3739"; transcript_type "protein_coding"; transcript_name "Gm3739-204"; exon_number 1; exon_id "ENSMUSE00001494485.1"; level 2; protein_id "ENSMUSP00000159768.1"; mgi_id "MGI:3781914"; tag "upstream_ATG"; tag "basic"; tag "Ensembl_canonical"; tag "GENCODE_Primary"; tag "appris_principal_2"; havana_gene "OTTMUSG00000035715.1";
chr14	HAVANA	UTR	15154818	15155875	0	+	.	gene_id "ENSMUSG00000091472.4"; transcript_id "ENSMUST00000249471.1"; gene_type "protein_coding"; gene_name "Gm3739"; transcript_type "protein_coding"; transcript_name "Gm3739-204"; exon_number 1; exon_id "ENSMUSE00001494485.1"; level 2; protein_id "ENSMUSP00000159768.1"; mgi_id "MGI:3781914"; tag "upstream_ATG"; tag "basic"; tag "Ensembl_canonical"; tag "GENCODE_Primary"; tag "appris_principal_2"; havana_gene "OTTMUSG00000035715.1";
chr14	ENSEMBL_gcm37	exon	15154818	15155875	0.288105865490803	+	.	gene_id "ENSMUSG00000091472.4"; transcript_id "ENSMUSG00000091472.4_tx_10"; exon_id "chr14_15154818_15155875_+"; exonnum "1"; txlen "3095";
chr14	ENSEMBL_gcm37	exon	15154818	15155875	0.0567374225049467	+	.	gene_id "ENSMUSG00000091472.4"; transcript_id "ENSMUSG00000091472.4_tx_14"; exon_id "chr14_15154818_15155875_+"; exonnum "1"; txlen "2809";
chr14	ENSEMBL_gcm37	exon	15154818	15155875	0.406812518975612	+	.	gene_id "ENSMUSG00000091472.4"; transcript_id "ENSMUSG00000091472.4_tx_6"; exon_id "chr14_15154818_15155875_+"; exonnum "1"; txlen "2960";
chr14	HAVANA	transcript	15154818	15176066	0	+	.	gene_id "ENSMUSG00000091472.4"; transcript_id "ENSMUST00000249471.1"; gene_type "protein_coding"; gene_name "Gm3739"; transcript_type "protein_coding"; transcript_name "Gm3739-204"; level 2; protein_id "ENSMUSP00000159768.1"; mgi_id "MGI:3781914"; tag "upstream_ATG"; tag "basic"; tag "Ensembl_canonical"; tag "GENCODE_Primary"; tag "appris_principal_2"; havana_gene "OTTMUSG00000035715.1";
chr14	HAVANA	exon	15156189	15156302	0	+	.	gene_id "ENSMUSG00000091472.4"; transcript_id "ENSMUST00000249469.1"; gene_type "protein_coding"; gene_name "Gm3739"; transcript_type "protein_coding"; transcript_name "Gm3739-202"; exon_number 2; exon_id "ENSMUSE00001033930.2"; level 2; protein_id "ENSMUSP00000159766.1"; mgi_id "MGI:3781914"; tag "basic"; tag "appris_alternative_2"; havana_gene "OTTMUSG00000035715.1";
chr14	HAVANA	UTR	15156189	15156302	0	+	.	gene_id "ENSMUSG00000091472.4"; transcript_id "ENSMUST00000249469.1"; gene_type "protein_coding"; gene_name "Gm3739"; transcript_type "protein_coding"; transcript_name "Gm3739-202"; exon_number 2; exon_id "ENSMUSE00001033930.2"; level 2; protein_id "ENSMUSP00000159766.1"; mgi_id "MGI:3781914"; tag "basic"; tag "appris_alternative_2"; havana_gene "OTTMUSG00000035715.1";
chr14	HAVANA	exon	15156189	15156302	0	+	.	gene_id "ENSMUSG00000091472.4"; transcript_id "ENSMUST00000249470.1"; gene_type "protein_coding"; gene_name "Gm3739"; transcript_type "protein_coding"; transcript_name "Gm3739-203"; exon_number 2; exon_id "ENSMUSE00001033930.2"; level 2; protein_id "ENSMUSP00000159767.1"; mgi_id "MGI:3781914"; tag "upstream_ATG"; tag "basic"; tag "appris_alternative_2"; havana_gene "OTTMUSG00000035715.1";
chr14	HAVANA	UTR	15156189	15156302	0	+	.	gene_id "ENSMUSG00000091472.4"; transcript_id "ENSMUST00000249470.1"; gene_type "protein_coding"; gene_name "Gm3739"; transcript_type "protein_coding"; transcript_name "Gm3739-203"; exon_number 2; exon_id "ENSMUSE00001033930.2"; level 2; protein_id "ENSMUSP00000159767.1"; mgi_id "MGI:3781914"; tag "upstream_ATG"; tag "basic"; tag "appris_alternative_2"; havana_gene "OTTMUSG00000035715.1";
chr14	HAVANA	exon	15156189	15156302	0	+	.	gene_id "ENSMUSG00000091472.4"; transcript_id "ENSMUST00000165744.3"; gene_type "protein_coding"; gene_name "Gm3739"; transcript_type "protein_coding"; transcript_name "Gm3739-201"; exon_number 2; exon_id "ENSMUSE00001033930.2"; level 2; protein_id "ENSMUSP00000127597.3"; transcript_support_level "5"; mgi_id "MGI:3781914"; tag "upstream_ATG"; tag "basic"; tag "appris_alternative_2"; havana_gene "OTTMUSG00000035715.1"; havana_transcript "OTTMUST00000091313.1";
chr14	HAVANA	UTR	15156189	15156302	0	+	.	gene_id "ENSMUSG00000091472.4"; transcript_id "ENSMUST00000165744.3"; gene_type "protein_coding"; gene_name "Gm3739"; transcript_type "protein_coding"; transcript_name "Gm3739-201"; exon_number 2; exon_id "ENSMUSE00001033930.2"; level 2; protein_id "ENSMUSP00000127597.3"; transcript_support_level "5"; mgi_id "MGI:3781914"; tag "upstream_ATG"; tag "basic"; tag "appris_alternative_2"; havana_gene "OTTMUSG00000035715.1"; havana_transcript "OTTMUST00000091313.1";
chr14	HAVANA	exon	15156189	15156302	0	+	.	gene_id "ENSMUSG00000091472.4"; transcript_id "ENSMUST00000249471.1"; gene_type "protein_coding"; gene_name "Gm3739"; transcript_type "protein_coding"; transcript_name "Gm3739-204"; exon_number 2; exon_id "ENSMUSE00001033930.2"; level 2; protein_id "ENSMUSP00000159768.1"; mgi_id "MGI:3781914"; tag "upstream_ATG"; tag "basic"; tag "Ensembl_canonical"; tag "GENCODE_Primary"; tag "appris_principal_2"; havana_gene "OTTMUSG00000035715.1";
chr14	HAVANA	UTR	15156189	15156302	0	+	.	gene_id "ENSMUSG00000091472.4"; transcript_id "ENSMUST00000249471.1"; gene_type "protein_coding"; gene_name "Gm3739"; transcript_type "protein_coding"; transcript_name "Gm3739-204"; exon_number 2; exon_id "ENSMUSE00001033930.2"; level 2; protein_id "ENSMUSP00000159768.1"; mgi_id "MGI:3781914"; tag "upstream_ATG"; tag "basic"; tag "Ensembl_canonical"; tag "GENCODE_Primary"; tag "appris_principal_2"; havana_gene "OTTMUSG00000035715.1";
chr14	HAVANA	exon	15156189	15156302	0	+	.	gene_id "ENSMUSG00000091472.4"; transcript_id "ENSMUST00000249472.1"; gene_type "protein_coding"; gene_name "Gm3739"; transcript_type "protein_coding_CDS_not_defined"; transcript_name "Gm3739-205"; exon_number 1; exon_id "ENSMUSE00001033930.2"; level 2; mgi_id "MGI:3781914"; havana_gene "OTTMUSG00000035715.1";
chr14	sragcm37_mid	exon	15156189	15156310	0.916551896200912	+	.	gene_id "ENSMUSG00000091472.4"; transcript_id "ENSMUSG00000091472.4_tx_1"; exon_id "chr14_15156189_15156310_+"; exonnum "2"; txlen "2003";
chr14	sragcm37_mid	exon	15156189	15156310	0.288105865490803	+	.	gene_id "ENSMUSG00000091472.4"; transcript_id "ENSMUSG00000091472.4_tx_10"; exon_id "chr14_15156189_15156310_+"; exonnum "2"; txlen "3095";
chr14	sragcm37_mid	exon	15156189	15156310	0.0567374225049467	+	.	gene_id "ENSMUSG00000091472.4"; transcript_id "ENSMUSG00000091472.4_tx_13"; exon_id "chr14_15156189_15156310_+"; exonnum "2"; txlen "1852";
chr14	sragcm37_mid	exon	15156189	15156310	0.0567374225049467	+	.	gene_id "ENSMUSG00000091472.4"; transcript_id "ENSMUSG00000091472.4_tx_14"; exon_id "chr14_15156189_15156310_+"; exonnum "2"; txlen "2809";
chr14	sragcm37_mid	exon	15156189	15156310	0.517792499895122	+	.	gene_id "ENSMUSG00000091472.4"; transcript_id "ENSMUSG00000091472.4_tx_3"; exon_id "chr14_15156189_15156310_+"; exonnum "2"; txlen "674";
chr14	sragcm37_mid	exon	15156189	15156310	0.41892482888322	+	.	gene_id "ENSMUSG00000091472.4"; transcript_id "ENSMUSG00000091472.4_tx_5"; exon_id "chr14_15156189_15156310_+"; exonnum "2"; txlen "2138";
chr14	sragcm37_mid	exon	15156189	15156310	0.406812518975612	+	.	gene_id "ENSMUSG00000091472.4"; transcript_id "ENSMUSG00000091472.4_tx_6"; exon_id "chr14_15156189_15156310_+"; exonnum "2"; txlen "2960";
chr14	HAVANA	transcript	15156189	15160529	0	+	.	gene_id "ENSMUSG00000091472.4"; transcript_id "ENSMUST00000249472.1"; gene_type "protein_coding"; gene_name "Gm3739"; transcript_type "protein_coding_CDS_not_defined"; transcript_name "Gm3739-205"; level 2; mgi_id "MGI:3781914"; havana_gene "OTTMUSG00000035715.1";
chr14	HAVANA	exon	15159476	15159626	0	+	.	gene_id "ENSMUSG00000091472.4"; transcript_id "ENSMUST00000249469.1"; gene_type "protein_coding"; gene_name "Gm3739"; transcript_type "protein_coding"; transcript_name "Gm3739-202"; exon_number 3; exon_id "ENSMUSE00001494481.1"; level 2; protein_id "ENSMUSP00000159766.1"; mgi_id "MGI:3781914"; tag "basic"; tag "appris_alternative_2"; havana_gene "OTTMUSG00000035715.1";
chr14	HAVANA	UTR	15159476	15159626	0	+	.	gene_id "ENSMUSG00000091472.4"; transcript_id "ENSMUST00000249469.1"; gene_type "protein_coding"; gene_name "Gm3739"; transcript_type "protein_coding"; transcript_name "Gm3739-202"; exon_number 3; exon_id "ENSMUSE00001494481.1"; level 2; protein_id "ENSMUSP00000159766.1"; mgi_id "MGI:3781914"; tag "basic"; tag "appris_alternative_2"; havana_gene "OTTMUSG00000035715.1";
chr14	HAVANA	exon	15159476	15159626	0	+	.	gene_id "ENSMUSG00000091472.4"; transcript_id "ENSMUST00000249470.1"; gene_type "protein_coding"; gene_name "Gm3739"; transcript_type "protein_coding"; transcript_name "Gm3739-203"; exon_number 3; exon_id "ENSMUSE00001494481.1"; level 2; protein_id "ENSMUSP00000159767.1"; mgi_id "MGI:3781914"; tag "upstream_ATG"; tag "basic"; tag "appris_alternative_2"; havana_gene "OTTMUSG00000035715.1";
chr14	HAVANA	UTR	15159476	15159626	0	+	.	gene_id "ENSMUSG00000091472.4"; transcript_id "ENSMUST00000249470.1"; gene_type "protein_coding"; gene_name "Gm3739"; transcript_type "protein_coding"; transcript_name "Gm3739-203"; exon_number 3; exon_id "ENSMUSE00001494481.1"; level 2; protein_id "ENSMUSP00000159767.1"; mgi_id "MGI:3781914"; tag "upstream_ATG"; tag "basic"; tag "appris_alternative_2"; havana_gene "OTTMUSG00000035715.1";
chr14	HAVANA	exon	15159476	15159626	0	+	.	gene_id "ENSMUSG00000091472.4"; transcript_id "ENSMUST00000249471.1"; gene_type "protein_coding"; gene_name "Gm3739"; transcript_type "protein_coding"; transcript_name "Gm3739-204"; exon_number 3; exon_id "ENSMUSE00001494481.1"; level 2; protein_id "ENSMUSP00000159768.1"; mgi_id "MGI:3781914"; tag "upstream_ATG"; tag "basic"; tag "Ensembl_canonical"; tag "GENCODE_Primary"; tag "appris_principal_2"; havana_gene "OTTMUSG00000035715.1";
chr14	HAVANA	UTR	15159476	15159626	0	+	.	gene_id "ENSMUSG00000091472.4"; transcript_id "ENSMUST00000249471.1"; gene_type "protein_coding"; gene_name "Gm3739"; transcript_type "protein_coding"; transcript_name "Gm3739-204"; exon_number 3; exon_id "ENSMUSE00001494481.1"; level 2; protein_id "ENSMUSP00000159768.1"; mgi_id "MGI:3781914"; tag "upstream_ATG"; tag "basic"; tag "Ensembl_canonical"; tag "GENCODE_Primary"; tag "appris_principal_2"; havana_gene "OTTMUSG00000035715.1";
chr14	ENSEMBL_gcm37	exon	15159476	15159626	0.916551896200912	+	.	gene_id "ENSMUSG00000091472.4"; transcript_id "ENSMUSG00000091472.4_tx_1"; exon_id "chr14_15159476_15159626_+"; exonnum "3"; txlen "2003";
chr14	ENSEMBL_gcm37	exon	15159476	15159626	0.288105865490803	+	.	gene_id "ENSMUSG00000091472.4"; transcript_id "ENSMUSG00000091472.4_tx_10"; exon_id "chr14_15159476_15159626_+"; exonnum "3"; txlen "3095";
chr14	ENSEMBL_gcm37	exon	15159476	15159626	0.517792499895122	+	.	gene_id "ENSMUSG00000091472.4"; transcript_id "ENSMUSG00000091472.4_tx_3"; exon_id "chr14_15159476_15159626_+"; exonnum "3"; txlen "674";
chr14	ENSEMBL_gcm37	exon	15159476	15159626	0.41892482888322	+	.	gene_id "ENSMUSG00000091472.4"; transcript_id "ENSMUSG00000091472.4_tx_5"; exon_id "chr14_15159476_15159626_+"; exonnum "3"; txlen "2138";
chr14	ENSEMBL_gcm37	exon	15159476	15159626	0.406812518975612	+	.	gene_id "ENSMUSG00000091472.4"; transcript_id "ENSMUSG00000091472.4_tx_6"; exon_id "chr14_15159476_15159626_+"; exonnum "3"; txlen "2960";
chr14	HAVANA	exon	15159476	15160529	0	+	.	gene_id "ENSMUSG00000091472.4"; transcript_id "ENSMUST00000249472.1"; gene_type "protein_coding"; gene_name "Gm3739"; transcript_type "protein_coding_CDS_not_defined"; transcript_name "Gm3739-205"; exon_number 2; exon_id "ENSMUSE00001494482.1"; level 2; mgi_id "MGI:3781914"; havana_gene "OTTMUSG00000035715.1";
chr14	sragcm37_ss	exon	15166669	15166968	0.517792499895122	+	.	gene_id "ENSMUSG00000091472.4"; transcript_id "ENSMUSG00000091472.4_tx_3"; exon_id "chr14_15166669_15166968_+"; exonnum "4"; txlen "674";
chr14	sragcm37_es	exon	15169122	15169258	0.158368064431646	+	.	gene_id "ENSMUSG00000091472.4"; transcript_id "ENSMUSG00000091472.4_tx_11"; exon_id "chr14_15169122_15169258_+"; exonnum "1"; txlen "1901";
chr14	HAVANA	UTR	15169416	15169420	0	+	.	gene_id "ENSMUSG00000091472.4"; transcript_id "ENSMUST00000249470.1"; gene_type "protein_coding"; gene_name "Gm3739"; transcript_type "protein_coding"; transcript_name "Gm3739-203"; exon_number 4; exon_id "ENSMUSE00001062614.2"; level 2; protein_id "ENSMUSP00000159767.1"; mgi_id "MGI:3781914"; tag "upstream_ATG"; tag "basic"; tag "appris_alternative_2"; havana_gene "OTTMUSG00000035715.1";
chr14	HAVANA	UTR	15169416	15169420	0	+	.	gene_id "ENSMUSG00000091472.4"; transcript_id "ENSMUST00000165744.3"; gene_type "protein_coding"; gene_name "Gm3739"; transcript_type "protein_coding"; transcript_name "Gm3739-201"; exon_number 3; exon_id "ENSMUSE00001062614.2"; level 2; protein_id "ENSMUSP00000127597.3"; transcript_support_level "5"; mgi_id "MGI:3781914"; tag "upstream_ATG"; tag "basic"; tag "appris_alternative_2"; havana_gene "OTTMUSG00000035715.1"; havana_transcript "OTTMUST00000091313.1";
chr14	HAVANA	UTR	15169416	15169420	0	+	.	gene_id "ENSMUSG00000091472.4"; transcript_id "ENSMUST00000249471.1"; gene_type "protein_coding"; gene_name "Gm3739"; transcript_type "protein_coding"; transcript_name "Gm3739-204"; exon_number 4; exon_id "ENSMUSE00001062614.2"; level 2; protein_id "ENSMUSP00000159768.1"; mgi_id "MGI:3781914"; tag "upstream_ATG"; tag "basic"; tag "Ensembl_canonical"; tag "GENCODE_Primary"; tag "appris_principal_2"; havana_gene "OTTMUSG00000035715.1";
chr14	HAVANA	exon	15169416	15169550	0	+	.	gene_id "ENSMUSG00000091472.4"; transcript_id "ENSMUST00000249470.1"; gene_type "protein_coding"; gene_name "Gm3739"; transcript_type "protein_coding"; transcript_name "Gm3739-203"; exon_number 4; exon_id "ENSMUSE00001062614.2"; level 2; protein_id "ENSMUSP00000159767.1"; mgi_id "MGI:3781914"; tag "upstream_ATG"; tag "basic"; tag "appris_alternative_2"; havana_gene "OTTMUSG00000035715.1";
chr14	HAVANA	exon	15169416	15169550	0	+	.	gene_id "ENSMUSG00000091472.4"; transcript_id "ENSMUST00000165744.3"; gene_type "protein_coding"; gene_name "Gm3739"; transcript_type "protein_coding"; transcript_name "Gm3739-201"; exon_number 3; exon_id "ENSMUSE00001062614.2"; level 2; protein_id "ENSMUSP00000127597.3"; transcript_support_level "5"; mgi_id "MGI:3781914"; tag "upstream_ATG"; tag "basic"; tag "appris_alternative_2"; havana_gene "OTTMUSG00000035715.1"; havana_transcript "OTTMUST00000091313.1";
chr14	HAVANA	exon	15169416	15169550	0	+	.	gene_id "ENSMUSG00000091472.4"; transcript_id "ENSMUST00000249471.1"; gene_type "protein_coding"; gene_name "Gm3739"; transcript_type "protein_coding"; transcript_name "Gm3739-204"; exon_number 4; exon_id "ENSMUSE00001062614.2"; level 2; protein_id "ENSMUSP00000159768.1"; mgi_id "MGI:3781914"; tag "upstream_ATG"; tag "basic"; tag "Ensembl_canonical"; tag "GENCODE_Primary"; tag "appris_principal_2"; havana_gene "OTTMUSG00000035715.1";
chr14	ENSEMBL_gcm37	exon	15169416	15169550	0.288105865490803	+	.	gene_id "ENSMUSG00000091472.4"; transcript_id "ENSMUSG00000091472.4_tx_10"; exon_id "chr14_15169416_15169550_+"; exonnum "4"; txlen "3095";
chr14	ENSEMBL_gcm37	exon	15169416	15169550	0.158368064431646	+	.	gene_id "ENSMUSG00000091472.4"; transcript_id "ENSMUSG00000091472.4_tx_11"; exon_id "chr14_15169416_15169550_+"; exonnum "2"; txlen "1901";
chr14	ENSEMBL_gcm37	exon	15169416	15169550	0.41892482888322	+	.	gene_id "ENSMUSG00000091472.4"; transcript_id "ENSMUSG00000091472.4_tx_5"; exon_id "chr14_15169416_15169550_+"; exonnum "4"; txlen "2138";
chr14	HAVANA	start_codon	15169421	15169423	0	+	0	gene_id "ENSMUSG00000091472.4"; transcript_id "ENSMUST00000249470.1"; gene_type "protein_coding"; gene_name "Gm3739"; transcript_type "protein_coding"; transcript_name "Gm3739-203"; exon_number 4; exon_id "ENSMUSE00001062614.2"; level 2; protein_id "ENSMUSP00000159767.1"; mgi_id "MGI:3781914"; tag "upstream_ATG"; tag "basic"; tag "appris_alternative_2"; havana_gene "OTTMUSG00000035715.1";
chr14	HAVANA	start_codon	15169421	15169423	0	+	0	gene_id "ENSMUSG00000091472.4"; transcript_id "ENSMUST00000165744.3"; gene_type "protein_coding"; gene_name "Gm3739"; transcript_type "protein_coding"; transcript_name "Gm3739-201"; exon_number 3; exon_id "ENSMUSE00001062614.2"; level 2; protein_id "ENSMUSP00000127597.3"; transcript_support_level "5"; mgi_id "MGI:3781914"; tag "upstream_ATG"; tag "basic"; tag "appris_alternative_2"; havana_gene "OTTMUSG00000035715.1"; havana_transcript "OTTMUST00000091313.1";
chr14	HAVANA	start_codon	15169421	15169423	0	+	0	gene_id "ENSMUSG00000091472.4"; transcript_id "ENSMUST00000249471.1"; gene_type "protein_coding"; gene_name "Gm3739"; transcript_type "protein_coding"; transcript_name "Gm3739-204"; exon_number 4; exon_id "ENSMUSE00001062614.2"; level 2; protein_id "ENSMUSP00000159768.1"; mgi_id "MGI:3781914"; tag "upstream_ATG"; tag "basic"; tag "Ensembl_canonical"; tag "GENCODE_Primary"; tag "appris_principal_2"; havana_gene "OTTMUSG00000035715.1";
chr14	HAVANA	CDS	15169421	15169550	0	+	0	gene_id "ENSMUSG00000091472.4"; transcript_id "ENSMUST00000249470.1"; gene_type "protein_coding"; gene_name "Gm3739"; transcript_type "protein_coding"; transcript_name "Gm3739-203"; exon_number 4; exon_id "ENSMUSE00001062614.2"; level 2; protein_id "ENSMUSP00000159767.1"; mgi_id "MGI:3781914"; tag "upstream_ATG"; tag "basic"; tag "appris_alternative_2"; havana_gene "OTTMUSG00000035715.1";
chr14	HAVANA	CDS	15169421	15169550	0	+	0	gene_id "ENSMUSG00000091472.4"; transcript_id "ENSMUST00000165744.3"; gene_type "protein_coding"; gene_name "Gm3739"; transcript_type "protein_coding"; transcript_name "Gm3739-201"; exon_number 3; exon_id "ENSMUSE00001062614.2"; level 2; protein_id "ENSMUSP00000127597.3"; transcript_support_level "5"; mgi_id "MGI:3781914"; tag "upstream_ATG"; tag "basic"; tag "appris_alternative_2"; havana_gene "OTTMUSG00000035715.1"; havana_transcript "OTTMUST00000091313.1";
chr14	HAVANA	CDS	15169421	15169550	0	+	0	gene_id "ENSMUSG00000091472.4"; transcript_id "ENSMUST00000249471.1"; gene_type "protein_coding"; gene_name "Gm3739"; transcript_type "protein_coding"; transcript_name "Gm3739-204"; exon_number 4; exon_id "ENSMUSE00001062614.2"; level 2; protein_id "ENSMUSP00000159768.1"; mgi_id "MGI:3781914"; tag "upstream_ATG"; tag "basic"; tag "Ensembl_canonical"; tag "GENCODE_Primary"; tag "appris_principal_2"; havana_gene "OTTMUSG00000035715.1";
chr14	HAVANA	UTR	15170283	15170317	0	+	.	gene_id "ENSMUSG00000091472.4"; transcript_id "ENSMUST00000249469.1"; gene_type "protein_coding"; gene_name "Gm3739"; transcript_type "protein_coding"; transcript_name "Gm3739-202"; exon_number 4; exon_id "ENSMUSE00001050813.2"; level 2; protein_id "ENSMUSP00000159766.1"; mgi_id "MGI:3781914"; tag "basic"; tag "appris_alternative_2"; havana_gene "OTTMUSG00000035715.1";
chr14	HAVANA	exon	15170283	15170445	0	+	.	gene_id "ENSMUSG00000091472.4"; transcript_id "ENSMUST00000249469.1"; gene_type "protein_coding"; gene_name "Gm3739"; transcript_type "protein_coding"; transcript_name "Gm3739-202"; exon_number 4; exon_id "ENSMUSE00001050813.2"; level 2; protein_id "ENSMUSP00000159766.1"; mgi_id "MGI:3781914"; tag "basic"; tag "appris_alternative_2"; havana_gene "OTTMUSG00000035715.1";
chr14	HAVANA	exon	15170283	15170445	0	+	.	gene_id "ENSMUSG00000091472.4"; transcript_id "ENSMUST00000249470.1"; gene_type "protein_coding"; gene_name "Gm3739"; transcript_type "protein_coding"; transcript_name "Gm3739-203"; exon_number 5; exon_id "ENSMUSE00001494486.1"; level 2; protein_id "ENSMUSP00000159767.1"; mgi_id "MGI:3781914"; tag "upstream_ATG"; tag "basic"; tag "appris_alternative_2"; havana_gene "OTTMUSG00000035715.1";
chr14	HAVANA	CDS	15170283	15170445	0	+	2	gene_id "ENSMUSG00000091472.4"; transcript_id "ENSMUST00000249470.1"; gene_type "protein_coding"; gene_name "Gm3739"; transcript_type "protein_coding"; transcript_name "Gm3739-203"; exon_number 5; exon_id "ENSMUSE00001494486.1"; level 2; protein_id "ENSMUSP00000159767.1"; mgi_id "MGI:3781914"; tag "upstream_ATG"; tag "basic"; tag "appris_alternative_2"; havana_gene "OTTMUSG00000035715.1";
chr14	HAVANA	exon	15170283	15170445	0	+	.	gene_id "ENSMUSG00000091472.4"; transcript_id "ENSMUST00000165744.3"; gene_type "protein_coding"; gene_name "Gm3739"; transcript_type "protein_coding"; transcript_name "Gm3739-201"; exon_number 4; exon_id "ENSMUSE00001494486.1"; level 2; protein_id "ENSMUSP00000127597.3"; transcript_support_level "5"; mgi_id "MGI:3781914"; tag "upstream_ATG"; tag "basic"; tag "appris_alternative_2"; havana_gene "OTTMUSG00000035715.1"; havana_transcript "OTTMUST00000091313.1";
chr14	HAVANA	CDS	15170283	15170445	0	+	2	gene_id "ENSMUSG00000091472.4"; transcript_id "ENSMUST00000165744.3"; gene_type "protein_coding"; gene_name "Gm3739"; transcript_type "protein_coding"; transcript_name "Gm3739-201"; exon_number 4; exon_id "ENSMUSE00001494486.1"; level 2; protein_id "ENSMUSP00000127597.3"; transcript_support_level "5"; mgi_id "MGI:3781914"; tag "upstream_ATG"; tag "basic"; tag "appris_alternative_2"; havana_gene "OTTMUSG00000035715.1"; havana_transcript "OTTMUST00000091313.1";
chr14	HAVANA	exon	15170283	15170445	0	+	.	gene_id "ENSMUSG00000091472.4"; transcript_id "ENSMUST00000249471.1"; gene_type "protein_coding"; gene_name "Gm3739"; transcript_type "protein_coding"; transcript_name "Gm3739-204"; exon_number 5; exon_id "ENSMUSE00001494486.1"; level 2; protein_id "ENSMUSP00000159768.1"; mgi_id "MGI:3781914"; tag "upstream_ATG"; tag "basic"; tag "Ensembl_canonical"; tag "GENCODE_Primary"; tag "appris_principal_2"; havana_gene "OTTMUSG00000035715.1";
chr14	HAVANA	CDS	15170283	15170445	0	+	2	gene_id "ENSMUSG00000091472.4"; transcript_id "ENSMUST00000249471.1"; gene_type "protein_coding"; gene_name "Gm3739"; transcript_type "protein_coding"; transcript_name "Gm3739-204"; exon_number 5; exon_id "ENSMUSE00001494486.1"; level 2; protein_id "ENSMUSP00000159768.1"; mgi_id "MGI:3781914"; tag "upstream_ATG"; tag "basic"; tag "Ensembl_canonical"; tag "GENCODE_Primary"; tag "appris_principal_2"; havana_gene "OTTMUSG00000035715.1";
chr14	ENSEMBL_gcm37	exon	15170283	15170445	0.916551896200912	+	.	gene_id "ENSMUSG00000091472.4"; transcript_id "ENSMUSG00000091472.4_tx_1"; exon_id "chr14_15170283_15170445_+"; exonnum "4"; txlen "2003";
chr14	ENSEMBL_gcm37	exon	15170283	15170445	0.288105865490803	+	.	gene_id "ENSMUSG00000091472.4"; transcript_id "ENSMUSG00000091472.4_tx_10"; exon_id "chr14_15170283_15170445_+"; exonnum "5"; txlen "3095";
chr14	ENSEMBL_gcm37	exon	15170283	15170445	0.158368064431646	+	.	gene_id "ENSMUSG00000091472.4"; transcript_id "ENSMUSG00000091472.4_tx_11"; exon_id "chr14_15170283_15170445_+"; exonnum "3"; txlen "1901";
chr14	ENSEMBL_gcm37	exon	15170283	15170445	0.0567374225049467	+	.	gene_id "ENSMUSG00000091472.4"; transcript_id "ENSMUSG00000091472.4_tx_13"; exon_id "chr14_15170283_15170445_+"; exonnum "3"; txlen "1852";
chr14	ENSEMBL_gcm37	exon	15170283	15170445	0.0567374225049467	+	.	gene_id "ENSMUSG00000091472.4"; transcript_id "ENSMUSG00000091472.4_tx_14"; exon_id "chr14_15170283_15170445_+"; exonnum "3"; txlen "2809";
chr14	ENSEMBL_gcm37	exon	15170283	15170445	0.41892482888322	+	.	gene_id "ENSMUSG00000091472.4"; transcript_id "ENSMUSG00000091472.4_tx_5"; exon_id "chr14_15170283_15170445_+"; exonnum "5"; txlen "2138";
chr14	ENSEMBL_gcm37	exon	15170283	15170445	0.406812518975612	+	.	gene_id "ENSMUSG00000091472.4"; transcript_id "ENSMUSG00000091472.4_tx_6"; exon_id "chr14_15170283_15170445_+"; exonnum "4"; txlen "2960";
chr14	HAVANA	start_codon	15170318	15170320	0	+	0	gene_id "ENSMUSG00000091472.4"; transcript_id "ENSMUST00000249469.1"; gene_type "protein_coding"; gene_name "Gm3739"; transcript_type "protein_coding"; transcript_name "Gm3739-202"; exon_number 4; exon_id "ENSMUSE00001050813.2"; level 2; protein_id "ENSMUSP00000159766.1"; mgi_id "MGI:3781914"; tag "basic"; tag "appris_alternative_2"; havana_gene "OTTMUSG00000035715.1";
chr14	HAVANA	CDS	15170318	15170445	0	+	0	gene_id "ENSMUSG00000091472.4"; transcript_id "ENSMUST00000249469.1"; gene_type "protein_coding"; gene_name "Gm3739"; transcript_type "protein_coding"; transcript_name "Gm3739-202"; exon_number 4; exon_id "ENSMUSE00001050813.2"; level 2; protein_id "ENSMUSP00000159766.1"; mgi_id "MGI:3781914"; tag "basic"; tag "appris_alternative_2"; havana_gene "OTTMUSG00000035715.1";
chr14	HAVANA	exon	15171399	15171530	0	+	.	gene_id "ENSMUSG00000091472.4"; transcript_id "ENSMUST00000249469.1"; gene_type "protein_coding"; gene_name "Gm3739"; transcript_type "protein_coding"; transcript_name "Gm3739-202"; exon_number 5; exon_id "ENSMUSE00001002257.2"; level 2; protein_id "ENSMUSP00000159766.1"; mgi_id "MGI:3781914"; tag "basic"; tag "appris_alternative_2"; havana_gene "OTTMUSG00000035715.1";
chr14	HAVANA	CDS	15171399	15171530	0	+	1	gene_id "ENSMUSG00000091472.4"; transcript_id "ENSMUST00000249469.1"; gene_type "protein_coding"; gene_name "Gm3739"; transcript_type "protein_coding"; transcript_name "Gm3739-202"; exon_number 5; exon_id "ENSMUSE00001002257.2"; level 2; protein_id "ENSMUSP00000159766.1"; mgi_id "MGI:3781914"; tag "basic"; tag "appris_alternative_2"; havana_gene "OTTMUSG00000035715.1";
chr14	HAVANA	exon	15171399	15171530	0	+	.	gene_id "ENSMUSG00000091472.4"; transcript_id "ENSMUST00000249470.1"; gene_type "protein_coding"; gene_name "Gm3739"; transcript_type "protein_coding"; transcript_name "Gm3739-203"; exon_number 6; exon_id "ENSMUSE00001002257.2"; level 2; protein_id "ENSMUSP00000159767.1"; mgi_id "MGI:3781914"; tag "upstream_ATG"; tag "basic"; tag "appris_alternative_2"; havana_gene "OTTMUSG00000035715.1";
chr14	HAVANA	CDS	15171399	15171530	0	+	1	gene_id "ENSMUSG00000091472.4"; transcript_id "ENSMUST00000249470.1"; gene_type "protein_coding"; gene_name "Gm3739"; transcript_type "protein_coding"; transcript_name "Gm3739-203"; exon_number 6; exon_id "ENSMUSE00001002257.2"; level 2; protein_id "ENSMUSP00000159767.1"; mgi_id "MGI:3781914"; tag "upstream_ATG"; tag "basic"; tag "appris_alternative_2"; havana_gene "OTTMUSG00000035715.1";
chr14	HAVANA	exon	15171399	15171530	0	+	.	gene_id "ENSMUSG00000091472.4"; transcript_id "ENSMUST00000165744.3"; gene_type "protein_coding"; gene_name "Gm3739"; transcript_type "protein_coding"; transcript_name "Gm3739-201"; exon_number 5; exon_id "ENSMUSE00001002257.2"; level 2; protein_id "ENSMUSP00000127597.3"; transcript_support_level "5"; mgi_id "MGI:3781914"; tag "upstream_ATG"; tag "basic"; tag "appris_alternative_2"; havana_gene "OTTMUSG00000035715.1"; havana_transcript "OTTMUST00000091313.1";
chr14	HAVANA	CDS	15171399	15171530	0	+	1	gene_id "ENSMUSG00000091472.4"; transcript_id "ENSMUST00000165744.3"; gene_type "protein_coding"; gene_name "Gm3739"; transcript_type "protein_coding"; transcript_name "Gm3739-201"; exon_number 5; exon_id "ENSMUSE00001002257.2"; level 2; protein_id "ENSMUSP00000127597.3"; transcript_support_level "5"; mgi_id "MGI:3781914"; tag "upstream_ATG"; tag "basic"; tag "appris_alternative_2"; havana_gene "OTTMUSG00000035715.1"; havana_transcript "OTTMUST00000091313.1";
chr14	HAVANA	exon	15171399	15171530	0	+	.	gene_id "ENSMUSG00000091472.4"; transcript_id "ENSMUST00000249471.1"; gene_type "protein_coding"; gene_name "Gm3739"; transcript_type "protein_coding"; transcript_name "Gm3739-204"; exon_number 6; exon_id "ENSMUSE00001002257.2"; level 2; protein_id "ENSMUSP00000159768.1"; mgi_id "MGI:3781914"; tag "upstream_ATG"; tag "basic"; tag "Ensembl_canonical"; tag "GENCODE_Primary"; tag "appris_principal_2"; havana_gene "OTTMUSG00000035715.1";
chr14	HAVANA	CDS	15171399	15171530	0	+	1	gene_id "ENSMUSG00000091472.4"; transcript_id "ENSMUST00000249471.1"; gene_type "protein_coding"; gene_name "Gm3739"; transcript_type "protein_coding"; transcript_name "Gm3739-204"; exon_number 6; exon_id "ENSMUSE00001002257.2"; level 2; protein_id "ENSMUSP00000159768.1"; mgi_id "MGI:3781914"; tag "upstream_ATG"; tag "basic"; tag "Ensembl_canonical"; tag "GENCODE_Primary"; tag "appris_principal_2"; havana_gene "OTTMUSG00000035715.1";
chr14	ENSEMBL_gcm37	exon	15171399	15171530	0.916551896200912	+	.	gene_id "ENSMUSG00000091472.4"; transcript_id "ENSMUSG00000091472.4_tx_1"; exon_id "chr14_15171399_15171530_+"; exonnum "5"; txlen "2003";
chr14	ENSEMBL_gcm37	exon	15171399	15171530	0.288105865490803	+	.	gene_id "ENSMUSG00000091472.4"; transcript_id "ENSMUSG00000091472.4_tx_10"; exon_id "chr14_15171399_15171530_+"; exonnum "6"; txlen "3095";
chr14	ENSEMBL_gcm37	exon	15171399	15171530	0.158368064431646	+	.	gene_id "ENSMUSG00000091472.4"; transcript_id "ENSMUSG00000091472.4_tx_11"; exon_id "chr14_15171399_15171530_+"; exonnum "4"; txlen "1901";
chr14	ENSEMBL_gcm37	exon	15171399	15171530	0.0567374225049467	+	.	gene_id "ENSMUSG00000091472.4"; transcript_id "ENSMUSG00000091472.4_tx_13"; exon_id "chr14_15171399_15171530_+"; exonnum "4"; txlen "1852";
chr14	ENSEMBL_gcm37	exon	15171399	15171530	0.0567374225049467	+	.	gene_id "ENSMUSG00000091472.4"; transcript_id "ENSMUSG00000091472.4_tx_14"; exon_id "chr14_15171399_15171530_+"; exonnum "4"; txlen "2809";
chr14	ENSEMBL_gcm37	exon	15171399	15171530	0.41892482888322	+	.	gene_id "ENSMUSG00000091472.4"; transcript_id "ENSMUSG00000091472.4_tx_5"; exon_id "chr14_15171399_15171530_+"; exonnum "6"; txlen "2138";
chr14	ENSEMBL_gcm37	exon	15171399	15171530	0.406812518975612	+	.	gene_id "ENSMUSG00000091472.4"; transcript_id "ENSMUSG00000091472.4_tx_6"; exon_id "chr14_15171399_15171530_+"; exonnum "5"; txlen "2960";
chr14	HAVANA	exon	15172206	15172388	0	+	.	gene_id "ENSMUSG00000091472.4"; transcript_id "ENSMUST00000249469.1"; gene_type "protein_coding"; gene_name "Gm3739"; transcript_type "protein_coding"; transcript_name "Gm3739-202"; exon_number 6; exon_id "ENSMUSE00001016753.2"; level 2; protein_id "ENSMUSP00000159766.1"; mgi_id "MGI:3781914"; tag "basic"; tag "appris_alternative_2"; havana_gene "OTTMUSG00000035715.1";
chr14	HAVANA	CDS	15172206	15172388	0	+	1	gene_id "ENSMUSG00000091472.4"; transcript_id "ENSMUST00000249469.1"; gene_type "protein_coding"; gene_name "Gm3739"; transcript_type "protein_coding"; transcript_name "Gm3739-202"; exon_number 6; exon_id "ENSMUSE00001016753.2"; level 2; protein_id "ENSMUSP00000159766.1"; mgi_id "MGI:3781914"; tag "basic"; tag "appris_alternative_2"; havana_gene "OTTMUSG00000035715.1";
chr14	HAVANA	exon	15172206	15172388	0	+	.	gene_id "ENSMUSG00000091472.4"; transcript_id "ENSMUST00000249470.1"; gene_type "protein_coding"; gene_name "Gm3739"; transcript_type "protein_coding"; transcript_name "Gm3739-203"; exon_number 7; exon_id "ENSMUSE00001016753.2"; level 2; protein_id "ENSMUSP00000159767.1"; mgi_id "MGI:3781914"; tag "upstream_ATG"; tag "basic"; tag "appris_alternative_2"; havana_gene "OTTMUSG00000035715.1";
chr14	HAVANA	CDS	15172206	15172388	0	+	1	gene_id "ENSMUSG00000091472.4"; transcript_id "ENSMUST00000249470.1"; gene_type "protein_coding"; gene_name "Gm3739"; transcript_type "protein_coding"; transcript_name "Gm3739-203"; exon_number 7; exon_id "ENSMUSE00001016753.2"; level 2; protein_id "ENSMUSP00000159767.1"; mgi_id "MGI:3781914"; tag "upstream_ATG"; tag "basic"; tag "appris_alternative_2"; havana_gene "OTTMUSG00000035715.1";
chr14	HAVANA	exon	15172206	15172388	0	+	.	gene_id "ENSMUSG00000091472.4"; transcript_id "ENSMUST00000165744.3"; gene_type "protein_coding"; gene_name "Gm3739"; transcript_type "protein_coding"; transcript_name "Gm3739-201"; exon_number 6; exon_id "ENSMUSE00001016753.2"; level 2; protein_id "ENSMUSP00000127597.3"; transcript_support_level "5"; mgi_id "MGI:3781914"; tag "upstream_ATG"; tag "basic"; tag "appris_alternative_2"; havana_gene "OTTMUSG00000035715.1"; havana_transcript "OTTMUST00000091313.1";
chr14	HAVANA	CDS	15172206	15172388	0	+	1	gene_id "ENSMUSG00000091472.4"; transcript_id "ENSMUST00000165744.3"; gene_type "protein_coding"; gene_name "Gm3739"; transcript_type "protein_coding"; transcript_name "Gm3739-201"; exon_number 6; exon_id "ENSMUSE00001016753.2"; level 2; protein_id "ENSMUSP00000127597.3"; transcript_support_level "5"; mgi_id "MGI:3781914"; tag "upstream_ATG"; tag "basic"; tag "appris_alternative_2"; havana_gene "OTTMUSG00000035715.1"; havana_transcript "OTTMUST00000091313.1";
chr14	HAVANA	exon	15172206	15172388	0	+	.	gene_id "ENSMUSG00000091472.4"; transcript_id "ENSMUST00000249471.1"; gene_type "protein_coding"; gene_name "Gm3739"; transcript_type "protein_coding"; transcript_name "Gm3739-204"; exon_number 7; exon_id "ENSMUSE00001016753.2"; level 2; protein_id "ENSMUSP00000159768.1"; mgi_id "MGI:3781914"; tag "upstream_ATG"; tag "basic"; tag "Ensembl_canonical"; tag "GENCODE_Primary"; tag "appris_principal_2"; havana_gene "OTTMUSG00000035715.1";
chr14	HAVANA	CDS	15172206	15172388	0	+	1	gene_id "ENSMUSG00000091472.4"; transcript_id "ENSMUST00000249471.1"; gene_type "protein_coding"; gene_name "Gm3739"; transcript_type "protein_coding"; transcript_name "Gm3739-204"; exon_number 7; exon_id "ENSMUSE00001016753.2"; level 2; protein_id "ENSMUSP00000159768.1"; mgi_id "MGI:3781914"; tag "upstream_ATG"; tag "basic"; tag "Ensembl_canonical"; tag "GENCODE_Primary"; tag "appris_principal_2"; havana_gene "OTTMUSG00000035715.1";
chr14	ENSEMBL_gcm37	exon	15172206	15172388	0.916551896200912	+	.	gene_id "ENSMUSG00000091472.4"; transcript_id "ENSMUSG00000091472.4_tx_1"; exon_id "chr14_15172206_15172388_+"; exonnum "6"; txlen "2003";
chr14	ENSEMBL_gcm37	exon	15172206	15172388	0.288105865490803	+	.	gene_id "ENSMUSG00000091472.4"; transcript_id "ENSMUSG00000091472.4_tx_10"; exon_id "chr14_15172206_15172388_+"; exonnum "7"; txlen "3095";
chr14	ENSEMBL_gcm37	exon	15172206	15172388	0.158368064431646	+	.	gene_id "ENSMUSG00000091472.4"; transcript_id "ENSMUSG00000091472.4_tx_11"; exon_id "chr14_15172206_15172388_+"; exonnum "5"; txlen "1901";
chr14	ENSEMBL_gcm37	exon	15172206	15172388	0.0567374225049467	+	.	gene_id "ENSMUSG00000091472.4"; transcript_id "ENSMUSG00000091472.4_tx_13"; exon_id "chr14_15172206_15172388_+"; exonnum "5"; txlen "1852";
chr14	ENSEMBL_gcm37	exon	15172206	15172388	0.0567374225049467	+	.	gene_id "ENSMUSG00000091472.4"; transcript_id "ENSMUSG00000091472.4_tx_14"; exon_id "chr14_15172206_15172388_+"; exonnum "5"; txlen "2809";
chr14	ENSEMBL_gcm37	exon	15172206	15172388	0.41892482888322	+	.	gene_id "ENSMUSG00000091472.4"; transcript_id "ENSMUSG00000091472.4_tx_5"; exon_id "chr14_15172206_15172388_+"; exonnum "7"; txlen "2138";
chr14	ENSEMBL_gcm37	exon	15172206	15172388	0.406812518975612	+	.	gene_id "ENSMUSG00000091472.4"; transcript_id "ENSMUSG00000091472.4_tx_6"; exon_id "chr14_15172206_15172388_+"; exonnum "6"; txlen "2960";
chr14	HAVANA	CDS	15174922	15174922	0	+	1	gene_id "ENSMUSG00000091472.4"; transcript_id "ENSMUST00000249469.1"; gene_type "protein_coding"; gene_name "Gm3739"; transcript_type "protein_coding"; transcript_name "Gm3739-202"; exon_number 7; exon_id "ENSMUSE00000885959.3"; level 2; protein_id "ENSMUSP00000159766.1"; mgi_id "MGI:3781914"; tag "basic"; tag "appris_alternative_2"; havana_gene "OTTMUSG00000035715.1";
chr14	HAVANA	CDS	15174922	15174922	0	+	1	gene_id "ENSMUSG00000091472.4"; transcript_id "ENSMUST00000249470.1"; gene_type "protein_coding"; gene_name "Gm3739"; transcript_type "protein_coding"; transcript_name "Gm3739-203"; exon_number 8; exon_id "ENSMUSE00001494479.1"; level 2; protein_id "ENSMUSP00000159767.1"; mgi_id "MGI:3781914"; tag "upstream_ATG"; tag "basic"; tag "appris_alternative_2"; havana_gene "OTTMUSG00000035715.1";
chr14	HAVANA	exon	15174922	15176072	0	+	.	gene_id "ENSMUSG00000091472.4"; transcript_id "ENSMUST00000249469.1"; gene_type "protein_coding"; gene_name "Gm3739"; transcript_type "protein_coding"; transcript_name "Gm3739-202"; exon_number 7; exon_id "ENSMUSE00000885959.3"; level 2; protein_id "ENSMUSP00000159766.1"; mgi_id "MGI:3781914"; tag "basic"; tag "appris_alternative_2"; havana_gene "OTTMUSG00000035715.1";
chr14	ENSEMBL_gcm37	exon	15174922	15176072	0.916551896200912	+	.	gene_id "ENSMUSG00000091472.4"; transcript_id "ENSMUSG00000091472.4_tx_1"; exon_id "chr14_15174922_15176072_+"; exonnum "7"; txlen "2003";
chr14	ENSEMBL_gcm37	exon	15174922	15176072	0.288105865490803	+	.	gene_id "ENSMUSG00000091472.4"; transcript_id "ENSMUSG00000091472.4_tx_10"; exon_id "chr14_15174922_15176072_+"; exonnum "8"; txlen "3095";
chr14	ENSEMBL_gcm37	exon	15174922	15176072	0.158368064431646	+	.	gene_id "ENSMUSG00000091472.4"; transcript_id "ENSMUSG00000091472.4_tx_11"; exon_id "chr14_15174922_15176072_+"; exonnum "6"; txlen "1901";
chr14	ENSEMBL_gcm37	exon	15174922	15176072	0.0567374225049467	+	.	gene_id "ENSMUSG00000091472.4"; transcript_id "ENSMUSG00000091472.4_tx_13"; exon_id "chr14_15174922_15176072_+"; exonnum "6"; txlen "1852";
chr14	ENSEMBL_gcm37	exon	15174922	15176072	0.0567374225049467	+	.	gene_id "ENSMUSG00000091472.4"; transcript_id "ENSMUSG00000091472.4_tx_14"; exon_id "chr14_15174922_15176072_+"; exonnum "6"; txlen "2809";
chr14	ENSEMBL_gcm37	exon	15174922	15176072	0.41892482888322	+	.	gene_id "ENSMUSG00000091472.4"; transcript_id "ENSMUSG00000091472.4_tx_5"; exon_id "chr14_15174922_15176072_+"; exonnum "8"; txlen "2138";
chr14	ENSEMBL_gcm37	exon	15174922	15176072	0.406812518975612	+	.	gene_id "ENSMUSG00000091472.4"; transcript_id "ENSMUSG00000091472.4_tx_6"; exon_id "chr14_15174922_15176072_+"; exonnum "7"; txlen "2960";
chr14	HAVANA	exon	15174922	15176074	0	+	.	gene_id "ENSMUSG00000091472.4"; transcript_id "ENSMUST00000249470.1"; gene_type "protein_coding"; gene_name "Gm3739"; transcript_type "protein_coding"; transcript_name "Gm3739-203"; exon_number 8; exon_id "ENSMUSE00001494479.1"; level 2; protein_id "ENSMUSP00000159767.1"; mgi_id "MGI:3781914"; tag "upstream_ATG"; tag "basic"; tag "appris_alternative_2"; havana_gene "OTTMUSG00000035715.1";
chr14	HAVANA	stop_codon	15174923	15174925	0	+	0	gene_id "ENSMUSG00000091472.4"; transcript_id "ENSMUST00000249469.1"; gene_type "protein_coding"; gene_name "Gm3739"; transcript_type "protein_coding"; transcript_name "Gm3739-202"; exon_number 7; exon_id "ENSMUSE00000885959.3"; level 2; protein_id "ENSMUSP00000159766.1"; mgi_id "MGI:3781914"; tag "basic"; tag "appris_alternative_2"; havana_gene "OTTMUSG00000035715.1";
chr14	HAVANA	stop_codon	15174923	15174925	0	+	0	gene_id "ENSMUSG00000091472.4"; transcript_id "ENSMUST00000249470.1"; gene_type "protein_coding"; gene_name "Gm3739"; transcript_type "protein_coding"; transcript_name "Gm3739-203"; exon_number 8; exon_id "ENSMUSE00001494479.1"; level 2; protein_id "ENSMUSP00000159767.1"; mgi_id "MGI:3781914"; tag "upstream_ATG"; tag "basic"; tag "appris_alternative_2"; havana_gene "OTTMUSG00000035715.1";
chr14	HAVANA	UTR	15174923	15176072	0	+	.	gene_id "ENSMUSG00000091472.4"; transcript_id "ENSMUST00000249469.1"; gene_type "protein_coding"; gene_name "Gm3739"; transcript_type "protein_coding"; transcript_name "Gm3739-202"; exon_number 7; exon_id "ENSMUSE00000885959.3"; level 2; protein_id "ENSMUSP00000159766.1"; mgi_id "MGI:3781914"; tag "basic"; tag "appris_alternative_2"; havana_gene "OTTMUSG00000035715.1";
chr14	HAVANA	UTR	15174923	15176074	0	+	.	gene_id "ENSMUSG00000091472.4"; transcript_id "ENSMUST00000249470.1"; gene_type "protein_coding"; gene_name "Gm3739"; transcript_type "protein_coding"; transcript_name "Gm3739-203"; exon_number 8; exon_id "ENSMUSE00001494479.1"; level 2; protein_id "ENSMUSP00000159767.1"; mgi_id "MGI:3781914"; tag "upstream_ATG"; tag "basic"; tag "appris_alternative_2"; havana_gene "OTTMUSG00000035715.1";
chr14	HAVANA	CDS	15174927	15174933	0	+	1	gene_id "ENSMUSG00000091472.4"; transcript_id "ENSMUST00000165744.3"; gene_type "protein_coding"; gene_name "Gm3739"; transcript_type "protein_coding"; transcript_name "Gm3739-201"; exon_number 7; exon_id "ENSMUSE00001494484.1"; level 2; protein_id "ENSMUSP00000127597.3"; transcript_support_level "5"; mgi_id "MGI:3781914"; tag "upstream_ATG"; tag "basic"; tag "appris_alternative_2"; havana_gene "OTTMUSG00000035715.1"; havana_transcript "OTTMUST00000091313.1";
chr14	HAVANA	exon	15174927	15176125	0	+	.	gene_id "ENSMUSG00000091472.4"; transcript_id "ENSMUST00000165744.3"; gene_type "protein_coding"; gene_name "Gm3739"; transcript_type "protein_coding"; transcript_name "Gm3739-201"; exon_number 7; exon_id "ENSMUSE00001494484.1"; level 2; protein_id "ENSMUSP00000127597.3"; transcript_support_level "5"; mgi_id "MGI:3781914"; tag "upstream_ATG"; tag "basic"; tag "appris_alternative_2"; havana_gene "OTTMUSG00000035715.1"; havana_transcript "OTTMUST00000091313.1";
chr14	HAVANA	stop_codon	15174934	15174936	0	+	0	gene_id "ENSMUSG00000091472.4"; transcript_id "ENSMUST00000165744.3"; gene_type "protein_coding"; gene_name "Gm3739"; transcript_type "protein_coding"; transcript_name "Gm3739-201"; exon_number 7; exon_id "ENSMUSE00001494484.1"; level 2; protein_id "ENSMUSP00000127597.3"; transcript_support_level "5"; mgi_id "MGI:3781914"; tag "upstream_ATG"; tag "basic"; tag "appris_alternative_2"; havana_gene "OTTMUSG00000035715.1"; havana_transcript "OTTMUST00000091313.1";
chr14	HAVANA	UTR	15174934	15176125	0	+	.	gene_id "ENSMUSG00000091472.4"; transcript_id "ENSMUST00000165744.3"; gene_type "protein_coding"; gene_name "Gm3739"; transcript_type "protein_coding"; transcript_name "Gm3739-201"; exon_number 7; exon_id "ENSMUSE00001494484.1"; level 2; protein_id "ENSMUSP00000127597.3"; transcript_support_level "5"; mgi_id "MGI:3781914"; tag "upstream_ATG"; tag "basic"; tag "appris_alternative_2"; havana_gene "OTTMUSG00000035715.1"; havana_transcript "OTTMUST00000091313.1";
chr14	HAVANA	CDS	15174937	15175009	0	+	1	gene_id "ENSMUSG00000091472.4"; transcript_id "ENSMUST00000249471.1"; gene_type "protein_coding"; gene_name "Gm3739"; transcript_type "protein_coding"; transcript_name "Gm3739-204"; exon_number 8; exon_id "ENSMUSE00001494483.1"; level 2; protein_id "ENSMUSP00000159768.1"; mgi_id "MGI:3781914"; tag "upstream_ATG"; tag "basic"; tag "Ensembl_canonical"; tag "GENCODE_Primary"; tag "appris_principal_2"; havana_gene "OTTMUSG00000035715.1";
chr14	HAVANA	exon	15174937	15176066	0	+	.	gene_id "ENSMUSG00000091472.4"; transcript_id "ENSMUST00000249471.1"; gene_type "protein_coding"; gene_name "Gm3739"; transcript_type "protein_coding"; transcript_name "Gm3739-204"; exon_number 8; exon_id "ENSMUSE00001494483.1"; level 2; protein_id "ENSMUSP00000159768.1"; mgi_id "MGI:3781914"; tag "upstream_ATG"; tag "basic"; tag "Ensembl_canonical"; tag "GENCODE_Primary"; tag "appris_principal_2"; havana_gene "OTTMUSG00000035715.1";
chr14	HAVANA	stop_codon	15175010	15175012	0	+	0	gene_id "ENSMUSG00000091472.4"; transcript_id "ENSMUST00000249471.1"; gene_type "protein_coding"; gene_name "Gm3739"; transcript_type "protein_coding"; transcript_name "Gm3739-204"; exon_number 8; exon_id "ENSMUSE00001494483.1"; level 2; protein_id "ENSMUSP00000159768.1"; mgi_id "MGI:3781914"; tag "upstream_ATG"; tag "basic"; tag "Ensembl_canonical"; tag "GENCODE_Primary"; tag "appris_principal_2"; havana_gene "OTTMUSG00000035715.1";
chr14	HAVANA	UTR	15175010	15176066	0	+	.	gene_id "ENSMUSG00000091472.4"; transcript_id "ENSMUST00000249471.1"; gene_type "protein_coding"; gene_name "Gm3739"; transcript_type "protein_coding"; transcript_name "Gm3739-204"; exon_number 8; exon_id "ENSMUSE00001494483.1"; level 2; protein_id "ENSMUSP00000159768.1"; mgi_id "MGI:3781914"; tag "upstream_ATG"; tag "basic"; tag "Ensembl_canonical"; tag "GENCODE_Primary"; tag "appris_principal_2"; havana_gene "OTTMUSG00000035715.1";
chr14	sragcm37_es	exon	15202354	15202449	0.0124015975888919	+	.	gene_id "ENSMUSG00000096183.9"; transcript_id "ENSMUSG00000096183.9_tx_2"; exon_id "chr14_15202354_15202449_+"; exonnum "1"; txlen "523";
chr14	sragcm37_mid	exon	15205118	15205249	0.0568140374780464	+	.	gene_id "ENSMUSG00000096183.9"; transcript_id "ENSMUSG00000096183.9_tx_1"; exon_id "chr14_15205118_15205249_+"; exonnum "1"; txlen "806";
chr14	sragcm37_mid	exon	15205118	15205249	0.0124015975888919	+	.	gene_id "ENSMUSG00000096183.9"; transcript_id "ENSMUSG00000096183.9_tx_2"; exon_id "chr14_15205118_15205249_+"; exonnum "2"; txlen "523";
chr14	HAVANA	exon	15205120	15205249	0	+	.	gene_id "ENSMUSG00000096183.9"; transcript_id "ENSMUST00000168458.9"; gene_type "unprocessed_pseudogene"; gene_name "Gm3727"; transcript_type "unprocessed_pseudogene"; transcript_name "Gm3727-201"; exon_number 1; exon_id "ENSMUSE00000874431.3"; level 2; transcript_support_level "5"; mgi_id "MGI:3781902"; ont "PGO:0000005"; tag "basic"; tag "Ensembl_canonical"; tag "GENCODE_Primary"; havana_gene "OTTMUSG00000035714.1"; havana_transcript "OTTMUST00000091312.1";
chr14	HAVANA	gene	15205120	15212936	0	+	.	gene_id "ENSMUSG00000096183.9"; gene_type "unprocessed_pseudogene"; gene_name "Gm3727"; level 2; mgi_id "MGI:3781902"; havana_gene "OTTMUSG00000035714.1";
chr14	HAVANA	transcript	15205120	15212936	0	+	.	gene_id "ENSMUSG00000096183.9"; transcript_id "ENSMUST00000168458.9"; gene_type "unprocessed_pseudogene"; gene_name "Gm3727"; transcript_type "unprocessed_pseudogene"; transcript_name "Gm3727-201"; level 2; transcript_support_level "5"; mgi_id "MGI:3781902"; ont "PGO:0000005"; tag "basic"; tag "Ensembl_canonical"; tag "GENCODE_Primary"; havana_gene "OTTMUSG00000035714.1"; havana_transcript "OTTMUST00000091312.1";
chr14	HAVANA	exon	15205969	15206131	0	+	.	gene_id "ENSMUSG00000096183.9"; transcript_id "ENSMUST00000168458.9"; gene_type "unprocessed_pseudogene"; gene_name "Gm3727"; transcript_type "unprocessed_pseudogene"; transcript_name "Gm3727-201"; exon_number 2; exon_id "ENSMUSE00000970714.2"; level 2; transcript_support_level "5"; mgi_id "MGI:3781902"; ont "PGO:0000005"; tag "basic"; tag "Ensembl_canonical"; tag "GENCODE_Primary"; havana_gene "OTTMUSG00000035714.1"; havana_transcript "OTTMUST00000091312.1";
chr14	ENSEMBL_gcm37	exon	15205969	15206131	0.0568140374780464	+	.	gene_id "ENSMUSG00000096183.9"; transcript_id "ENSMUSG00000096183.9_tx_1"; exon_id "chr14_15205969_15206131_+"; exonnum "2"; txlen "806";
chr14	ENSEMBL_gcm37	exon	15205969	15206131	0.0124015975888919	+	.	gene_id "ENSMUSG00000096183.9"; transcript_id "ENSMUSG00000096183.9_tx_2"; exon_id "chr14_15205969_15206131_+"; exonnum "3"; txlen "523";
chr14	HAVANA	exon	15207089	15207220	0	+	.	gene_id "ENSMUSG00000096183.9"; transcript_id "ENSMUST00000168458.9"; gene_type "unprocessed_pseudogene"; gene_name "Gm3727"; transcript_type "unprocessed_pseudogene"; transcript_name "Gm3727-201"; exon_number 3; exon_id "ENSMUSE00001049809.2"; level 2; transcript_support_level "5"; mgi_id "MGI:3781902"; ont "PGO:0000005"; tag "basic"; tag "Ensembl_canonical"; tag "GENCODE_Primary"; havana_gene "OTTMUSG00000035714.1"; havana_transcript "OTTMUST00000091312.1";
chr14	ENSEMBL_gcm37	exon	15207089	15207220	0.0568140374780464	+	.	gene_id "ENSMUSG00000096183.9"; transcript_id "ENSMUSG00000096183.9_tx_1"; exon_id "chr14_15207089_15207220_+"; exonnum "3"; txlen "806";
chr14	ENSEMBL_gcm37	exon	15207089	15207220	0.0124015975888919	+	.	gene_id "ENSMUSG00000096183.9"; transcript_id "ENSMUSG00000096183.9_tx_2"; exon_id "chr14_15207089_15207220_+"; exonnum "4"; txlen "523";
chr14	HAVANA	exon	15207896	15208079	0	+	.	gene_id "ENSMUSG00000096183.9"; transcript_id "ENSMUST00000168458.9"; gene_type "unprocessed_pseudogene"; gene_name "Gm3727"; transcript_type "unprocessed_pseudogene"; transcript_name "Gm3727-201"; exon_number 4; exon_id "ENSMUSE00001075107.2"; level 2; transcript_support_level "5"; mgi_id "MGI:3781902"; ont "PGO:0000005"; tag "basic"; tag "Ensembl_canonical"; tag "GENCODE_Primary"; havana_gene "OTTMUSG00000035714.1"; havana_transcript "OTTMUST00000091312.1";
chr14	ENSEMBL_gcm37	exon	15207896	15208079	0.0568140374780464	+	.	gene_id "ENSMUSG00000096183.9"; transcript_id "ENSMUSG00000096183.9_tx_1"; exon_id "chr14_15207896_15208079_+"; exonnum "4"; txlen "806";
chr14	HAVANA	exon	15212742	15212936	0	+	.	gene_id "ENSMUSG00000096183.9"; transcript_id "ENSMUST00000168458.9"; gene_type "unprocessed_pseudogene"; gene_name "Gm3727"; transcript_type "unprocessed_pseudogene"; transcript_name "Gm3727-201"; exon_number 5; exon_id "ENSMUSE00001494478.1"; level 2; transcript_support_level "5"; mgi_id "MGI:3781902"; ont "PGO:0000005"; tag "basic"; tag "Ensembl_canonical"; tag "GENCODE_Primary"; havana_gene "OTTMUSG00000035714.1"; havana_transcript "OTTMUST00000091312.1";
chr14	ENSEMBL_gcm37	exon	15212742	15212936	0.0568140374780464	+	.	gene_id "ENSMUSG00000096183.9"; transcript_id "ENSMUSG00000096183.9_tx_1"; exon_id "chr14_15212742_15212936_+"; exonnum "5"; txlen "806";
chr14	HAVANA	exon	15224990	15225175	0	+	.	gene_id "ENSMUSG00000125650.1"; transcript_id "ENSMUST00000271490.1"; gene_type "lncRNA"; gene_name "Gm16525"; transcript_type "lncRNA"; transcript_name "Gm16525-202"; exon_number 1; exon_id "ENSMUSE00001538332.1"; level 2; tag "Ensembl_canonical"; tag "GENCODE_Primary"; tag "TAGENE";
chr14	HAVANA	gene	15224990	15247221	0	+	.	gene_id "ENSMUSG00000125650.1"; gene_type "lncRNA"; gene_name "Gm16525"; level 2; tag "overlapping_locus"; tag "overlaps_pseudogene";
chr14	HAVANA	transcript	15224990	15247221	0	+	.	gene_id "ENSMUSG00000125650.1"; transcript_id "ENSMUST00000271490.1"; gene_type "lncRNA"; gene_name "Gm16525"; transcript_type "lncRNA"; transcript_name "Gm16525-202"; level 2; tag "Ensembl_canonical"; tag "GENCODE_Primary"; tag "TAGENE";
chr14	HAVANA	exon	15225038	15225175	0	+	.	gene_id "ENSMUSG00000125650.1"; transcript_id "ENSMUST00000271491.1"; gene_type "lncRNA"; gene_name "Gm16525"; transcript_type "lncRNA"; transcript_name "Gm16525-203"; exon_number 1; exon_id "ENSMUSE00001538328.1"; level 2; tag "basic"; tag "TAGENE";
chr14	HAVANA	transcript	15225038	15247216	0	+	.	gene_id "ENSMUSG00000125650.1"; transcript_id "ENSMUST00000271491.1"; gene_type "lncRNA"; gene_name "Gm16525"; transcript_type "lncRNA"; transcript_name "Gm16525-203"; level 2; tag "basic"; tag "TAGENE";
chr14	HAVANA	exon	15225151	15225175	0	+	.	gene_id "ENSMUSG00000125650.1"; transcript_id "ENSMUST00000271492.1"; gene_type "lncRNA"; gene_name "Gm16525"; transcript_type "lncRNA"; transcript_name "Gm16525-204"; exon_number 1; exon_id "ENSMUSE00001538323.1"; level 2; tag "basic"; tag "TAGENE";
chr14	HAVANA	transcript	15225151	15247218	0	+	.	gene_id "ENSMUSG00000125650.1"; transcript_id "ENSMUST00000271492.1"; gene_type "lncRNA"; gene_name "Gm16525"; transcript_type "lncRNA"; transcript_name "Gm16525-204"; level 2; tag "basic"; tag "TAGENE";
chr14	HAVANA	exon	15225153	15225175	0	+	.	gene_id "ENSMUSG00000125650.1"; transcript_id "ENSMUST00000271493.1"; gene_type "lncRNA"; gene_name "Gm16525"; transcript_type "lncRNA"; transcript_name "Gm16525-205"; exon_number 1; exon_id "ENSMUSE00001538318.1"; level 2; tag "TAGENE";
chr14	HAVANA	transcript	15225153	15247216	0	+	.	gene_id "ENSMUSG00000125650.1"; transcript_id "ENSMUST00000271493.1"; gene_type "lncRNA"; gene_name "Gm16525"; transcript_type "lncRNA"; transcript_name "Gm16525-205"; level 2; tag "TAGENE";
chr14	HAVANA	exon	15225231	15226241	0	+	.	gene_id "ENSMUSG00000125650.1"; transcript_id "ENSMUST00000271496.1"; gene_type "lncRNA"; gene_name "Gm16525"; transcript_type "lncRNA"; transcript_name "Gm16525-208"; exon_number 1; exon_id "ENSMUSE00001538327.1"; level 2; tag "TAGENE";
chr14	HAVANA	transcript	15225231	15241422	0	+	.	gene_id "ENSMUSG00000125650.1"; transcript_id "ENSMUST00000271496.1"; gene_type "lncRNA"; gene_name "Gm16525"; transcript_type "lncRNA"; transcript_name "Gm16525-208"; level 2; tag "TAGENE";
chr14	HAVANA	exon	15226555	15226668	0	+	.	gene_id "ENSMUSG00000125650.1"; transcript_id "ENSMUST00000271491.1"; gene_type "lncRNA"; gene_name "Gm16525"; transcript_type "lncRNA"; transcript_name "Gm16525-203"; exon_number 2; exon_id "ENSMUSE00001538322.1"; level 2; tag "basic"; tag "TAGENE";
chr14	HAVANA	exon	15226555	15226668	0	+	.	gene_id "ENSMUSG00000125650.1"; transcript_id "ENSMUST00000271496.1"; gene_type "lncRNA"; gene_name "Gm16525"; transcript_type "lncRNA"; transcript_name "Gm16525-208"; exon_number 2; exon_id "ENSMUSE00001538322.1"; level 2; tag "TAGENE";
chr14	HAVANA	exon	15230935	15231086	0	+	.	gene_id "ENSMUSG00000125650.1"; transcript_id "ENSMUST00000271494.1"; gene_type "lncRNA"; gene_name "Gm16525"; transcript_type "lncRNA"; transcript_name "Gm16525-206"; exon_number 1; exon_id "ENSMUSE00001538331.1"; level 2; tag "TAGENE";
chr14	HAVANA	exon	15230935	15231086	0	+	.	gene_id "ENSMUSG00000125650.1"; transcript_id "ENSMUST00000271495.1"; gene_type "lncRNA"; gene_name "Gm16525"; transcript_type "lncRNA"; transcript_name "Gm16525-207"; exon_number 1; exon_id "ENSMUSE00001538331.1"; level 2; tag "TAGENE";
chr14	HAVANA	transcript	15230935	15247216	0	+	.	gene_id "ENSMUSG00000125650.1"; transcript_id "ENSMUST00000271494.1"; gene_type "lncRNA"; gene_name "Gm16525"; transcript_type "lncRNA"; transcript_name "Gm16525-206"; level 2; tag "TAGENE";
chr14	HAVANA	transcript	15230935	15247216	0	+	.	gene_id "ENSMUSG00000125650.1"; transcript_id "ENSMUST00000271495.1"; gene_type "lncRNA"; gene_name "Gm16525"; transcript_type "lncRNA"; transcript_name "Gm16525-207"; level 2; tag "TAGENE";
chr14	HAVANA	exon	15230936	15231086	0	+	.	gene_id "ENSMUSG00000125650.1"; transcript_id "ENSMUST00000271491.1"; gene_type "lncRNA"; gene_name "Gm16525"; transcript_type "lncRNA"; transcript_name "Gm16525-203"; exon_number 3; exon_id "ENSMUSE00001538317.1"; level 2; tag "basic"; tag "TAGENE";
chr14	HAVANA	exon	15230936	15231086	0	+	.	gene_id "ENSMUSG00000125650.1"; transcript_id "ENSMUST00000271492.1"; gene_type "lncRNA"; gene_name "Gm16525"; transcript_type "lncRNA"; transcript_name "Gm16525-204"; exon_number 2; exon_id "ENSMUSE00001538317.1"; level 2; tag "basic"; tag "TAGENE";
chr14	HAVANA	exon	15230936	15231086	0	+	.	gene_id "ENSMUSG00000125650.1"; transcript_id "ENSMUST00000271493.1"; gene_type "lncRNA"; gene_name "Gm16525"; transcript_type "lncRNA"; transcript_name "Gm16525-205"; exon_number 2; exon_id "ENSMUSE00001538317.1"; level 2; tag "TAGENE";
chr14	HAVANA	exon	15230936	15231086	0	+	.	gene_id "ENSMUSG00000125650.1"; transcript_id "ENSMUST00000271496.1"; gene_type "lncRNA"; gene_name "Gm16525"; transcript_type "lncRNA"; transcript_name "Gm16525-208"; exon_number 3; exon_id "ENSMUSE00001538317.1"; level 2; tag "TAGENE";
chr14	HAVANA	exon	15234591	15234866	0	+	.	gene_id "ENSMUSG00000125650.1"; transcript_id "ENSMUST00000271492.1"; gene_type "lncRNA"; gene_name "Gm16525"; transcript_type "lncRNA"; transcript_name "Gm16525-204"; exon_number 3; exon_id "ENSMUSE00001538325.1"; level 2; tag "basic"; tag "TAGENE";
chr14	HAVANA	exon	15240635	15240764	0	+	.	gene_id "ENSMUSG00000072731.7"; transcript_id "ENSMUST00000172308.3"; gene_type "transcribed_unprocessed_pseudogene"; gene_name "Gm16525"; transcript_type "transcribed_unprocessed_pseudogene"; transcript_name "Gm16525-201"; exon_number 1; exon_id "ENSMUSE00001108032.2"; level 2; transcript_support_level "NA"; mgi_id "MGI:4361006"; ont "PGO:0000005"; ont "PGO:0000019"; tag "basic"; tag "Ensembl_canonical"; tag "GENCODE_Primary"; havana_gene "OTTMUSG00000035712.1"; havana_transcript "OTTMUST00000091310.1";
chr14	HAVANA	gene	15240635	15246081	0	+	.	gene_id "ENSMUSG00000072731.7"; gene_type "transcribed_unprocessed_pseudogene"; gene_name "Gm16525"; level 2; mgi_id "MGI:4361006"; tag "overlapping_locus"; havana_gene "OTTMUSG00000035712.1";
chr14	HAVANA	transcript	15240635	15246081	0	+	.	gene_id "ENSMUSG00000072731.7"; transcript_id "ENSMUST00000172308.3"; gene_type "transcribed_unprocessed_pseudogene"; gene_name "Gm16525"; transcript_type "transcribed_unprocessed_pseudogene"; transcript_name "Gm16525-201"; level 2; transcript_support_level "NA"; mgi_id "MGI:4361006"; ont "PGO:0000005"; ont "PGO:0000019"; tag "basic"; tag "Ensembl_canonical"; tag "GENCODE_Primary"; havana_gene "OTTMUSG00000035712.1"; havana_transcript "OTTMUST00000091310.1";
chr14	HAVANA	exon	15241394	15241422	0	+	.	gene_id "ENSMUSG00000125650.1"; transcript_id "ENSMUST00000271496.1"; gene_type "lncRNA"; gene_name "Gm16525"; transcript_type "lncRNA"; transcript_name "Gm16525-208"; exon_number 4; exon_id "ENSMUSE00001538330.1"; level 2; tag "TAGENE";
chr14	HAVANA	exon	15241394	15241555	0	+	.	gene_id "ENSMUSG00000125650.1"; transcript_id "ENSMUST00000271490.1"; gene_type "lncRNA"; gene_name "Gm16525"; transcript_type "lncRNA"; transcript_name "Gm16525-202"; exon_number 2; exon_id "ENSMUSE00001538319.1"; level 2; tag "Ensembl_canonical"; tag "GENCODE_Primary"; tag "TAGENE";
chr14	HAVANA	exon	15241394	15241555	0	+	.	gene_id "ENSMUSG00000125650.1"; transcript_id "ENSMUST00000271491.1"; gene_type "lncRNA"; gene_name "Gm16525"; transcript_type "lncRNA"; transcript_name "Gm16525-203"; exon_number 4; exon_id "ENSMUSE00001538319.1"; level 2; tag "basic"; tag "TAGENE";
chr14	HAVANA	exon	15241394	15241555	0	+	.	gene_id "ENSMUSG00000125650.1"; transcript_id "ENSMUST00000271492.1"; gene_type "lncRNA"; gene_name "Gm16525"; transcript_type "lncRNA"; transcript_name "Gm16525-204"; exon_number 4; exon_id "ENSMUSE00001538319.1"; level 2; tag "basic"; tag "TAGENE";
chr14	HAVANA	exon	15241394	15241555	0	+	.	gene_id "ENSMUSG00000125650.1"; transcript_id "ENSMUST00000271493.1"; gene_type "lncRNA"; gene_name "Gm16525"; transcript_type "lncRNA"; transcript_name "Gm16525-205"; exon_number 3; exon_id "ENSMUSE00001538319.1"; level 2; tag "TAGENE";
chr14	HAVANA	exon	15241394	15241555	0	+	.	gene_id "ENSMUSG00000125650.1"; transcript_id "ENSMUST00000271494.1"; gene_type "lncRNA"; gene_name "Gm16525"; transcript_type "lncRNA"; transcript_name "Gm16525-206"; exon_number 2; exon_id "ENSMUSE00001538319.1"; level 2; tag "TAGENE";
chr14	HAVANA	exon	15241394	15241555	0	+	.	gene_id "ENSMUSG00000125650.1"; transcript_id "ENSMUST00000271495.1"; gene_type "lncRNA"; gene_name "Gm16525"; transcript_type "lncRNA"; transcript_name "Gm16525-207"; exon_number 2; exon_id "ENSMUSE00001538319.1"; level 2; tag "TAGENE";
chr14	HAVANA	exon	15241394	15241555	0	+	.	gene_id "ENSMUSG00000072731.7"; transcript_id "ENSMUST00000172308.3"; gene_type "transcribed_unprocessed_pseudogene"; gene_name "Gm16525"; transcript_type "transcribed_unprocessed_pseudogene"; transcript_name "Gm16525-201"; exon_number 2; exon_id "ENSMUSE00000876680.2"; level 2; transcript_support_level "NA"; mgi_id "MGI:4361006"; ont "PGO:0000005"; ont "PGO:0000019"; tag "basic"; tag "Ensembl_canonical"; tag "GENCODE_Primary"; havana_gene "OTTMUSG00000035712.1"; havana_transcript "OTTMUST00000091310.1";
chr14	HAVANA	exon	15242512	15242643	0	+	.	gene_id "ENSMUSG00000125650.1"; transcript_id "ENSMUST00000271490.1"; gene_type "lncRNA"; gene_name "Gm16525"; transcript_type "lncRNA"; transcript_name "Gm16525-202"; exon_number 3; exon_id "ENSMUSE00001538329.1"; level 2; tag "Ensembl_canonical"; tag "GENCODE_Primary"; tag "TAGENE";
chr14	HAVANA	exon	15242512	15242643	0	+	.	gene_id "ENSMUSG00000125650.1"; transcript_id "ENSMUST00000271491.1"; gene_type "lncRNA"; gene_name "Gm16525"; transcript_type "lncRNA"; transcript_name "Gm16525-203"; exon_number 5; exon_id "ENSMUSE00001538329.1"; level 2; tag "basic"; tag "TAGENE";
chr14	HAVANA	exon	15242512	15242643	0	+	.	gene_id "ENSMUSG00000125650.1"; transcript_id "ENSMUST00000271492.1"; gene_type "lncRNA"; gene_name "Gm16525"; transcript_type "lncRNA"; transcript_name "Gm16525-204"; exon_number 5; exon_id "ENSMUSE00001538329.1"; level 2; tag "basic"; tag "TAGENE";
chr14	HAVANA	exon	15242512	15242643	0	+	.	gene_id "ENSMUSG00000125650.1"; transcript_id "ENSMUST00000271493.1"; gene_type "lncRNA"; gene_name "Gm16525"; transcript_type "lncRNA"; transcript_name "Gm16525-205"; exon_number 4; exon_id "ENSMUSE00001538329.1"; level 2; tag "TAGENE";
chr14	HAVANA	exon	15242512	15242643	0	+	.	gene_id "ENSMUSG00000125650.1"; transcript_id "ENSMUST00000271494.1"; gene_type "lncRNA"; gene_name "Gm16525"; transcript_type "lncRNA"; transcript_name "Gm16525-206"; exon_number 3; exon_id "ENSMUSE00001538329.1"; level 2; tag "TAGENE";
chr14	HAVANA	exon	15242512	15242643	0	+	.	gene_id "ENSMUSG00000125650.1"; transcript_id "ENSMUST00000271495.1"; gene_type "lncRNA"; gene_name "Gm16525"; transcript_type "lncRNA"; transcript_name "Gm16525-207"; exon_number 3; exon_id "ENSMUSE00001538329.1"; level 2; tag "TAGENE";
chr14	HAVANA	exon	15242512	15242643	0	+	.	gene_id "ENSMUSG00000072731.7"; transcript_id "ENSMUST00000172308.3"; gene_type "transcribed_unprocessed_pseudogene"; gene_name "Gm16525"; transcript_type "transcribed_unprocessed_pseudogene"; transcript_name "Gm16525-201"; exon_number 3; exon_id "ENSMUSE00001015144.2"; level 2; transcript_support_level "NA"; mgi_id "MGI:4361006"; ont "PGO:0000005"; ont "PGO:0000019"; tag "basic"; tag "Ensembl_canonical"; tag "GENCODE_Primary"; havana_gene "OTTMUSG00000035712.1"; havana_transcript "OTTMUST00000091310.1";
chr14	HAVANA	exon	15243231	15243498	0	+	.	gene_id "ENSMUSG00000125650.1"; transcript_id "ENSMUST00000271492.1"; gene_type "lncRNA"; gene_name "Gm16525"; transcript_type "lncRNA"; transcript_name "Gm16525-204"; exon_number 6; exon_id "ENSMUSE00001538321.1"; level 2; tag "basic"; tag "TAGENE";
chr14	HAVANA	exon	15243231	15243498	0	+	.	gene_id "ENSMUSG00000125650.1"; transcript_id "ENSMUST00000271494.1"; gene_type "lncRNA"; gene_name "Gm16525"; transcript_type "lncRNA"; transcript_name "Gm16525-206"; exon_number 4; exon_id "ENSMUSE00001538321.1"; level 2; tag "TAGENE";
chr14	HAVANA	exon	15243316	15243498	0	+	.	gene_id "ENSMUSG00000072731.7"; transcript_id "ENSMUST00000172308.3"; gene_type "transcribed_unprocessed_pseudogene"; gene_name "Gm16525"; transcript_type "transcribed_unprocessed_pseudogene"; transcript_name "Gm16525-201"; exon_number 4; exon_id "ENSMUSE00001025003.2"; level 2; transcript_support_level "NA"; mgi_id "MGI:4361006"; ont "PGO:0000005"; ont "PGO:0000019"; tag "basic"; tag "Ensembl_canonical"; tag "GENCODE_Primary"; havana_gene "OTTMUSG00000035712.1"; havana_transcript "OTTMUST00000091310.1";
chr14	HAVANA	exon	15246072	15246081	0	+	.	gene_id "ENSMUSG00000072731.7"; transcript_id "ENSMUST00000172308.3"; gene_type "transcribed_unprocessed_pseudogene"; gene_name "Gm16525"; transcript_type "transcribed_unprocessed_pseudogene"; transcript_name "Gm16525-201"; exon_number 5; exon_id "ENSMUSE00001468746.2"; level 2; transcript_support_level "NA"; mgi_id "MGI:4361006"; ont "PGO:0000005"; ont "PGO:0000019"; tag "basic"; tag "Ensembl_canonical"; tag "GENCODE_Primary"; havana_gene "OTTMUSG00000035712.1"; havana_transcript "OTTMUST00000091310.1";
chr14	HAVANA	exon	15246072	15247216	0	+	.	gene_id "ENSMUSG00000125650.1"; transcript_id "ENSMUST00000271491.1"; gene_type "lncRNA"; gene_name "Gm16525"; transcript_type "lncRNA"; transcript_name "Gm16525-203"; exon_number 6; exon_id "ENSMUSE00001538320.1"; level 2; tag "basic"; tag "TAGENE";
chr14	HAVANA	exon	15246072	15247216	0	+	.	gene_id "ENSMUSG00000125650.1"; transcript_id "ENSMUST00000271493.1"; gene_type "lncRNA"; gene_name "Gm16525"; transcript_type "lncRNA"; transcript_name "Gm16525-205"; exon_number 5; exon_id "ENSMUSE00001538320.1"; level 2; tag "TAGENE";
chr14	HAVANA	exon	15246072	15247216	0	+	.	gene_id "ENSMUSG00000125650.1"; transcript_id "ENSMUST00000271494.1"; gene_type "lncRNA"; gene_name "Gm16525"; transcript_type "lncRNA"; transcript_name "Gm16525-206"; exon_number 5; exon_id "ENSMUSE00001538320.1"; level 2; tag "TAGENE";
chr14	HAVANA	exon	15246072	15247216	0	+	.	gene_id "ENSMUSG00000125650.1"; transcript_id "ENSMUST00000271495.1"; gene_type "lncRNA"; gene_name "Gm16525"; transcript_type "lncRNA"; transcript_name "Gm16525-207"; exon_number 4; exon_id "ENSMUSE00001538320.1"; level 2; tag "TAGENE";
chr14	HAVANA	exon	15246072	15247218	0	+	.	gene_id "ENSMUSG00000125650.1"; transcript_id "ENSMUST00000271492.1"; gene_type "lncRNA"; gene_name "Gm16525"; transcript_type "lncRNA"; transcript_name "Gm16525-204"; exon_number 7; exon_id "ENSMUSE00001538324.1"; level 2; tag "basic"; tag "TAGENE";
chr14	HAVANA	exon	15246072	15247221	0	+	.	gene_id "ENSMUSG00000125650.1"; transcript_id "ENSMUST00000271490.1"; gene_type "lncRNA"; gene_name "Gm16525"; transcript_type "lncRNA"; transcript_name "Gm16525-202"; exon_number 4; exon_id "ENSMUSE00001538326.1"; level 2; tag "Ensembl_canonical"; tag "GENCODE_Primary"; tag "TAGENE";
chr14	sragcm37_es	exon	15255534	15255779	0.0165611428139977	+	.	gene_id "sragcm37_gene_22843"; transcript_id "sragcm37_gene_22843_tx_1"; exon_id "chr14_15255534_15255779_+"; exonnum "1"; txlen "591";
chr14	sragcm37_ss	exon	15255921	15256265	0.0165611428139977	+	.	gene_id "sragcm37_gene_22843"; transcript_id "sragcm37_gene_22843_tx_1"; exon_id "chr14_15255921_15256265_+"; exonnum "2"; txlen "591";
chr14	HAVANA	exon	15262532	15262617	0	+	.	gene_id "ENSMUSG00000135129.1"; transcript_id "ENSMUST00000328753.1"; gene_type "lncRNA"; gene_name "ENSMUSG00000135129"; transcript_type "lncRNA"; transcript_name "ENSMUST00000328753"; exon_number 1; exon_id "ENSMUSE00001648030.1"; level 2; tag "basic"; tag "Ensembl_canonical"; tag "GENCODE_Primary"; tag "TAGENE";
chr14	HAVANA	gene	15262532	15264354	0	+	.	gene_id "ENSMUSG00000135129.1"; gene_type "lncRNA"; gene_name "ENSMUSG00000135129"; level 2;
chr14	HAVANA	transcript	15262532	15264354	0	+	.	gene_id "ENSMUSG00000135129.1"; transcript_id "ENSMUST00000328753.1"; gene_type "lncRNA"; gene_name "ENSMUSG00000135129"; transcript_type "lncRNA"; transcript_name "ENSMUST00000328753"; level 2; tag "basic"; tag "Ensembl_canonical"; tag "GENCODE_Primary"; tag "TAGENE";
chr14	HAVANA	exon	15263141	15263281	0	+	.	gene_id "ENSMUSG00000135129.1"; transcript_id "ENSMUST00000328753.1"; gene_type "lncRNA"; gene_name "ENSMUSG00000135129"; transcript_type "lncRNA"; transcript_name "ENSMUST00000328753"; exon_number 2; exon_id "ENSMUSE00001648031.1"; level 2; tag "basic"; tag "Ensembl_canonical"; tag "GENCODE_Primary"; tag "TAGENE";
chr14	HAVANA	exon	15264237	15264354	0	+	.	gene_id "ENSMUSG00000135129.1"; transcript_id "ENSMUST00000328753.1"; gene_type "lncRNA"; gene_name "ENSMUSG00000135129"; transcript_type "lncRNA"; transcript_name "ENSMUST00000328753"; exon_number 3; exon_id "ENSMUSE00001648032.1"; level 2; tag "basic"; tag "Ensembl_canonical"; tag "GENCODE_Primary"; tag "TAGENE";
chr14	HAVANA	UTR	15275233	15275314	0	+	.	gene_id "ENSMUSG00000095015.8"; transcript_id "ENSMUST00000100888.10"; gene_type "protein_coding"; gene_name "Gm16434"; transcript_type "protein_coding"; transcript_name "Gm16434-201"; exon_number 1; exon_id "ENSMUSE00000978303.2"; level 2; protein_id "ENSMUSP00000098448.4"; transcript_support_level "1"; mgi_id "MGI:3646563"; tag "basic"; tag "Ensembl_canonical"; tag "GENCODE_Primary"; tag "appris_principal_1"; havana_gene "OTTMUSG00000035711.1"; havana_transcript "OTTMUST00000091309.1";
chr14	HAVANA	exon	15275233	15275444	0	+	.	gene_id "ENSMUSG00000095015.8"; transcript_id "ENSMUST00000100888.10"; gene_type "protein_coding"; gene_name "Gm16434"; transcript_type "protein_coding"; transcript_name "Gm16434-201"; exon_number 1; exon_id "ENSMUSE00000978303.2"; level 2; protein_id "ENSMUSP00000098448.4"; transcript_support_level "1"; mgi_id "MGI:3646563"; tag "basic"; tag "Ensembl_canonical"; tag "GENCODE_Primary"; tag "appris_principal_1"; havana_gene "OTTMUSG00000035711.1"; havana_transcript "OTTMUST00000091309.1";
chr14	HAVANA	gene	15275233	15283846	0	+	.	gene_id "ENSMUSG00000095015.8"; gene_type "protein_coding"; gene_name "Gm16434"; level 2; mgi_id "MGI:3646563"; havana_gene "OTTMUSG00000035711.1";
chr14	HAVANA	transcript	15275233	15283846	0	+	.	gene_id "ENSMUSG00000095015.8"; transcript_id "ENSMUST00000100888.10"; gene_type "protein_coding"; gene_name "Gm16434"; transcript_type "protein_coding"; transcript_name "Gm16434-201"; level 2; protein_id "ENSMUSP00000098448.4"; transcript_support_level "1"; mgi_id "MGI:3646563"; tag "basic"; tag "Ensembl_canonical"; tag "GENCODE_Primary"; tag "appris_principal_1"; havana_gene "OTTMUSG00000035711.1"; havana_transcript "OTTMUST00000091309.1";
chr14	HAVANA	start_codon	15275315	15275317	0	+	0	gene_id "ENSMUSG00000095015.8"; transcript_id "ENSMUST00000100888.10"; gene_type "protein_coding"; gene_name "Gm16434"; transcript_type "protein_coding"; transcript_name "Gm16434-201"; exon_number 1; exon_id "ENSMUSE00000978303.2"; level 2; protein_id "ENSMUSP00000098448.4"; transcript_support_level "1"; mgi_id "MGI:3646563"; tag "basic"; tag "Ensembl_canonical"; tag "GENCODE_Primary"; tag "appris_principal_1"; havana_gene "OTTMUSG00000035711.1"; havana_transcript "OTTMUST00000091309.1";
chr14	HAVANA	CDS	15275315	15275444	0	+	0	gene_id "ENSMUSG00000095015.8"; transcript_id "ENSMUST00000100888.10"; gene_type "protein_coding"; gene_name "Gm16434"; transcript_type "protein_coding"; transcript_name "Gm16434-201"; exon_number 1; exon_id "ENSMUSE00000978303.2"; level 2; protein_id "ENSMUSP00000098448.4"; transcript_support_level "1"; mgi_id "MGI:3646563"; tag "basic"; tag "Ensembl_canonical"; tag "GENCODE_Primary"; tag "appris_principal_1"; havana_gene "OTTMUSG00000035711.1"; havana_transcript "OTTMUST00000091309.1";
chr14	HAVANA	exon	15276178	15276340	0	+	.	gene_id "ENSMUSG00000095015.8"; transcript_id "ENSMUST00000100888.10"; gene_type "protein_coding"; gene_name "Gm16434"; transcript_type "protein_coding"; transcript_name "Gm16434-201"; exon_number 2; exon_id "ENSMUSE00001048488.2"; level 2; protein_id "ENSMUSP00000098448.4"; transcript_support_level "1"; mgi_id "MGI:3646563"; tag "basic"; tag "Ensembl_canonical"; tag "GENCODE_Primary"; tag "appris_principal_1"; havana_gene "OTTMUSG00000035711.1"; havana_transcript "OTTMUST00000091309.1";
chr14	HAVANA	CDS	15276178	15276340	0	+	2	gene_id "ENSMUSG00000095015.8"; transcript_id "ENSMUST00000100888.10"; gene_type "protein_coding"; gene_name "Gm16434"; transcript_type "protein_coding"; transcript_name "Gm16434-201"; exon_number 2; exon_id "ENSMUSE00001048488.2"; level 2; protein_id "ENSMUSP00000098448.4"; transcript_support_level "1"; mgi_id "MGI:3646563"; tag "basic"; tag "Ensembl_canonical"; tag "GENCODE_Primary"; tag "appris_principal_1"; havana_gene "OTTMUSG00000035711.1"; havana_transcript "OTTMUST00000091309.1";
chr14	HAVANA	exon	15277301	15277432	0	+	.	gene_id "ENSMUSG00000095015.8"; transcript_id "ENSMUST00000100888.10"; gene_type "protein_coding"; gene_name "Gm16434"; transcript_type "protein_coding"; transcript_name "Gm16434-201"; exon_number 3; exon_id "ENSMUSE00001075834.2"; level 2; protein_id "ENSMUSP00000098448.4"; transcript_support_level "1"; mgi_id "MGI:3646563"; tag "basic"; tag "Ensembl_canonical"; tag "GENCODE_Primary"; tag "appris_principal_1"; havana_gene "OTTMUSG00000035711.1"; havana_transcript "OTTMUST00000091309.1";
chr14	HAVANA	CDS	15277301	15277432	0	+	1	gene_id "ENSMUSG00000095015.8"; transcript_id "ENSMUST00000100888.10"; gene_type "protein_coding"; gene_name "Gm16434"; transcript_type "protein_coding"; transcript_name "Gm16434-201"; exon_number 3; exon_id "ENSMUSE00001075834.2"; level 2; protein_id "ENSMUSP00000098448.4"; transcript_support_level "1"; mgi_id "MGI:3646563"; tag "basic"; tag "Ensembl_canonical"; tag "GENCODE_Primary"; tag "appris_principal_1"; havana_gene "OTTMUSG00000035711.1"; havana_transcript "OTTMUST00000091309.1";
chr14	HAVANA	exon	15278106	15278289	0	+	.	gene_id "ENSMUSG00000095015.8"; transcript_id "ENSMUST00000100888.10"; gene_type "protein_coding"; gene_name "Gm16434"; transcript_type "protein_coding"; transcript_name "Gm16434-201"; exon_number 4; exon_id "ENSMUSE00001083067.2"; level 2; protein_id "ENSMUSP00000098448.4"; transcript_support_level "1"; mgi_id "MGI:3646563"; tag "basic"; tag "Ensembl_canonical"; tag "GENCODE_Primary"; tag "appris_principal_1"; havana_gene "OTTMUSG00000035711.1"; havana_transcript "OTTMUST00000091309.1";
chr14	HAVANA	CDS	15278106	15278289	0	+	1	gene_id "ENSMUSG00000095015.8"; transcript_id "ENSMUST00000100888.10"; gene_type "protein_coding"; gene_name "Gm16434"; transcript_type "protein_coding"; transcript_name "Gm16434-201"; exon_number 4; exon_id "ENSMUSE00001083067.2"; level 2; protein_id "ENSMUSP00000098448.4"; transcript_support_level "1"; mgi_id "MGI:3646563"; tag "basic"; tag "Ensembl_canonical"; tag "GENCODE_Primary"; tag "appris_principal_1"; havana_gene "OTTMUSG00000035711.1"; havana_transcript "OTTMUST00000091309.1";
chr14	HAVANA	CDS	15282472	15282477	0	+	0	gene_id "ENSMUSG00000095015.8"; transcript_id "ENSMUST00000100888.10"; gene_type "protein_coding"; gene_name "Gm16434"; transcript_type "protein_coding"; transcript_name "Gm16434-201"; exon_number 5; exon_id "ENSMUSE00001078094.2"; level 2; protein_id "ENSMUSP00000098448.4"; transcript_support_level "1"; mgi_id "MGI:3646563"; tag "basic"; tag "Ensembl_canonical"; tag "GENCODE_Primary"; tag "appris_principal_1"; havana_gene "OTTMUSG00000035711.1"; havana_transcript "OTTMUST00000091309.1";
chr14	HAVANA	exon	15282472	15283846	0	+	.	gene_id "ENSMUSG00000095015.8"; transcript_id "ENSMUST00000100888.10"; gene_type "protein_coding"; gene_name "Gm16434"; transcript_type "protein_coding"; transcript_name "Gm16434-201"; exon_number 5; exon_id "ENSMUSE00001078094.2"; level 2; protein_id "ENSMUSP00000098448.4"; transcript_support_level "1"; mgi_id "MGI:3646563"; tag "basic"; tag "Ensembl_canonical"; tag "GENCODE_Primary"; tag "appris_principal_1"; havana_gene "OTTMUSG00000035711.1"; havana_transcript "OTTMUST00000091309.1";
chr14	HAVANA	stop_codon	15282478	15282480	0	+	0	gene_id "ENSMUSG00000095015.8"; transcript_id "ENSMUST00000100888.10"; gene_type "protein_coding"; gene_name "Gm16434"; transcript_type "protein_coding"; transcript_name "Gm16434-201"; exon_number 5; exon_id "ENSMUSE00001078094.2"; level 2; protein_id "ENSMUSP00000098448.4"; transcript_support_level "1"; mgi_id "MGI:3646563"; tag "basic"; tag "Ensembl_canonical"; tag "GENCODE_Primary"; tag "appris_principal_1"; havana_gene "OTTMUSG00000035711.1"; havana_transcript "OTTMUST00000091309.1";
chr14	HAVANA	UTR	15282478	15283846	0	+	.	gene_id "ENSMUSG00000095015.8"; transcript_id "ENSMUST00000100888.10"; gene_type "protein_coding"; gene_name "Gm16434"; transcript_type "protein_coding"; transcript_name "Gm16434-201"; exon_number 5; exon_id "ENSMUSE00001078094.2"; level 2; protein_id "ENSMUSP00000098448.4"; transcript_support_level "1"; mgi_id "MGI:3646563"; tag "basic"; tag "Ensembl_canonical"; tag "GENCODE_Primary"; tag "appris_principal_1"; havana_gene "OTTMUSG00000035711.1"; havana_transcript "OTTMUST00000091309.1";
chr14	HAVANA	exon	15295240	15295273	0	+	.	gene_id "ENSMUSG00000090363.9"; transcript_id "ENSMUST00000172431.8"; gene_type "protein_coding"; gene_name "Gm3512"; transcript_type "protein_coding"; transcript_name "Gm3512-201"; exon_number 1; exon_id "ENSMUSE00000984075.2"; level 2; protein_id "ENSMUSP00000127813.2"; transcript_support_level "5"; mgi_id "MGI:3781689"; tag "basic"; tag "Ensembl_canonical"; tag "GENCODE_Primary"; tag "appris_principal_1"; havana_gene "OTTMUSG00000035710.1"; havana_transcript "OTTMUST00000091308.1";
chr14	HAVANA	UTR	15295240	15295273	0	+	.	gene_id "ENSMUSG00000090363.9"; transcript_id "ENSMUST00000172431.8"; gene_type "protein_coding"; gene_name "Gm3512"; transcript_type "protein_coding"; transcript_name "Gm3512-201"; exon_number 1; exon_id "ENSMUSE00000984075.2"; level 2; protein_id "ENSMUSP00000127813.2"; transcript_support_level "5"; mgi_id "MGI:3781689"; tag "basic"; tag "Ensembl_canonical"; tag "GENCODE_Primary"; tag "appris_principal_1"; havana_gene "OTTMUSG00000035710.1"; havana_transcript "OTTMUST00000091308.1";
chr14	ENSEMBL_gcm37	exon	15295240	15295273	0.0506949692361452	+	.	gene_id "ENSMUSG00000090363.9"; transcript_id "ENSMUSG00000090363.9_tx_3"; exon_id "chr14_15295240_15295273_+"; exonnum "1"; txlen "1310";
chr14	HAVANA	gene	15295240	15316262	0	+	.	gene_id "ENSMUSG00000090363.9"; gene_type "protein_coding"; gene_name "Gm3512"; level 2; mgi_id "MGI:3781689"; havana_gene "OTTMUSG00000035710.1";
chr14	HAVANA	transcript	15295240	15316262	0	+	.	gene_id "ENSMUSG00000090363.9"; transcript_id "ENSMUST00000172431.8"; gene_type "protein_coding"; gene_name "Gm3512"; transcript_type "protein_coding"; transcript_name "Gm3512-201"; level 2; protein_id "ENSMUSP00000127813.2"; transcript_support_level "5"; mgi_id "MGI:3781689"; tag "basic"; tag "Ensembl_canonical"; tag "GENCODE_Primary"; tag "appris_principal_1"; havana_gene "OTTMUSG00000035710.1"; havana_transcript "OTTMUST00000091308.1";
chr14	HAVANA	exon	15299929	15300079	0	+	.	gene_id "ENSMUSG00000090363.9"; transcript_id "ENSMUST00000172431.8"; gene_type "protein_coding"; gene_name "Gm3512"; transcript_type "protein_coding"; transcript_name "Gm3512-201"; exon_number 2; exon_id "ENSMUSE00001039510.2"; level 2; protein_id "ENSMUSP00000127813.2"; transcript_support_level "5"; mgi_id "MGI:3781689"; tag "basic"; tag "Ensembl_canonical"; tag "GENCODE_Primary"; tag "appris_principal_1"; havana_gene "OTTMUSG00000035710.1"; havana_transcript "OTTMUST00000091308.1";
chr14	HAVANA	UTR	15299929	15300079	0	+	.	gene_id "ENSMUSG00000090363.9"; transcript_id "ENSMUST00000172431.8"; gene_type "protein_coding"; gene_name "Gm3512"; transcript_type "protein_coding"; transcript_name "Gm3512-201"; exon_number 2; exon_id "ENSMUSE00001039510.2"; level 2; protein_id "ENSMUSP00000127813.2"; transcript_support_level "5"; mgi_id "MGI:3781689"; tag "basic"; tag "Ensembl_canonical"; tag "GENCODE_Primary"; tag "appris_principal_1"; havana_gene "OTTMUSG00000035710.1"; havana_transcript "OTTMUST00000091308.1";
chr14	ENSEMBL_gcm37	exon	15299929	15300079	0.0506949692361452	+	.	gene_id "ENSMUSG00000090363.9"; transcript_id "ENSMUSG00000090363.9_tx_3"; exon_id "chr14_15299929_15300079_+"; exonnum "2"; txlen "1310";
chr14	HAVANA	UTR	15310387	15310472	0	+	.	gene_id "ENSMUSG00000090363.9"; transcript_id "ENSMUST00000172431.8"; gene_type "protein_coding"; gene_name "Gm3512"; transcript_type "protein_coding"; transcript_name "Gm3512-201"; exon_number 3; exon_id "ENSMUSE00001026847.2"; level 2; protein_id "ENSMUSP00000127813.2"; transcript_support_level "5"; mgi_id "MGI:3781689"; tag "basic"; tag "Ensembl_canonical"; tag "GENCODE_Primary"; tag "appris_principal_1"; havana_gene "OTTMUSG00000035710.1"; havana_transcript "OTTMUST00000091308.1";
chr14	HAVANA	exon	15310387	15310549	0	+	.	gene_id "ENSMUSG00000090363.9"; transcript_id "ENSMUST00000172431.8"; gene_type "protein_coding"; gene_name "Gm3512"; transcript_type "protein_coding"; transcript_name "Gm3512-201"; exon_number 3; exon_id "ENSMUSE00001026847.2"; level 2; protein_id "ENSMUSP00000127813.2"; transcript_support_level "5"; mgi_id "MGI:3781689"; tag "basic"; tag "Ensembl_canonical"; tag "GENCODE_Primary"; tag "appris_principal_1"; havana_gene "OTTMUSG00000035710.1"; havana_transcript "OTTMUST00000091308.1";
chr14	ENSEMBL_gcm37	exon	15310387	15310549	0.0506949692361452	+	.	gene_id "ENSMUSG00000090363.9"; transcript_id "ENSMUSG00000090363.9_tx_3"; exon_id "chr14_15310387_15310549_+"; exonnum "3"; txlen "1310";
chr14	HAVANA	start_codon	15310473	15310475	0	+	0	gene_id "ENSMUSG00000090363.9"; transcript_id "ENSMUST00000172431.8"; gene_type "protein_coding"; gene_name "Gm3512"; transcript_type "protein_coding"; transcript_name "Gm3512-201"; exon_number 3; exon_id "ENSMUSE00001026847.2"; level 2; protein_id "ENSMUSP00000127813.2"; transcript_support_level "5"; mgi_id "MGI:3781689"; tag "basic"; tag "Ensembl_canonical"; tag "GENCODE_Primary"; tag "appris_principal_1"; havana_gene "OTTMUSG00000035710.1"; havana_transcript "OTTMUST00000091308.1";
chr14	HAVANA	CDS	15310473	15310549	0	+	0	gene_id "ENSMUSG00000090363.9"; transcript_id "ENSMUST00000172431.8"; gene_type "protein_coding"; gene_name "Gm3512"; transcript_type "protein_coding"; transcript_name "Gm3512-201"; exon_number 3; exon_id "ENSMUSE00001026847.2"; level 2; protein_id "ENSMUSP00000127813.2"; transcript_support_level "5"; mgi_id "MGI:3781689"; tag "basic"; tag "Ensembl_canonical"; tag "GENCODE_Primary"; tag "appris_principal_1"; havana_gene "OTTMUSG00000035710.1"; havana_transcript "OTTMUST00000091308.1";
chr14	HAVANA	exon	15311506	15311637	0	+	.	gene_id "ENSMUSG00000090363.9"; transcript_id "ENSMUST00000172431.8"; gene_type "protein_coding"; gene_name "Gm3512"; transcript_type "protein_coding"; transcript_name "Gm3512-201"; exon_number 4; exon_id "ENSMUSE00000966435.2"; level 2; protein_id "ENSMUSP00000127813.2"; transcript_support_level "5"; mgi_id "MGI:3781689"; tag "basic"; tag "Ensembl_canonical"; tag "GENCODE_Primary"; tag "appris_principal_1"; havana_gene "OTTMUSG00000035710.1"; havana_transcript "OTTMUST00000091308.1";
chr14	HAVANA	CDS	15311506	15311637	0	+	1	gene_id "ENSMUSG00000090363.9"; transcript_id "ENSMUST00000172431.8"; gene_type "protein_coding"; gene_name "Gm3512"; transcript_type "protein_coding"; transcript_name "Gm3512-201"; exon_number 4; exon_id "ENSMUSE00000966435.2"; level 2; protein_id "ENSMUSP00000127813.2"; transcript_support_level "5"; mgi_id "MGI:3781689"; tag "basic"; tag "Ensembl_canonical"; tag "GENCODE_Primary"; tag "appris_principal_1"; havana_gene "OTTMUSG00000035710.1"; havana_transcript "OTTMUST00000091308.1";
chr14	ENSEMBL_gcm37	exon	15311506	15311637	0.0506949692361452	+	.	gene_id "ENSMUSG00000090363.9"; transcript_id "ENSMUSG00000090363.9_tx_3"; exon_id "chr14_15311506_15311637_+"; exonnum "4"; txlen "1310";
chr14	HAVANA	exon	15312310	15312492	0	+	.	gene_id "ENSMUSG00000090363.9"; transcript_id "ENSMUST00000172431.8"; gene_type "protein_coding"; gene_name "Gm3512"; transcript_type "protein_coding"; transcript_name "Gm3512-201"; exon_number 5; exon_id "ENSMUSE00001071859.2"; level 2; protein_id "ENSMUSP00000127813.2"; transcript_support_level "5"; mgi_id "MGI:3781689"; tag "basic"; tag "Ensembl_canonical"; tag "GENCODE_Primary"; tag "appris_principal_1"; havana_gene "OTTMUSG00000035710.1"; havana_transcript "OTTMUST00000091308.1";
chr14	HAVANA	CDS	15312310	15312492	0	+	1	gene_id "ENSMUSG00000090363.9"; transcript_id "ENSMUST00000172431.8"; gene_type "protein_coding"; gene_name "Gm3512"; transcript_type "protein_coding"; transcript_name "Gm3512-201"; exon_number 5; exon_id "ENSMUSE00001071859.2"; level 2; protein_id "ENSMUSP00000127813.2"; transcript_support_level "5"; mgi_id "MGI:3781689"; tag "basic"; tag "Ensembl_canonical"; tag "GENCODE_Primary"; tag "appris_principal_1"; havana_gene "OTTMUSG00000035710.1"; havana_transcript "OTTMUST00000091308.1";
chr14	ENSEMBL_gcm37	exon	15312310	15312492	0.0506949692361452	+	.	gene_id "ENSMUSG00000090363.9"; transcript_id "ENSMUSG00000090363.9_tx_3"; exon_id "chr14_15312310_15312492_+"; exonnum "5"; txlen "1310";
chr14	sragcm37_ss	exon	15313708	15314354	0.0506949692361452	+	.	gene_id "ENSMUSG00000090363.9"; transcript_id "ENSMUSG00000090363.9_tx_3"; exon_id "chr14_15313708_15314354_+"; exonnum "6"; txlen "1310";
chr14	HAVANA	CDS	15315065	15315071	0	+	1	gene_id "ENSMUSG00000090363.9"; transcript_id "ENSMUST00000172431.8"; gene_type "protein_coding"; gene_name "Gm3512"; transcript_type "protein_coding"; transcript_name "Gm3512-201"; exon_number 6; exon_id "ENSMUSE00000884807.2"; level 2; protein_id "ENSMUSP00000127813.2"; transcript_support_level "5"; mgi_id "MGI:3781689"; tag "basic"; tag "Ensembl_canonical"; tag "GENCODE_Primary"; tag "appris_principal_1"; havana_gene "OTTMUSG00000035710.1"; havana_transcript "OTTMUST00000091308.1";
chr14	HAVANA	exon	15315065	15316262	0	+	.	gene_id "ENSMUSG00000090363.9"; transcript_id "ENSMUST00000172431.8"; gene_type "protein_coding"; gene_name "Gm3512"; transcript_type "protein_coding"; transcript_name "Gm3512-201"; exon_number 6; exon_id "ENSMUSE00000884807.2"; level 2; protein_id "ENSMUSP00000127813.2"; transcript_support_level "5"; mgi_id "MGI:3781689"; tag "basic"; tag "Ensembl_canonical"; tag "GENCODE_Primary"; tag "appris_principal_1"; havana_gene "OTTMUSG00000035710.1"; havana_transcript "OTTMUST00000091308.1";
chr14	HAVANA	stop_codon	15315072	15315074	0	+	0	gene_id "ENSMUSG00000090363.9"; transcript_id "ENSMUST00000172431.8"; gene_type "protein_coding"; gene_name "Gm3512"; transcript_type "protein_coding"; transcript_name "Gm3512-201"; exon_number 6; exon_id "ENSMUSE00000884807.2"; level 2; protein_id "ENSMUSP00000127813.2"; transcript_support_level "5"; mgi_id "MGI:3781689"; tag "basic"; tag "Ensembl_canonical"; tag "GENCODE_Primary"; tag "appris_principal_1"; havana_gene "OTTMUSG00000035710.1"; havana_transcript "OTTMUST00000091308.1";
chr14	HAVANA	UTR	15315072	15316262	0	+	.	gene_id "ENSMUSG00000090363.9"; transcript_id "ENSMUST00000172431.8"; gene_type "protein_coding"; gene_name "Gm3512"; transcript_type "protein_coding"; transcript_name "Gm3512-201"; exon_number 6; exon_id "ENSMUSE00000884807.2"; level 2; protein_id "ENSMUSP00000127813.2"; transcript_support_level "5"; mgi_id "MGI:3781689"; tag "basic"; tag "Ensembl_canonical"; tag "GENCODE_Primary"; tag "appris_principal_1"; havana_gene "OTTMUSG00000035710.1"; havana_transcript "OTTMUST00000091308.1";
chr14	HAVANA	UTR	15344361	15344442	0	+	.	gene_id "ENSMUSG00000096869.8"; transcript_id "ENSMUST00000166493.8"; gene_type "protein_coding"; gene_name "Gm6676"; transcript_type "protein_coding"; transcript_name "Gm6676-201"; exon_number 1; exon_id "ENSMUSE00001010143.2"; level 2; protein_id "ENSMUSP00000130300.2"; transcript_support_level "1"; mgi_id "MGI:3646103"; tag "basic"; tag "Ensembl_canonical"; tag "GENCODE_Primary"; tag "appris_principal_1"; havana_gene "OTTMUSG00000035709.1"; havana_transcript "OTTMUST00000091307.1";
chr14	HAVANA	exon	15344361	15344572	0	+	.	gene_id "ENSMUSG00000096869.8"; transcript_id "ENSMUST00000166493.8"; gene_type "protein_coding"; gene_name "Gm6676"; transcript_type "protein_coding"; transcript_name "Gm6676-201"; exon_number 1; exon_id "ENSMUSE00001010143.2"; level 2; protein_id "ENSMUSP00000130300.2"; transcript_support_level "1"; mgi_id "MGI:3646103"; tag "basic"; tag "Ensembl_canonical"; tag "GENCODE_Primary"; tag "appris_principal_1"; havana_gene "OTTMUSG00000035709.1"; havana_transcript "OTTMUST00000091307.1";
chr14	HAVANA	gene	15344361	15352975	0	+	.	gene_id "ENSMUSG00000096869.8"; gene_type "protein_coding"; gene_name "Gm6676"; level 2; mgi_id "MGI:3646103"; havana_gene "OTTMUSG00000035709.1";
chr14	HAVANA	transcript	15344361	15352975	0	+	.	gene_id "ENSMUSG00000096869.8"; transcript_id "ENSMUST00000166493.8"; gene_type "protein_coding"; gene_name "Gm6676"; transcript_type "protein_coding"; transcript_name "Gm6676-201"; level 2; protein_id "ENSMUSP00000130300.2"; transcript_support_level "1"; mgi_id "MGI:3646103"; tag "basic"; tag "Ensembl_canonical"; tag "GENCODE_Primary"; tag "appris_principal_1"; havana_gene "OTTMUSG00000035709.1"; havana_transcript "OTTMUST00000091307.1";
chr14	HAVANA	start_codon	15344443	15344445	0	+	0	gene_id "ENSMUSG00000096869.8"; transcript_id "ENSMUST00000166493.8"; gene_type "protein_coding"; gene_name "Gm6676"; transcript_type "protein_coding"; transcript_name "Gm6676-201"; exon_number 1; exon_id "ENSMUSE00001010143.2"; level 2; protein_id "ENSMUSP00000130300.2"; transcript_support_level "1"; mgi_id "MGI:3646103"; tag "basic"; tag "Ensembl_canonical"; tag "GENCODE_Primary"; tag "appris_principal_1"; havana_gene "OTTMUSG00000035709.1"; havana_transcript "OTTMUST00000091307.1";
chr14	HAVANA	CDS	15344443	15344572	0	+	0	gene_id "ENSMUSG00000096869.8"; transcript_id "ENSMUST00000166493.8"; gene_type "protein_coding"; gene_name "Gm6676"; transcript_type "protein_coding"; transcript_name "Gm6676-201"; exon_number 1; exon_id "ENSMUSE00001010143.2"; level 2; protein_id "ENSMUSP00000130300.2"; transcript_support_level "1"; mgi_id "MGI:3646103"; tag "basic"; tag "Ensembl_canonical"; tag "GENCODE_Primary"; tag "appris_principal_1"; havana_gene "OTTMUSG00000035709.1"; havana_transcript "OTTMUST00000091307.1";
chr14	HAVANA	exon	15345306	15345468	0	+	.	gene_id "ENSMUSG00000096869.8"; transcript_id "ENSMUST00000166493.8"; gene_type "protein_coding"; gene_name "Gm6676"; transcript_type "protein_coding"; transcript_name "Gm6676-201"; exon_number 2; exon_id "ENSMUSE00001036412.2"; level 2; protein_id "ENSMUSP00000130300.2"; transcript_support_level "1"; mgi_id "MGI:3646103"; tag "basic"; tag "Ensembl_canonical"; tag "GENCODE_Primary"; tag "appris_principal_1"; havana_gene "OTTMUSG00000035709.1"; havana_transcript "OTTMUST00000091307.1";
chr14	HAVANA	CDS	15345306	15345468	0	+	2	gene_id "ENSMUSG00000096869.8"; transcript_id "ENSMUST00000166493.8"; gene_type "protein_coding"; gene_name "Gm6676"; transcript_type "protein_coding"; transcript_name "Gm6676-201"; exon_number 2; exon_id "ENSMUSE00001036412.2"; level 2; protein_id "ENSMUSP00000130300.2"; transcript_support_level "1"; mgi_id "MGI:3646103"; tag "basic"; tag "Ensembl_canonical"; tag "GENCODE_Primary"; tag "appris_principal_1"; havana_gene "OTTMUSG00000035709.1"; havana_transcript "OTTMUST00000091307.1";
chr14	HAVANA	exon	15346429	15346560	0	+	.	gene_id "ENSMUSG00000096869.8"; transcript_id "ENSMUST00000166493.8"; gene_type "protein_coding"; gene_name "Gm6676"; transcript_type "protein_coding"; transcript_name "Gm6676-201"; exon_number 3; exon_id "ENSMUSE00001053985.2"; level 2; protein_id "ENSMUSP00000130300.2"; transcript_support_level "1"; mgi_id "MGI:3646103"; tag "basic"; tag "Ensembl_canonical"; tag "GENCODE_Primary"; tag "appris_principal_1"; havana_gene "OTTMUSG00000035709.1"; havana_transcript "OTTMUST00000091307.1";
chr14	HAVANA	CDS	15346429	15346560	0	+	1	gene_id "ENSMUSG00000096869.8"; transcript_id "ENSMUST00000166493.8"; gene_type "protein_coding"; gene_name "Gm6676"; transcript_type "protein_coding"; transcript_name "Gm6676-201"; exon_number 3; exon_id "ENSMUSE00001053985.2"; level 2; protein_id "ENSMUSP00000130300.2"; transcript_support_level "1"; mgi_id "MGI:3646103"; tag "basic"; tag "Ensembl_canonical"; tag "GENCODE_Primary"; tag "appris_principal_1"; havana_gene "OTTMUSG00000035709.1"; havana_transcript "OTTMUST00000091307.1";
chr14	HAVANA	exon	15347234	15347417	0	+	.	gene_id "ENSMUSG00000096869.8"; transcript_id "ENSMUST00000166493.8"; gene_type "protein_coding"; gene_name "Gm6676"; transcript_type "protein_coding"; transcript_name "Gm6676-201"; exon_number 4; exon_id "ENSMUSE00001072964.2"; level 2; protein_id "ENSMUSP00000130300.2"; transcript_support_level "1"; mgi_id "MGI:3646103"; tag "basic"; tag "Ensembl_canonical"; tag "GENCODE_Primary"; tag "appris_principal_1"; havana_gene "OTTMUSG00000035709.1"; havana_transcript "OTTMUST00000091307.1";
chr14	HAVANA	CDS	15347234	15347417	0	+	1	gene_id "ENSMUSG00000096869.8"; transcript_id "ENSMUST00000166493.8"; gene_type "protein_coding"; gene_name "Gm6676"; transcript_type "protein_coding"; transcript_name "Gm6676-201"; exon_number 4; exon_id "ENSMUSE00001072964.2"; level 2; protein_id "ENSMUSP00000130300.2"; transcript_support_level "1"; mgi_id "MGI:3646103"; tag "basic"; tag "Ensembl_canonical"; tag "GENCODE_Primary"; tag "appris_principal_1"; havana_gene "OTTMUSG00000035709.1"; havana_transcript "OTTMUST00000091307.1";
chr14	HAVANA	CDS	15351601	15351606	0	+	0	gene_id "ENSMUSG00000096869.8"; transcript_id "ENSMUST00000166493.8"; gene_type "protein_coding"; gene_name "Gm6676"; transcript_type "protein_coding"; transcript_name "Gm6676-201"; exon_number 5; exon_id "ENSMUSE00001003936.2"; level 2; protein_id "ENSMUSP00000130300.2"; transcript_support_level "1"; mgi_id "MGI:3646103"; tag "basic"; tag "Ensembl_canonical"; tag "GENCODE_Primary"; tag "appris_principal_1"; havana_gene "OTTMUSG00000035709.1"; havana_transcript "OTTMUST00000091307.1";
chr14	HAVANA	exon	15351601	15352975	0	+	.	gene_id "ENSMUSG00000096869.8"; transcript_id "ENSMUST00000166493.8"; gene_type "protein_coding"; gene_name "Gm6676"; transcript_type "protein_coding"; transcript_name "Gm6676-201"; exon_number 5; exon_id "ENSMUSE00001003936.2"; level 2; protein_id "ENSMUSP00000130300.2"; transcript_support_level "1"; mgi_id "MGI:3646103"; tag "basic"; tag "Ensembl_canonical"; tag "GENCODE_Primary"; tag "appris_principal_1"; havana_gene "OTTMUSG00000035709.1"; havana_transcript "OTTMUST00000091307.1";
chr14	HAVANA	stop_codon	15351607	15351609	0	+	0	gene_id "ENSMUSG00000096869.8"; transcript_id "ENSMUST00000166493.8"; gene_type "protein_coding"; gene_name "Gm6676"; transcript_type "protein_coding"; transcript_name "Gm6676-201"; exon_number 5; exon_id "ENSMUSE00001003936.2"; level 2; protein_id "ENSMUSP00000130300.2"; transcript_support_level "1"; mgi_id "MGI:3646103"; tag "basic"; tag "Ensembl_canonical"; tag "GENCODE_Primary"; tag "appris_principal_1"; havana_gene "OTTMUSG00000035709.1"; havana_transcript "OTTMUST00000091307.1";
chr14	HAVANA	UTR	15351607	15352975	0	+	.	gene_id "ENSMUSG00000096869.8"; transcript_id "ENSMUST00000166493.8"; gene_type "protein_coding"; gene_name "Gm6676"; transcript_type "protein_coding"; transcript_name "Gm6676-201"; exon_number 5; exon_id "ENSMUSE00001003936.2"; level 2; protein_id "ENSMUSP00000130300.2"; transcript_support_level "1"; mgi_id "MGI:3646103"; tag "basic"; tag "Ensembl_canonical"; tag "GENCODE_Primary"; tag "appris_principal_1"; havana_gene "OTTMUSG00000035709.1"; havana_transcript "OTTMUST00000091307.1";
chr14	sragcm37_es	exon	15364271	15364400	0.0749360978175324	+	.	gene_id "ENSMUSG00000092167.9"; transcript_id "ENSMUSG00000092167.9_tx_3"; exon_id "chr14_15364271_15364400_+"; exonnum "1"; txlen "579";
chr14	sragcm37_es	exon	15364271	15364400	0.0415669593663853	+	.	gene_id "ENSMUSG00000092167.9"; transcript_id "ENSMUSG00000092167.9_tx_4"; exon_id "chr14_15364271_15364400_+"; exonnum "1"; txlen "1752";
chr14	sragcm37_mid	exon	15369058	15369208	0.452899236827478	+	.	gene_id "ENSMUSG00000092167.9"; transcript_id "ENSMUSG00000092167.9_tx_1"; exon_id "chr14_15369058_15369208_+"; exonnum "1"; txlen "1773";
chr14	sragcm37_mid	exon	15369058	15369208	0.371275394558887	+	.	gene_id "ENSMUSG00000092167.9"; transcript_id "ENSMUSG00000092167.9_tx_2"; exon_id "chr14_15369058_15369208_+"; exonnum "1"; txlen "1908";
chr14	sragcm37_mid	exon	15369058	15369208	0.0749360978175324	+	.	gene_id "ENSMUSG00000092167.9"; transcript_id "ENSMUSG00000092167.9_tx_3"; exon_id "chr14_15369058_15369208_+"; exonnum "2"; txlen "579";
chr14	HAVANA	exon	15369152	15369208	0	+	.	gene_id "ENSMUSG00000092167.9"; transcript_id "ENSMUST00000167923.8"; gene_type "protein_coding"; gene_name "Gm3696"; transcript_type "protein_coding"; transcript_name "Gm3696-201"; exon_number 1; exon_id "ENSMUSE00000969345.2"; level 2; protein_id "ENSMUSP00000132868.2"; transcript_support_level "5"; mgi_id "MGI:3781872"; tag "basic"; tag "Ensembl_canonical"; tag "GENCODE_Primary"; tag "appris_principal_1"; tag "CCDS"; ccdsid "CCDS49397.1"; havana_gene "OTTMUSG00000035708.1"; havana_transcript "OTTMUST00000091306.1";
chr14	HAVANA	UTR	15369152	15369208	0	+	.	gene_id "ENSMUSG00000092167.9"; transcript_id "ENSMUST00000167923.8"; gene_type "protein_coding"; gene_name "Gm3696"; transcript_type "protein_coding"; transcript_name "Gm3696-201"; exon_number 1; exon_id "ENSMUSE00000969345.2"; level 2; protein_id "ENSMUSP00000132868.2"; transcript_support_level "5"; mgi_id "MGI:3781872"; tag "basic"; tag "Ensembl_canonical"; tag "GENCODE_Primary"; tag "appris_principal_1"; tag "CCDS"; ccdsid "CCDS49397.1"; havana_gene "OTTMUSG00000035708.1"; havana_transcript "OTTMUST00000091306.1";
chr14	HAVANA	gene	15369152	15386565	0	+	.	gene_id "ENSMUSG00000092167.9"; gene_type "protein_coding"; gene_name "Gm3696"; level 2; mgi_id "MGI:3781872"; havana_gene "OTTMUSG00000035708.1";
chr14	HAVANA	transcript	15369152	15386565	0	+	.	gene_id "ENSMUSG00000092167.9"; transcript_id "ENSMUST00000167923.8"; gene_type "protein_coding"; gene_name "Gm3696"; transcript_type "protein_coding"; transcript_name "Gm3696-201"; level 2; protein_id "ENSMUSP00000132868.2"; transcript_support_level "5"; mgi_id "MGI:3781872"; tag "basic"; tag "Ensembl_canonical"; tag "GENCODE_Primary"; tag "appris_principal_1"; tag "CCDS"; ccdsid "CCDS49397.1"; havana_gene "OTTMUSG00000035708.1"; havana_transcript "OTTMUST00000091306.1";
chr14	HAVANA	UTR	15378956	15378960	0	+	.	gene_id "ENSMUSG00000092167.9"; transcript_id "ENSMUST00000167923.8"; gene_type "protein_coding"; gene_name "Gm3696"; transcript_type "protein_coding"; transcript_name "Gm3696-201"; exon_number 2; exon_id "ENSMUSE00001008268.2"; level 2; protein_id "ENSMUSP00000132868.2"; transcript_support_level "5"; mgi_id "MGI:3781872"; tag "basic"; tag "Ensembl_canonical"; tag "GENCODE_Primary"; tag "appris_principal_1"; tag "CCDS"; ccdsid "CCDS49397.1"; havana_gene "OTTMUSG00000035708.1"; havana_transcript "OTTMUST00000091306.1";
chr14	HAVANA	exon	15378956	15379090	0	+	.	gene_id "ENSMUSG00000092167.9"; transcript_id "ENSMUST00000167923.8"; gene_type "protein_coding"; gene_name "Gm3696"; transcript_type "protein_coding"; transcript_name "Gm3696-201"; exon_number 2; exon_id "ENSMUSE00001008268.2"; level 2; protein_id "ENSMUSP00000132868.2"; transcript_support_level "5"; mgi_id "MGI:3781872"; tag "basic"; tag "Ensembl_canonical"; tag "GENCODE_Primary"; tag "appris_principal_1"; tag "CCDS"; ccdsid "CCDS49397.1"; havana_gene "OTTMUSG00000035708.1"; havana_transcript "OTTMUST00000091306.1";
chr14	ENSEMBL_gcm37	exon	15378956	15379090	0.371275394558887	+	.	gene_id "ENSMUSG00000092167.9"; transcript_id "ENSMUSG00000092167.9_tx_2"; exon_id "chr14_15378956_15379090_+"; exonnum "2"; txlen "1908";
chr14	ENSEMBL_gcm37	exon	15378956	15379090	0.0749360978175324	+	.	gene_id "ENSMUSG00000092167.9"; transcript_id "ENSMUSG00000092167.9_tx_3"; exon_id "chr14_15378956_15379090_+"; exonnum "3"; txlen "579";
chr14	HAVANA	start_codon	15378961	15378963	0	+	0	gene_id "ENSMUSG00000092167.9"; transcript_id "ENSMUST00000167923.8"; gene_type "protein_coding"; gene_name "Gm3696"; transcript_type "protein_coding"; transcript_name "Gm3696-201"; exon_number 2; exon_id "ENSMUSE00001008268.2"; level 2; protein_id "ENSMUSP00000132868.2"; transcript_support_level "5"; mgi_id "MGI:3781872"; tag "basic"; tag "Ensembl_canonical"; tag "GENCODE_Primary"; tag "appris_principal_1"; tag "CCDS"; ccdsid "CCDS49397.1"; havana_gene "OTTMUSG00000035708.1"; havana_transcript "OTTMUST00000091306.1";
chr14	HAVANA	CDS	15378961	15379090	0	+	0	gene_id "ENSMUSG00000092167.9"; transcript_id "ENSMUST00000167923.8"; gene_type "protein_coding"; gene_name "Gm3696"; transcript_type "protein_coding"; transcript_name "Gm3696-201"; exon_number 2; exon_id "ENSMUSE00001008268.2"; level 2; protein_id "ENSMUSP00000132868.2"; transcript_support_level "5"; mgi_id "MGI:3781872"; tag "basic"; tag "Ensembl_canonical"; tag "GENCODE_Primary"; tag "appris_principal_1"; tag "CCDS"; ccdsid "CCDS49397.1"; havana_gene "OTTMUSG00000035708.1"; havana_transcript "OTTMUST00000091306.1";
chr14	HAVANA	exon	15379822	15379984	0	+	.	gene_id "ENSMUSG00000092167.9"; transcript_id "ENSMUST00000167923.8"; gene_type "protein_coding"; gene_name "Gm3696"; transcript_type "protein_coding"; transcript_name "Gm3696-201"; exon_number 3; exon_id "ENSMUSE00001040405.2"; level 2; protein_id "ENSMUSP00000132868.2"; transcript_support_level "5"; mgi_id "MGI:3781872"; tag "basic"; tag "Ensembl_canonical"; tag "GENCODE_Primary"; tag "appris_principal_1"; tag "CCDS"; ccdsid "CCDS49397.1"; havana_gene "OTTMUSG00000035708.1"; havana_transcript "OTTMUST00000091306.1";
chr14	HAVANA	CDS	15379822	15379984	0	+	2	gene_id "ENSMUSG00000092167.9"; transcript_id "ENSMUST00000167923.8"; gene_type "protein_coding"; gene_name "Gm3696"; transcript_type "protein_coding"; transcript_name "Gm3696-201"; exon_number 3; exon_id "ENSMUSE00001040405.2"; level 2; protein_id "ENSMUSP00000132868.2"; transcript_support_level "5"; mgi_id "MGI:3781872"; tag "basic"; tag "Ensembl_canonical"; tag "GENCODE_Primary"; tag "appris_principal_1"; tag "CCDS"; ccdsid "CCDS49397.1"; havana_gene "OTTMUSG00000035708.1"; havana_transcript "OTTMUST00000091306.1";
chr14	ENSEMBL_gcm37	exon	15379822	15379984	0.452899236827478	+	.	gene_id "ENSMUSG00000092167.9"; transcript_id "ENSMUSG00000092167.9_tx_1"; exon_id "chr14_15379822_15379984_+"; exonnum "2"; txlen "1773";
chr14	ENSEMBL_gcm37	exon	15379822	15379984	0.371275394558887	+	.	gene_id "ENSMUSG00000092167.9"; transcript_id "ENSMUSG00000092167.9_tx_2"; exon_id "chr14_15379822_15379984_+"; exonnum "3"; txlen "1908";
chr14	ENSEMBL_gcm37	exon	15379822	15379984	0.0749360978175324	+	.	gene_id "ENSMUSG00000092167.9"; transcript_id "ENSMUSG00000092167.9_tx_3"; exon_id "chr14_15379822_15379984_+"; exonnum "4"; txlen "579";
chr14	ENSEMBL_gcm37	exon	15379822	15379984	0.0415669593663853	+	.	gene_id "ENSMUSG00000092167.9"; transcript_id "ENSMUSG00000092167.9_tx_4"; exon_id "chr14_15379822_15379984_+"; exonnum "2"; txlen "1752";
chr14	HAVANA	exon	15380935	15381066	0	+	.	gene_id "ENSMUSG00000092167.9"; transcript_id "ENSMUST00000167923.8"; gene_type "protein_coding"; gene_name "Gm3696"; transcript_type "protein_coding"; transcript_name "Gm3696-201"; exon_number 4; exon_id "ENSMUSE00001055557.2"; level 2; protein_id "ENSMUSP00000132868.2"; transcript_support_level "5"; mgi_id "MGI:3781872"; tag "basic"; tag "Ensembl_canonical"; tag "GENCODE_Primary"; tag "appris_principal_1"; tag "CCDS"; ccdsid "CCDS49397.1"; havana_gene "OTTMUSG00000035708.1"; havana_transcript "OTTMUST00000091306.1";
chr14	HAVANA	CDS	15380935	15381066	0	+	1	gene_id "ENSMUSG00000092167.9"; transcript_id "ENSMUST00000167923.8"; gene_type "protein_coding"; gene_name "Gm3696"; transcript_type "protein_coding"; transcript_name "Gm3696-201"; exon_number 4; exon_id "ENSMUSE00001055557.2"; level 2; protein_id "ENSMUSP00000132868.2"; transcript_support_level "5"; mgi_id "MGI:3781872"; tag "basic"; tag "Ensembl_canonical"; tag "GENCODE_Primary"; tag "appris_principal_1"; tag "CCDS"; ccdsid "CCDS49397.1"; havana_gene "OTTMUSG00000035708.1"; havana_transcript "OTTMUST00000091306.1";
chr14	ENSEMBL_gcm37	exon	15380935	15381066	0.452899236827478	+	.	gene_id "ENSMUSG00000092167.9"; transcript_id "ENSMUSG00000092167.9_tx_1"; exon_id "chr14_15380935_15381066_+"; exonnum "3"; txlen "1773";
chr14	ENSEMBL_gcm37	exon	15380935	15381066	0.371275394558887	+	.	gene_id "ENSMUSG00000092167.9"; transcript_id "ENSMUSG00000092167.9_tx_2"; exon_id "chr14_15380935_15381066_+"; exonnum "4"; txlen "1908";
chr14	ENSEMBL_gcm37	exon	15380935	15381066	0.0415669593663853	+	.	gene_id "ENSMUSG00000092167.9"; transcript_id "ENSMUSG00000092167.9_tx_4"; exon_id "chr14_15380935_15381066_+"; exonnum "3"; txlen "1752";
chr14	HAVANA	exon	15381742	15381923	0	+	.	gene_id "ENSMUSG00000092167.9"; transcript_id "ENSMUST00000167923.8"; gene_type "protein_coding"; gene_name "Gm3696"; transcript_type "protein_coding"; transcript_name "Gm3696-201"; exon_number 5; exon_id "ENSMUSE00000874868.2"; level 2; protein_id "ENSMUSP00000132868.2"; transcript_support_level "5"; mgi_id "MGI:3781872"; tag "basic"; tag "Ensembl_canonical"; tag "GENCODE_Primary"; tag "appris_principal_1"; tag "CCDS"; ccdsid "CCDS49397.1"; havana_gene "OTTMUSG00000035708.1"; havana_transcript "OTTMUST00000091306.1";
chr14	HAVANA	CDS	15381742	15381923	0	+	1	gene_id "ENSMUSG00000092167.9"; transcript_id "ENSMUST00000167923.8"; gene_type "protein_coding"; gene_name "Gm3696"; transcript_type "protein_coding"; transcript_name "Gm3696-201"; exon_number 5; exon_id "ENSMUSE00000874868.2"; level 2; protein_id "ENSMUSP00000132868.2"; transcript_support_level "5"; mgi_id "MGI:3781872"; tag "basic"; tag "Ensembl_canonical"; tag "GENCODE_Primary"; tag "appris_principal_1"; tag "CCDS"; ccdsid "CCDS49397.1"; havana_gene "OTTMUSG00000035708.1"; havana_transcript "OTTMUST00000091306.1";
chr14	ENSEMBL_gcm37	exon	15381742	15381923	0.452899236827478	+	.	gene_id "ENSMUSG00000092167.9"; transcript_id "ENSMUSG00000092167.9_tx_1"; exon_id "chr14_15381742_15381923_+"; exonnum "4"; txlen "1773";
chr14	ENSEMBL_gcm37	exon	15381742	15381923	0.371275394558887	+	.	gene_id "ENSMUSG00000092167.9"; transcript_id "ENSMUSG00000092167.9_tx_2"; exon_id "chr14_15381742_15381923_+"; exonnum "5"; txlen "1908";
chr14	ENSEMBL_gcm37	exon	15381742	15381923	0.0415669593663853	+	.	gene_id "ENSMUSG00000092167.9"; transcript_id "ENSMUSG00000092167.9_tx_4"; exon_id "chr14_15381742_15381923_+"; exonnum "4"; txlen "1752";
chr14	HAVANA	CDS	15385421	15385422	0	+	2	gene_id "ENSMUSG00000092167.9"; transcript_id "ENSMUST00000167923.8"; gene_type "protein_coding"; gene_name "Gm3696"; transcript_type "protein_coding"; transcript_name "Gm3696-201"; exon_number 6; exon_id "ENSMUSE00000878473.2"; level 2; protein_id "ENSMUSP00000132868.2"; transcript_support_level "5"; mgi_id "MGI:3781872"; tag "basic"; tag "Ensembl_canonical"; tag "GENCODE_Primary"; tag "appris_principal_1"; tag "CCDS"; ccdsid "CCDS49397.1"; havana_gene "OTTMUSG00000035708.1"; havana_transcript "OTTMUST00000091306.1";
chr14	HAVANA	exon	15385421	15386565	0	+	.	gene_id "ENSMUSG00000092167.9"; transcript_id "ENSMUST00000167923.8"; gene_type "protein_coding"; gene_name "Gm3696"; transcript_type "protein_coding"; transcript_name "Gm3696-201"; exon_number 6; exon_id "ENSMUSE00000878473.2"; level 2; protein_id "ENSMUSP00000132868.2"; transcript_support_level "5"; mgi_id "MGI:3781872"; tag "basic"; tag "Ensembl_canonical"; tag "GENCODE_Primary"; tag "appris_principal_1"; tag "CCDS"; ccdsid "CCDS49397.1"; havana_gene "OTTMUSG00000035708.1"; havana_transcript "OTTMUST00000091306.1";
chr14	ENSEMBL_gcm37	exon	15385421	15386565	0.452899236827478	+	.	gene_id "ENSMUSG00000092167.9"; transcript_id "ENSMUSG00000092167.9_tx_1"; exon_id "chr14_15385421_15386565_+"; exonnum "5"; txlen "1773";
chr14	ENSEMBL_gcm37	exon	15385421	15386565	0.371275394558887	+	.	gene_id "ENSMUSG00000092167.9"; transcript_id "ENSMUSG00000092167.9_tx_2"; exon_id "chr14_15385421_15386565_+"; exonnum "6"; txlen "1908";
chr14	ENSEMBL_gcm37	exon	15385421	15386565	0.0415669593663853	+	.	gene_id "ENSMUSG00000092167.9"; transcript_id "ENSMUSG00000092167.9_tx_4"; exon_id "chr14_15385421_15386565_+"; exonnum "5"; txlen "1752";
chr14	HAVANA	stop_codon	15385423	15385425	0	+	0	gene_id "ENSMUSG00000092167.9"; transcript_id "ENSMUST00000167923.8"; gene_type "protein_coding"; gene_name "Gm3696"; transcript_type "protein_coding"; transcript_name "Gm3696-201"; exon_number 6; exon_id "ENSMUSE00000878473.2"; level 2; protein_id "ENSMUSP00000132868.2"; transcript_support_level "5"; mgi_id "MGI:3781872"; tag "basic"; tag "Ensembl_canonical"; tag "GENCODE_Primary"; tag "appris_principal_1"; tag "CCDS"; ccdsid "CCDS49397.1"; havana_gene "OTTMUSG00000035708.1"; havana_transcript "OTTMUST00000091306.1";
chr14	HAVANA	UTR	15385423	15386565	0	+	.	gene_id "ENSMUSG00000092167.9"; transcript_id "ENSMUST00000167923.8"; gene_type "protein_coding"; gene_name "Gm3696"; transcript_type "protein_coding"; transcript_name "Gm3696-201"; exon_number 6; exon_id "ENSMUSE00000878473.2"; level 2; protein_id "ENSMUSP00000132868.2"; transcript_support_level "5"; mgi_id "MGI:3781872"; tag "basic"; tag "Ensembl_canonical"; tag "GENCODE_Primary"; tag "appris_principal_1"; tag "CCDS"; ccdsid "CCDS49397.1"; havana_gene "OTTMUSG00000035708.1"; havana_transcript "OTTMUST00000091306.1";
chr14	HAVANA	UTR	15423279	15424865	0	+	.	gene_id "ENSMUSG00000094021.9"; transcript_id "ENSMUST00000249455.1"; gene_type "protein_coding"; gene_name "Gm3685"; transcript_type "protein_coding"; transcript_name "Gm3685-202"; exon_number 1; exon_id "ENSMUSE00001070006.3"; level 2; protein_id "ENSMUSP00000159762.1"; mgi_id "MGI:3781861"; tag "basic"; tag "Ensembl_canonical"; tag "GENCODE_Primary"; tag "appris_principal_1"; havana_gene "OTTMUSG00000035707.1";
chr14	HAVANA	exon	15423279	15424995	0	+	.	gene_id "ENSMUSG00000094021.9"; transcript_id "ENSMUST00000249455.1"; gene_type "protein_coding"; gene_name "Gm3685"; transcript_type "protein_coding"; transcript_name "Gm3685-202"; exon_number 1; exon_id "ENSMUSE00001070006.3"; level 2; protein_id "ENSMUSP00000159762.1"; mgi_id "MGI:3781861"; tag "basic"; tag "Ensembl_canonical"; tag "GENCODE_Primary"; tag "appris_principal_1"; havana_gene "OTTMUSG00000035707.1";
chr14	HAVANA	transcript	15423279	15433252	0	+	.	gene_id "ENSMUSG00000094021.9"; transcript_id "ENSMUST00000249455.1"; gene_type "protein_coding"; gene_name "Gm3685"; transcript_type "protein_coding"; transcript_name "Gm3685-202"; level 2; protein_id "ENSMUSP00000159762.1"; mgi_id "MGI:3781861"; tag "basic"; tag "Ensembl_canonical"; tag "GENCODE_Primary"; tag "appris_principal_1"; havana_gene "OTTMUSG00000035707.1";
chr14	HAVANA	gene	15423279	15433254	0	+	.	gene_id "ENSMUSG00000094021.9"; gene_type "protein_coding"; gene_name "Gm3685"; level 2; mgi_id "MGI:3781861"; havana_gene "OTTMUSG00000035707.1";
chr14	HAVANA	exon	15424624	15424703	0	+	.	gene_id "ENSMUSG00000094021.9"; transcript_id "ENSMUST00000249456.1"; gene_type "protein_coding"; gene_name "Gm3685"; transcript_type "protein_coding"; transcript_name "Gm3685-203"; exon_number 1; exon_id "ENSMUSE00001494459.2"; level 2; protein_id "ENSMUSP00000159763.1"; mgi_id "MGI:3781861"; tag "basic"; havana_gene "OTTMUSG00000035707.1";
chr14	HAVANA	UTR	15424624	15424703	0	+	.	gene_id "ENSMUSG00000094021.9"; transcript_id "ENSMUST00000249456.1"; gene_type "protein_coding"; gene_name "Gm3685"; transcript_type "protein_coding"; transcript_name "Gm3685-203"; exon_number 1; exon_id "ENSMUSE00001494459.2"; level 2; protein_id "ENSMUSP00000159763.1"; mgi_id "MGI:3781861"; tag "basic"; havana_gene "OTTMUSG00000035707.1";
chr14	HAVANA	transcript	15424624	15433254	0	+	.	gene_id "ENSMUSG00000094021.9"; transcript_id "ENSMUST00000249456.1"; gene_type "protein_coding"; gene_name "Gm3685"; transcript_type "protein_coding"; transcript_name "Gm3685-203"; level 2; protein_id "ENSMUSP00000159763.1"; mgi_id "MGI:3781861"; tag "basic"; havana_gene "OTTMUSG00000035707.1";
chr14	HAVANA	UTR	15424803	15424865	0	+	.	gene_id "ENSMUSG00000094021.9"; transcript_id "ENSMUST00000169215.8"; gene_type "protein_coding"; gene_name "Gm3685"; transcript_type "protein_coding"; transcript_name "Gm3685-201"; exon_number 1; exon_id "ENSMUSE00001494461.1"; level 2; protein_id "ENSMUSP00000126624.2"; transcript_support_level "5"; mgi_id "MGI:3781861"; tag "basic"; havana_gene "OTTMUSG00000035707.1"; havana_transcript "OTTMUST00000091305.1";
chr14	HAVANA	exon	15424803	15424995	0	+	.	gene_id "ENSMUSG00000094021.9"; transcript_id "ENSMUST00000169215.8"; gene_type "protein_coding"; gene_name "Gm3685"; transcript_type "protein_coding"; transcript_name "Gm3685-201"; exon_number 1; exon_id "ENSMUSE00001494461.1"; level 2; protein_id "ENSMUSP00000126624.2"; transcript_support_level "5"; mgi_id "MGI:3781861"; tag "basic"; havana_gene "OTTMUSG00000035707.1"; havana_transcript "OTTMUST00000091305.1";
chr14	HAVANA	transcript	15424803	15433238	0	+	.	gene_id "ENSMUSG00000094021.9"; transcript_id "ENSMUST00000169215.8"; gene_type "protein_coding"; gene_name "Gm3685"; transcript_type "protein_coding"; transcript_name "Gm3685-201"; level 2; protein_id "ENSMUSP00000126624.2"; transcript_support_level "5"; mgi_id "MGI:3781861"; tag "basic"; havana_gene "OTTMUSG00000035707.1"; havana_transcript "OTTMUST00000091305.1";
chr14	HAVANA	UTR	15424861	15424865	0	+	.	gene_id "ENSMUSG00000094021.9"; transcript_id "ENSMUST00000249456.1"; gene_type "protein_coding"; gene_name "Gm3685"; transcript_type "protein_coding"; transcript_name "Gm3685-203"; exon_number 2; exon_id "ENSMUSE00001494455.2"; level 2; protein_id "ENSMUSP00000159763.1"; mgi_id "MGI:3781861"; tag "basic"; havana_gene "OTTMUSG00000035707.1";
chr14	HAVANA	UTR	15424861	15424865	0	+	.	gene_id "ENSMUSG00000094021.9"; transcript_id "ENSMUST00000249457.1"; gene_type "protein_coding"; gene_name "Gm3685"; transcript_type "nonsense_mediated_decay"; transcript_name "Gm3685-204"; exon_number 1; exon_id "ENSMUSE00001494455.2"; level 2; protein_id "ENSMUSP00000159764.1"; mgi_id "MGI:3781861"; havana_gene "OTTMUSG00000035707.1";
chr14	HAVANA	exon	15424861	15424995	0	+	.	gene_id "ENSMUSG00000094021.9"; transcript_id "ENSMUST00000249456.1"; gene_type "protein_coding"; gene_name "Gm3685"; transcript_type "protein_coding"; transcript_name "Gm3685-203"; exon_number 2; exon_id "ENSMUSE00001494455.2"; level 2; protein_id "ENSMUSP00000159763.1"; mgi_id "MGI:3781861"; tag "basic"; havana_gene "OTTMUSG00000035707.1";
chr14	HAVANA	exon	15424861	15424995	0	+	.	gene_id "ENSMUSG00000094021.9"; transcript_id "ENSMUST00000249457.1"; gene_type "protein_coding"; gene_name "Gm3685"; transcript_type "nonsense_mediated_decay"; transcript_name "Gm3685-204"; exon_number 1; exon_id "ENSMUSE00001494455.2"; level 2; protein_id "ENSMUSP00000159764.1"; mgi_id "MGI:3781861"; havana_gene "OTTMUSG00000035707.1";
chr14	HAVANA	transcript	15424861	15433252	0	+	.	gene_id "ENSMUSG00000094021.9"; transcript_id "ENSMUST00000249457.1"; gene_type "protein_coding"; gene_name "Gm3685"; transcript_type "nonsense_mediated_decay"; transcript_name "Gm3685-204"; level 2; protein_id "ENSMUSP00000159764.1"; mgi_id "MGI:3781861"; havana_gene "OTTMUSG00000035707.1";
chr14	HAVANA	start_codon	15424866	15424868	0	+	0	gene_id "ENSMUSG00000094021.9"; transcript_id "ENSMUST00000249455.1"; gene_type "protein_coding"; gene_name "Gm3685"; transcript_type "protein_coding"; transcript_name "Gm3685-202"; exon_number 1; exon_id "ENSMUSE00001070006.3"; level 2; protein_id "ENSMUSP00000159762.1"; mgi_id "MGI:3781861"; tag "basic"; tag "Ensembl_canonical"; tag "GENCODE_Primary"; tag "appris_principal_1"; havana_gene "OTTMUSG00000035707.1";
chr14	HAVANA	start_codon	15424866	15424868	0	+	0	gene_id "ENSMUSG00000094021.9"; transcript_id "ENSMUST00000249456.1"; gene_type "protein_coding"; gene_name "Gm3685"; transcript_type "protein_coding"; transcript_name "Gm3685-203"; exon_number 2; exon_id "ENSMUSE00001494455.2"; level 2; protein_id "ENSMUSP00000159763.1"; mgi_id "MGI:3781861"; tag "basic"; havana_gene "OTTMUSG00000035707.1";
chr14	HAVANA	start_codon	15424866	15424868	0	+	0	gene_id "ENSMUSG00000094021.9"; transcript_id "ENSMUST00000169215.8"; gene_type "protein_coding"; gene_name "Gm3685"; transcript_type "protein_coding"; transcript_name "Gm3685-201"; exon_number 1; exon_id "ENSMUSE00001494461.1"; level 2; protein_id "ENSMUSP00000126624.2"; transcript_support_level "5"; mgi_id "MGI:3781861"; tag "basic"; havana_gene "OTTMUSG00000035707.1"; havana_transcript "OTTMUST00000091305.1";
chr14	HAVANA	start_codon	15424866	15424868	0	+	0	gene_id "ENSMUSG00000094021.9"; transcript_id "ENSMUST00000249457.1"; gene_type "protein_coding"; gene_name "Gm3685"; transcript_type "nonsense_mediated_decay"; transcript_name "Gm3685-204"; exon_number 1; exon_id "ENSMUSE00001494455.2"; level 2; protein_id "ENSMUSP00000159764.1"; mgi_id "MGI:3781861"; havana_gene "OTTMUSG00000035707.1";
chr14	HAVANA	CDS	15424866	15424995	0	+	0	gene_id "ENSMUSG00000094021.9"; transcript_id "ENSMUST00000249455.1"; gene_type "protein_coding"; gene_name "Gm3685"; transcript_type "protein_coding"; transcript_name "Gm3685-202"; exon_number 1; exon_id "ENSMUSE00001070006.3"; level 2; protein_id "ENSMUSP00000159762.1"; mgi_id "MGI:3781861"; tag "basic"; tag "Ensembl_canonical"; tag "GENCODE_Primary"; tag "appris_principal_1"; havana_gene "OTTMUSG00000035707.1";
chr14	HAVANA	CDS	15424866	15424995	0	+	0	gene_id "ENSMUSG00000094021.9"; transcript_id "ENSMUST00000249456.1"; gene_type "protein_coding"; gene_name "Gm3685"; transcript_type "protein_coding"; transcript_name "Gm3685-203"; exon_number 2; exon_id "ENSMUSE00001494455.2"; level 2; protein_id "ENSMUSP00000159763.1"; mgi_id "MGI:3781861"; tag "basic"; havana_gene "OTTMUSG00000035707.1";
chr14	HAVANA	CDS	15424866	15424995	0	+	0	gene_id "ENSMUSG00000094021.9"; transcript_id "ENSMUST00000169215.8"; gene_type "protein_coding"; gene_name "Gm3685"; transcript_type "protein_coding"; transcript_name "Gm3685-201"; exon_number 1; exon_id "ENSMUSE00001494461.1"; level 2; protein_id "ENSMUSP00000126624.2"; transcript_support_level "5"; mgi_id "MGI:3781861"; tag "basic"; havana_gene "OTTMUSG00000035707.1"; havana_transcript "OTTMUST00000091305.1";
chr14	HAVANA	CDS	15424866	15424995	0	+	0	gene_id "ENSMUSG00000094021.9"; transcript_id "ENSMUST00000249457.1"; gene_type "protein_coding"; gene_name "Gm3685"; transcript_type "nonsense_mediated_decay"; transcript_name "Gm3685-204"; exon_number 1; exon_id "ENSMUSE00001494455.2"; level 2; protein_id "ENSMUSP00000159764.1"; mgi_id "MGI:3781861"; havana_gene "OTTMUSG00000035707.1";
chr14	HAVANA	exon	15425727	15425889	0	+	.	gene_id "ENSMUSG00000094021.9"; transcript_id "ENSMUST00000249455.1"; gene_type "protein_coding"; gene_name "Gm3685"; transcript_type "protein_coding"; transcript_name "Gm3685-202"; exon_number 2; exon_id "ENSMUSE00001065571.2"; level 2; protein_id "ENSMUSP00000159762.1"; mgi_id "MGI:3781861"; tag "basic"; tag "Ensembl_canonical"; tag "GENCODE_Primary"; tag "appris_principal_1"; havana_gene "OTTMUSG00000035707.1";
chr14	HAVANA	CDS	15425727	15425889	0	+	2	gene_id "ENSMUSG00000094021.9"; transcript_id "ENSMUST00000249455.1"; gene_type "protein_coding"; gene_name "Gm3685"; transcript_type "protein_coding"; transcript_name "Gm3685-202"; exon_number 2; exon_id "ENSMUSE00001065571.2"; level 2; protein_id "ENSMUSP00000159762.1"; mgi_id "MGI:3781861"; tag "basic"; tag "Ensembl_canonical"; tag "GENCODE_Primary"; tag "appris_principal_1"; havana_gene "OTTMUSG00000035707.1";
chr14	HAVANA	exon	15425727	15425889	0	+	.	gene_id "ENSMUSG00000094021.9"; transcript_id "ENSMUST00000249456.1"; gene_type "protein_coding"; gene_name "Gm3685"; transcript_type "protein_coding"; transcript_name "Gm3685-203"; exon_number 3; exon_id "ENSMUSE00001065571.2"; level 2; protein_id "ENSMUSP00000159763.1"; mgi_id "MGI:3781861"; tag "basic"; havana_gene "OTTMUSG00000035707.1";
chr14	HAVANA	CDS	15425727	15425889	0	+	2	gene_id "ENSMUSG00000094021.9"; transcript_id "ENSMUST00000249456.1"; gene_type "protein_coding"; gene_name "Gm3685"; transcript_type "protein_coding"; transcript_name "Gm3685-203"; exon_number 3; exon_id "ENSMUSE00001065571.2"; level 2; protein_id "ENSMUSP00000159763.1"; mgi_id "MGI:3781861"; tag "basic"; havana_gene "OTTMUSG00000035707.1";
chr14	HAVANA	exon	15425727	15425889	0	+	.	gene_id "ENSMUSG00000094021.9"; transcript_id "ENSMUST00000169215.8"; gene_type "protein_coding"; gene_name "Gm3685"; transcript_type "protein_coding"; transcript_name "Gm3685-201"; exon_number 2; exon_id "ENSMUSE00001065571.2"; level 2; protein_id "ENSMUSP00000126624.2"; transcript_support_level "5"; mgi_id "MGI:3781861"; tag "basic"; havana_gene "OTTMUSG00000035707.1"; havana_transcript "OTTMUST00000091305.1";
chr14	HAVANA	CDS	15425727	15425889	0	+	2	gene_id "ENSMUSG00000094021.9"; transcript_id "ENSMUST00000169215.8"; gene_type "protein_coding"; gene_name "Gm3685"; transcript_type "protein_coding"; transcript_name "Gm3685-201"; exon_number 2; exon_id "ENSMUSE00001065571.2"; level 2; protein_id "ENSMUSP00000126624.2"; transcript_support_level "5"; mgi_id "MGI:3781861"; tag "basic"; havana_gene "OTTMUSG00000035707.1"; havana_transcript "OTTMUST00000091305.1";
chr14	HAVANA	exon	15425727	15425889	0	+	.	gene_id "ENSMUSG00000094021.9"; transcript_id "ENSMUST00000249457.1"; gene_type "protein_coding"; gene_name "Gm3685"; transcript_type "nonsense_mediated_decay"; transcript_name "Gm3685-204"; exon_number 2; exon_id "ENSMUSE00001065571.2"; level 2; protein_id "ENSMUSP00000159764.1"; mgi_id "MGI:3781861"; havana_gene "OTTMUSG00000035707.1";
chr14	HAVANA	CDS	15425727	15425889	0	+	2	gene_id "ENSMUSG00000094021.9"; transcript_id "ENSMUST00000249457.1"; gene_type "protein_coding"; gene_name "Gm3685"; transcript_type "nonsense_mediated_decay"; transcript_name "Gm3685-204"; exon_number 2; exon_id "ENSMUSE00001065571.2"; level 2; protein_id "ENSMUSP00000159764.1"; mgi_id "MGI:3781861"; havana_gene "OTTMUSG00000035707.1";
chr14	HAVANA	CDS	15426809	15426836	0	+	1	gene_id "ENSMUSG00000094021.9"; transcript_id "ENSMUST00000249457.1"; gene_type "protein_coding"; gene_name "Gm3685"; transcript_type "nonsense_mediated_decay"; transcript_name "Gm3685-204"; exon_number 3; exon_id "ENSMUSE00001494460.2"; level 2; protein_id "ENSMUSP00000159764.1"; mgi_id "MGI:3781861"; havana_gene "OTTMUSG00000035707.1";
chr14	HAVANA	exon	15426809	15426976	0	+	.	gene_id "ENSMUSG00000094021.9"; transcript_id "ENSMUST00000249457.1"; gene_type "protein_coding"; gene_name "Gm3685"; transcript_type "nonsense_mediated_decay"; transcript_name "Gm3685-204"; exon_number 3; exon_id "ENSMUSE00001494460.2"; level 2; protein_id "ENSMUSP00000159764.1"; mgi_id "MGI:3781861"; havana_gene "OTTMUSG00000035707.1";
chr14	HAVANA	stop_codon	15426837	15426839	0	+	0	gene_id "ENSMUSG00000094021.9"; transcript_id "ENSMUST00000249457.1"; gene_type "protein_coding"; gene_name "Gm3685"; transcript_type "nonsense_mediated_decay"; transcript_name "Gm3685-204"; exon_number 3; exon_id "ENSMUSE00001494460.2"; level 2; protein_id "ENSMUSP00000159764.1"; mgi_id "MGI:3781861"; havana_gene "OTTMUSG00000035707.1";
chr14	HAVANA	UTR	15426837	15426976	0	+	.	gene_id "ENSMUSG00000094021.9"; transcript_id "ENSMUST00000249457.1"; gene_type "protein_coding"; gene_name "Gm3685"; transcript_type "nonsense_mediated_decay"; transcript_name "Gm3685-204"; exon_number 3; exon_id "ENSMUSE00001494460.2"; level 2; protein_id "ENSMUSP00000159764.1"; mgi_id "MGI:3781861"; havana_gene "OTTMUSG00000035707.1";
chr14	HAVANA	exon	15426845	15426976	0	+	.	gene_id "ENSMUSG00000094021.9"; transcript_id "ENSMUST00000249455.1"; gene_type "protein_coding"; gene_name "Gm3685"; transcript_type "protein_coding"; transcript_name "Gm3685-202"; exon_number 3; exon_id "ENSMUSE00001008148.2"; level 2; protein_id "ENSMUSP00000159762.1"; mgi_id "MGI:3781861"; tag "basic"; tag "Ensembl_canonical"; tag "GENCODE_Primary"; tag "appris_principal_1"; havana_gene "OTTMUSG00000035707.1";
chr14	HAVANA	CDS	15426845	15426976	0	+	1	gene_id "ENSMUSG00000094021.9"; transcript_id "ENSMUST00000249455.1"; gene_type "protein_coding"; gene_name "Gm3685"; transcript_type "protein_coding"; transcript_name "Gm3685-202"; exon_number 3; exon_id "ENSMUSE00001008148.2"; level 2; protein_id "ENSMUSP00000159762.1"; mgi_id "MGI:3781861"; tag "basic"; tag "Ensembl_canonical"; tag "GENCODE_Primary"; tag "appris_principal_1"; havana_gene "OTTMUSG00000035707.1";
chr14	HAVANA	exon	15426845	15426976	0	+	.	gene_id "ENSMUSG00000094021.9"; transcript_id "ENSMUST00000169215.8"; gene_type "protein_coding"; gene_name "Gm3685"; transcript_type "protein_coding"; transcript_name "Gm3685-201"; exon_number 3; exon_id "ENSMUSE00001008148.2"; level 2; protein_id "ENSMUSP00000126624.2"; transcript_support_level "5"; mgi_id "MGI:3781861"; tag "basic"; havana_gene "OTTMUSG00000035707.1"; havana_transcript "OTTMUST00000091305.1";
chr14	HAVANA	CDS	15426845	15426976	0	+	1	gene_id "ENSMUSG00000094021.9"; transcript_id "ENSMUST00000169215.8"; gene_type "protein_coding"; gene_name "Gm3685"; transcript_type "protein_coding"; transcript_name "Gm3685-201"; exon_number 3; exon_id "ENSMUSE00001008148.2"; level 2; protein_id "ENSMUSP00000126624.2"; transcript_support_level "5"; mgi_id "MGI:3781861"; tag "basic"; havana_gene "OTTMUSG00000035707.1"; havana_transcript "OTTMUST00000091305.1";
chr14	HAVANA	exon	15427653	15427836	0	+	.	gene_id "ENSMUSG00000094021.9"; transcript_id "ENSMUST00000249455.1"; gene_type "protein_coding"; gene_name "Gm3685"; transcript_type "protein_coding"; transcript_name "Gm3685-202"; exon_number 4; exon_id "ENSMUSE00000965732.2"; level 2; protein_id "ENSMUSP00000159762.1"; mgi_id "MGI:3781861"; tag "basic"; tag "Ensembl_canonical"; tag "GENCODE_Primary"; tag "appris_principal_1"; havana_gene "OTTMUSG00000035707.1";
chr14	HAVANA	CDS	15427653	15427836	0	+	1	gene_id "ENSMUSG00000094021.9"; transcript_id "ENSMUST00000249455.1"; gene_type "protein_coding"; gene_name "Gm3685"; transcript_type "protein_coding"; transcript_name "Gm3685-202"; exon_number 4; exon_id "ENSMUSE00000965732.2"; level 2; protein_id "ENSMUSP00000159762.1"; mgi_id "MGI:3781861"; tag "basic"; tag "Ensembl_canonical"; tag "GENCODE_Primary"; tag "appris_principal_1"; havana_gene "OTTMUSG00000035707.1";
chr14	HAVANA	exon	15427653	15427836	0	+	.	gene_id "ENSMUSG00000094021.9"; transcript_id "ENSMUST00000249456.1"; gene_type "protein_coding"; gene_name "Gm3685"; transcript_type "protein_coding"; transcript_name "Gm3685-203"; exon_number 4; exon_id "ENSMUSE00000965732.2"; level 2; protein_id "ENSMUSP00000159763.1"; mgi_id "MGI:3781861"; tag "basic"; havana_gene "OTTMUSG00000035707.1";
chr14	HAVANA	CDS	15427653	15427836	0	+	1	gene_id "ENSMUSG00000094021.9"; transcript_id "ENSMUST00000249456.1"; gene_type "protein_coding"; gene_name "Gm3685"; transcript_type "protein_coding"; transcript_name "Gm3685-203"; exon_number 4; exon_id "ENSMUSE00000965732.2"; level 2; protein_id "ENSMUSP00000159763.1"; mgi_id "MGI:3781861"; tag "basic"; havana_gene "OTTMUSG00000035707.1";
chr14	HAVANA	exon	15427653	15427836	0	+	.	gene_id "ENSMUSG00000094021.9"; transcript_id "ENSMUST00000169215.8"; gene_type "protein_coding"; gene_name "Gm3685"; transcript_type "protein_coding"; transcript_name "Gm3685-201"; exon_number 4; exon_id "ENSMUSE00000965732.2"; level 2; protein_id "ENSMUSP00000126624.2"; transcript_support_level "5"; mgi_id "MGI:3781861"; tag "basic"; havana_gene "OTTMUSG00000035707.1"; havana_transcript "OTTMUST00000091305.1";
chr14	HAVANA	CDS	15427653	15427836	0	+	1	gene_id "ENSMUSG00000094021.9"; transcript_id "ENSMUST00000169215.8"; gene_type "protein_coding"; gene_name "Gm3685"; transcript_type "protein_coding"; transcript_name "Gm3685-201"; exon_number 4; exon_id "ENSMUSE00000965732.2"; level 2; protein_id "ENSMUSP00000126624.2"; transcript_support_level "5"; mgi_id "MGI:3781861"; tag "basic"; havana_gene "OTTMUSG00000035707.1"; havana_transcript "OTTMUST00000091305.1";
chr14	HAVANA	exon	15427653	15427836	0	+	.	gene_id "ENSMUSG00000094021.9"; transcript_id "ENSMUST00000249457.1"; gene_type "protein_coding"; gene_name "Gm3685"; transcript_type "nonsense_mediated_decay"; transcript_name "Gm3685-204"; exon_number 4; exon_id "ENSMUSE00001494457.2"; level 2; protein_id "ENSMUSP00000159764.1"; mgi_id "MGI:3781861"; havana_gene "OTTMUSG00000035707.1";
chr14	HAVANA	UTR	15427653	15427836	0	+	.	gene_id "ENSMUSG00000094021.9"; transcript_id "ENSMUST00000249457.1"; gene_type "protein_coding"; gene_name "Gm3685"; transcript_type "nonsense_mediated_decay"; transcript_name "Gm3685-204"; exon_number 4; exon_id "ENSMUSE00001494457.2"; level 2; protein_id "ENSMUSP00000159764.1"; mgi_id "MGI:3781861"; havana_gene "OTTMUSG00000035707.1";
chr14	HAVANA	exon	15432109	15432256	0	+	.	gene_id "ENSMUSG00000094021.9"; transcript_id "ENSMUST00000249455.1"; gene_type "protein_coding"; gene_name "Gm3685"; transcript_type "protein_coding"; transcript_name "Gm3685-202"; exon_number 5; exon_id "ENSMUSE00001494458.2"; level 2; protein_id "ENSMUSP00000159762.1"; mgi_id "MGI:3781861"; tag "basic"; tag "Ensembl_canonical"; tag "GENCODE_Primary"; tag "appris_principal_1"; havana_gene "OTTMUSG00000035707.1";
chr14	HAVANA	CDS	15432109	15432256	0	+	0	gene_id "ENSMUSG00000094021.9"; transcript_id "ENSMUST00000249455.1"; gene_type "protein_coding"; gene_name "Gm3685"; transcript_type "protein_coding"; transcript_name "Gm3685-202"; exon_number 5; exon_id "ENSMUSE00001494458.2"; level 2; protein_id "ENSMUSP00000159762.1"; mgi_id "MGI:3781861"; tag "basic"; tag "Ensembl_canonical"; tag "GENCODE_Primary"; tag "appris_principal_1"; havana_gene "OTTMUSG00000035707.1";
chr14	HAVANA	CDS	15432927	15432929	0	+	0	gene_id "ENSMUSG00000094021.9"; transcript_id "ENSMUST00000249456.1"; gene_type "protein_coding"; gene_name "Gm3685"; transcript_type "protein_coding"; transcript_name "Gm3685-203"; exon_number 5; exon_id "ENSMUSE00001494454.2"; level 2; protein_id "ENSMUSP00000159763.1"; mgi_id "MGI:3781861"; tag "basic"; havana_gene "OTTMUSG00000035707.1";
chr14	HAVANA	CDS	15432927	15432929	0	+	0	gene_id "ENSMUSG00000094021.9"; transcript_id "ENSMUST00000169215.8"; gene_type "protein_coding"; gene_name "Gm3685"; transcript_type "protein_coding"; transcript_name "Gm3685-201"; exon_number 5; exon_id "ENSMUSE00001494456.2"; level 2; protein_id "ENSMUSP00000126624.2"; transcript_support_level "5"; mgi_id "MGI:3781861"; tag "basic"; havana_gene "OTTMUSG00000035707.1"; havana_transcript "OTTMUST00000091305.1";
chr14	HAVANA	CDS	15432927	15432997	0	+	2	gene_id "ENSMUSG00000094021.9"; transcript_id "ENSMUST00000249455.1"; gene_type "protein_coding"; gene_name "Gm3685"; transcript_type "protein_coding"; transcript_name "Gm3685-202"; exon_number 6; exon_id "ENSMUSE00000970484.3"; level 2; protein_id "ENSMUSP00000159762.1"; mgi_id "MGI:3781861"; tag "basic"; tag "Ensembl_canonical"; tag "GENCODE_Primary"; tag "appris_principal_1"; havana_gene "OTTMUSG00000035707.1";
chr14	HAVANA	exon	15432927	15433238	0	+	.	gene_id "ENSMUSG00000094021.9"; transcript_id "ENSMUST00000169215.8"; gene_type "protein_coding"; gene_name "Gm3685"; transcript_type "protein_coding"; transcript_name "Gm3685-201"; exon_number 5; exon_id "ENSMUSE00001494456.2"; level 2; protein_id "ENSMUSP00000126624.2"; transcript_support_level "5"; mgi_id "MGI:3781861"; tag "basic"; havana_gene "OTTMUSG00000035707.1"; havana_transcript "OTTMUST00000091305.1";
chr14	HAVANA	exon	15432927	15433252	0	+	.	gene_id "ENSMUSG00000094021.9"; transcript_id "ENSMUST00000249455.1"; gene_type "protein_coding"; gene_name "Gm3685"; transcript_type "protein_coding"; transcript_name "Gm3685-202"; exon_number 6; exon_id "ENSMUSE00000970484.3"; level 2; protein_id "ENSMUSP00000159762.1"; mgi_id "MGI:3781861"; tag "basic"; tag "Ensembl_canonical"; tag "GENCODE_Primary"; tag "appris_principal_1"; havana_gene "OTTMUSG00000035707.1";
chr14	HAVANA	exon	15432927	15433252	0	+	.	gene_id "ENSMUSG00000094021.9"; transcript_id "ENSMUST00000249457.1"; gene_type "protein_coding"; gene_name "Gm3685"; transcript_type "nonsense_mediated_decay"; transcript_name "Gm3685-204"; exon_number 5; exon_id "ENSMUSE00001494453.2"; level 2; protein_id "ENSMUSP00000159764.1"; mgi_id "MGI:3781861"; havana_gene "OTTMUSG00000035707.1";
chr14	HAVANA	UTR	15432927	15433252	0	+	.	gene_id "ENSMUSG00000094021.9"; transcript_id "ENSMUST00000249457.1"; gene_type "protein_coding"; gene_name "Gm3685"; transcript_type "nonsense_mediated_decay"; transcript_name "Gm3685-204"; exon_number 5; exon_id "ENSMUSE00001494453.2"; level 2; protein_id "ENSMUSP00000159764.1"; mgi_id "MGI:3781861"; havana_gene "OTTMUSG00000035707.1";
chr14	HAVANA	exon	15432927	15433254	0	+	.	gene_id "ENSMUSG00000094021.9"; transcript_id "ENSMUST00000249456.1"; gene_type "protein_coding"; gene_name "Gm3685"; transcript_type "protein_coding"; transcript_name "Gm3685-203"; exon_number 5; exon_id "ENSMUSE00001494454.2"; level 2; protein_id "ENSMUSP00000159763.1"; mgi_id "MGI:3781861"; tag "basic"; havana_gene "OTTMUSG00000035707.1";
chr14	HAVANA	stop_codon	15432930	15432932	0	+	0	gene_id "ENSMUSG00000094021.9"; transcript_id "ENSMUST00000249456.1"; gene_type "protein_coding"; gene_name "Gm3685"; transcript_type "protein_coding"; transcript_name "Gm3685-203"; exon_number 5; exon_id "ENSMUSE00001494454.2"; level 2; protein_id "ENSMUSP00000159763.1"; mgi_id "MGI:3781861"; tag "basic"; havana_gene "OTTMUSG00000035707.1";
chr14	HAVANA	stop_codon	15432930	15432932	0	+	0	gene_id "ENSMUSG00000094021.9"; transcript_id "ENSMUST00000169215.8"; gene_type "protein_coding"; gene_name "Gm3685"; transcript_type "protein_coding"; transcript_name "Gm3685-201"; exon_number 5; exon_id "ENSMUSE00001494456.2"; level 2; protein_id "ENSMUSP00000126624.2"; transcript_support_level "5"; mgi_id "MGI:3781861"; tag "basic"; havana_gene "OTTMUSG00000035707.1"; havana_transcript "OTTMUST00000091305.1";
chr14	HAVANA	UTR	15432930	15433238	0	+	.	gene_id "ENSMUSG00000094021.9"; transcript_id "ENSMUST00000169215.8"; gene_type "protein_coding"; gene_name "Gm3685"; transcript_type "protein_coding"; transcript_name "Gm3685-201"; exon_number 5; exon_id "ENSMUSE00001494456.2"; level 2; protein_id "ENSMUSP00000126624.2"; transcript_support_level "5"; mgi_id "MGI:3781861"; tag "basic"; havana_gene "OTTMUSG00000035707.1"; havana_transcript "OTTMUST00000091305.1";
chr14	HAVANA	UTR	15432930	15433254	0	+	.	gene_id "ENSMUSG00000094021.9"; transcript_id "ENSMUST00000249456.1"; gene_type "protein_coding"; gene_name "Gm3685"; transcript_type "protein_coding"; transcript_name "Gm3685-203"; exon_number 5; exon_id "ENSMUSE00001494454.2"; level 2; protein_id "ENSMUSP00000159763.1"; mgi_id "MGI:3781861"; tag "basic"; havana_gene "OTTMUSG00000035707.1";
chr14	HAVANA	stop_codon	15432998	15433000	0	+	0	gene_id "ENSMUSG00000094021.9"; transcript_id "ENSMUST00000249455.1"; gene_type "protein_coding"; gene_name "Gm3685"; transcript_type "protein_coding"; transcript_name "Gm3685-202"; exon_number 6; exon_id "ENSMUSE00000970484.3"; level 2; protein_id "ENSMUSP00000159762.1"; mgi_id "MGI:3781861"; tag "basic"; tag "Ensembl_canonical"; tag "GENCODE_Primary"; tag "appris_principal_1"; havana_gene "OTTMUSG00000035707.1";
chr14	HAVANA	UTR	15432998	15433252	0	+	.	gene_id "ENSMUSG00000094021.9"; transcript_id "ENSMUST00000249455.1"; gene_type "protein_coding"; gene_name "Gm3685"; transcript_type "protein_coding"; transcript_name "Gm3685-202"; exon_number 6; exon_id "ENSMUSE00000970484.3"; level 2; protein_id "ENSMUSP00000159762.1"; mgi_id "MGI:3781861"; tag "basic"; tag "Ensembl_canonical"; tag "GENCODE_Primary"; tag "appris_principal_1"; havana_gene "OTTMUSG00000035707.1";
chr14	ENSEMBL	exon	15442324	15442408	0	+	.	gene_id "ENSMUSG00000093985.8"; transcript_id "ENSMUST00000170738.3"; gene_type "protein_coding"; gene_name "Gm10406"; transcript_type "protein_coding"; transcript_name "Gm10406-202"; exon_number 1; exon_id "ENSMUSE00001073823.2"; level 3; protein_id "ENSMUSP00000130661.3"; transcript_support_level "5"; mgi_id "MGI:3711272"; tag "basic"; tag "Ensembl_canonical"; tag "GENCODE_Primary"; tag "appris_principal_1"; tag "CCDS"; ccdsid "CCDS49396.1"; havana_gene "OTTMUSG00000035706.1";
chr14	ENSEMBL	UTR	15442324	15442408	0	+	.	gene_id "ENSMUSG00000093985.8"; transcript_id "ENSMUST00000170738.3"; gene_type "protein_coding"; gene_name "Gm10406"; transcript_type "protein_coding"; transcript_name "Gm10406-202"; exon_number 1; exon_id "ENSMUSE00001073823.2"; level 3; protein_id "ENSMUSP00000130661.3"; transcript_support_level "5"; mgi_id "MGI:3711272"; tag "basic"; tag "Ensembl_canonical"; tag "GENCODE_Primary"; tag "appris_principal_1"; tag "CCDS"; ccdsid "CCDS49396.1"; havana_gene "OTTMUSG00000035706.1";
chr14	ENSEMBL_gcm37	exon	15442324	15442408	0.945455916043482	+	.	gene_id "ENSMUSG00000093985.8"; transcript_id "ENSMUSG00000093985.8_tx_2"; exon_id "chr14_15442324_15442408_+"; exonnum "1"; txlen "648";
chr14	HAVANA	gene	15442324	15463658	0	+	.	gene_id "ENSMUSG00000093985.8"; gene_type "protein_coding"; gene_name "Gm10406"; level 2; mgi_id "MGI:3711272"; havana_gene "OTTMUSG00000035706.1";
chr14	ENSEMBL	transcript	15442324	15463658	0	+	.	gene_id "ENSMUSG00000093985.8"; transcript_id "ENSMUST00000170738.3"; gene_type "protein_coding"; gene_name "Gm10406"; transcript_type "protein_coding"; transcript_name "Gm10406-202"; level 3; protein_id "ENSMUSP00000130661.3"; transcript_support_level "5"; mgi_id "MGI:3711272"; tag "basic"; tag "Ensembl_canonical"; tag "GENCODE_Primary"; tag "appris_principal_1"; tag "CCDS"; ccdsid "CCDS49396.1"; havana_gene "OTTMUSG00000035706.1";
chr14	sragcm37_es	exon	15443144	15443303	0.0785654352805835	+	.	gene_id "ENSMUSG00000093985.8"; transcript_id "ENSMUSG00000093985.8_tx_4"; exon_id "chr14_15443144_15443303_+"; exonnum "1"; txlen "560";
chr14	sragcm37_es	exon	15443379	15443470	0.0190861006834182	+	.	gene_id "ENSMUSG00000093985.8"; transcript_id "ENSMUSG00000093985.8_tx_5"; exon_id "chr14_15443379_15443470_+"; exonnum "1"; txlen "655";
chr14	ENSEMBL	exon	15443784	15443897	0	+	.	gene_id "ENSMUSG00000093985.8"; transcript_id "ENSMUST00000170738.3"; gene_type "protein_coding"; gene_name "Gm10406"; transcript_type "protein_coding"; transcript_name "Gm10406-202"; exon_number 2; exon_id "ENSMUSE00001082256.2"; level 3; protein_id "ENSMUSP00000130661.3"; transcript_support_level "5"; mgi_id "MGI:3711272"; tag "basic"; tag "Ensembl_canonical"; tag "GENCODE_Primary"; tag "appris_principal_1"; tag "CCDS"; ccdsid "CCDS49396.1"; havana_gene "OTTMUSG00000035706.1";
chr14	ENSEMBL	UTR	15443784	15443897	0	+	.	gene_id "ENSMUSG00000093985.8"; transcript_id "ENSMUST00000170738.3"; gene_type "protein_coding"; gene_name "Gm10406"; transcript_type "protein_coding"; transcript_name "Gm10406-202"; exon_number 2; exon_id "ENSMUSE00001082256.2"; level 3; protein_id "ENSMUSP00000130661.3"; transcript_support_level "5"; mgi_id "MGI:3711272"; tag "basic"; tag "Ensembl_canonical"; tag "GENCODE_Primary"; tag "appris_principal_1"; tag "CCDS"; ccdsid "CCDS49396.1"; havana_gene "OTTMUSG00000035706.1";
chr14	ENSEMBL_gcm37	exon	15443784	15443897	0.945455916043482	+	.	gene_id "ENSMUSG00000093985.8"; transcript_id "ENSMUSG00000093985.8_tx_2"; exon_id "chr14_15443784_15443897_+"; exonnum "2"; txlen "648";
chr14	ENSEMBL_gcm37	exon	15443784	15443897	0.0785654352805835	+	.	gene_id "ENSMUSG00000093985.8"; transcript_id "ENSMUSG00000093985.8_tx_4"; exon_id "chr14_15443784_15443897_+"; exonnum "2"; txlen "560";
chr14	ENSEMBL_gcm37	exon	15443784	15443897	0.0190861006834182	+	.	gene_id "ENSMUSG00000093985.8"; transcript_id "ENSMUSG00000093985.8_tx_5"; exon_id "chr14_15443784_15443897_+"; exonnum "2"; txlen "655";
chr14	sragcm37_mid	exon	15447080	15447230	0.945455916043482	+	.	gene_id "ENSMUSG00000093985.8"; transcript_id "ENSMUSG00000093985.8_tx_2"; exon_id "chr14_15447080_15447230_+"; exonnum "3"; txlen "648";
chr14	sragcm37_mid	exon	15447080	15447230	0.0785654352805835	+	.	gene_id "ENSMUSG00000093985.8"; transcript_id "ENSMUSG00000093985.8_tx_4"; exon_id "chr14_15447080_15447230_+"; exonnum "3"; txlen "560";
chr14	sragcm37_mid	exon	15447080	15447230	0.0190861006834182	+	.	gene_id "ENSMUSG00000093985.8"; transcript_id "ENSMUSG00000093985.8_tx_5"; exon_id "chr14_15447080_15447230_+"; exonnum "3"; txlen "655";
chr14	HAVANA	exon	15447174	15447230	0	+	.	gene_id "ENSMUSG00000093985.8"; transcript_id "ENSMUST00000100895.10"; gene_type "protein_coding"; gene_name "Gm10406"; transcript_type "protein_coding"; transcript_name "Gm10406-201"; exon_number 1; exon_id "ENSMUSE00001056318.2"; level 2; protein_id "ENSMUSP00000098455.4"; transcript_support_level "5"; mgi_id "MGI:3711272"; tag "basic"; tag "appris_principal_1"; tag "CCDS"; ccdsid "CCDS49396.1"; havana_gene "OTTMUSG00000035706.1"; havana_transcript "OTTMUST00000091304.1";
chr14	HAVANA	UTR	15447174	15447230	0	+	.	gene_id "ENSMUSG00000093985.8"; transcript_id "ENSMUST00000100895.10"; gene_type "protein_coding"; gene_name "Gm10406"; transcript_type "protein_coding"; transcript_name "Gm10406-201"; exon_number 1; exon_id "ENSMUSE00001056318.2"; level 2; protein_id "ENSMUSP00000098455.4"; transcript_support_level "5"; mgi_id "MGI:3711272"; tag "basic"; tag "appris_principal_1"; tag "CCDS"; ccdsid "CCDS49396.1"; havana_gene "OTTMUSG00000035706.1"; havana_transcript "OTTMUST00000091304.1";
chr14	HAVANA	transcript	15447174	15463658	0	+	.	gene_id "ENSMUSG00000093985.8"; transcript_id "ENSMUST00000100895.10"; gene_type "protein_coding"; gene_name "Gm10406"; transcript_type "protein_coding"; transcript_name "Gm10406-201"; level 2; protein_id "ENSMUSP00000098455.4"; transcript_support_level "5"; mgi_id "MGI:3711272"; tag "basic"; tag "appris_principal_1"; tag "CCDS"; ccdsid "CCDS49396.1"; havana_gene "OTTMUSG00000035706.1"; havana_transcript "OTTMUST00000091304.1";
chr14	ENSEMBL	UTR	15457002	15457006	0	+	.	gene_id "ENSMUSG00000093985.8"; transcript_id "ENSMUST00000170738.3"; gene_type "protein_coding"; gene_name "Gm10406"; transcript_type "protein_coding"; transcript_name "Gm10406-202"; exon_number 3; exon_id "ENSMUSE00000996918.2"; level 3; protein_id "ENSMUSP00000130661.3"; transcript_support_level "5"; mgi_id "MGI:3711272"; tag "basic"; tag "Ensembl_canonical"; tag "GENCODE_Primary"; tag "appris_principal_1"; tag "CCDS"; ccdsid "CCDS49396.1"; havana_gene "OTTMUSG00000035706.1";
chr14	HAVANA	UTR	15457002	15457006	0	+	.	gene_id "ENSMUSG00000093985.8"; transcript_id "ENSMUST00000100895.10"; gene_type "protein_coding"; gene_name "Gm10406"; transcript_type "protein_coding"; transcript_name "Gm10406-201"; exon_number 2; exon_id "ENSMUSE00000996918.2"; level 2; protein_id "ENSMUSP00000098455.4"; transcript_support_level "5"; mgi_id "MGI:3711272"; tag "basic"; tag "appris_principal_1"; tag "CCDS"; ccdsid "CCDS49396.1"; havana_gene "OTTMUSG00000035706.1"; havana_transcript "OTTMUST00000091304.1";
chr14	ENSEMBL	exon	15457002	15457136	0	+	.	gene_id "ENSMUSG00000093985.8"; transcript_id "ENSMUST00000170738.3"; gene_type "protein_coding"; gene_name "Gm10406"; transcript_type "protein_coding"; transcript_name "Gm10406-202"; exon_number 3; exon_id "ENSMUSE00000996918.2"; level 3; protein_id "ENSMUSP00000130661.3"; transcript_support_level "5"; mgi_id "MGI:3711272"; tag "basic"; tag "Ensembl_canonical"; tag "GENCODE_Primary"; tag "appris_principal_1"; tag "CCDS"; ccdsid "CCDS49396.1"; havana_gene "OTTMUSG00000035706.1";
chr14	HAVANA	exon	15457002	15457136	0	+	.	gene_id "ENSMUSG00000093985.8"; transcript_id "ENSMUST00000100895.10"; gene_type "protein_coding"; gene_name "Gm10406"; transcript_type "protein_coding"; transcript_name "Gm10406-201"; exon_number 2; exon_id "ENSMUSE00000996918.2"; level 2; protein_id "ENSMUSP00000098455.4"; transcript_support_level "5"; mgi_id "MGI:3711272"; tag "basic"; tag "appris_principal_1"; tag "CCDS"; ccdsid "CCDS49396.1"; havana_gene "OTTMUSG00000035706.1"; havana_transcript "OTTMUST00000091304.1";
chr14	ENSEMBL_gcm37	exon	15457002	15457136	0.945455916043482	+	.	gene_id "ENSMUSG00000093985.8"; transcript_id "ENSMUSG00000093985.8_tx_2"; exon_id "chr14_15457002_15457136_+"; exonnum "4"; txlen "648";
chr14	ENSEMBL_gcm37	exon	15457002	15457136	0.0785654352805835	+	.	gene_id "ENSMUSG00000093985.8"; transcript_id "ENSMUSG00000093985.8_tx_4"; exon_id "chr14_15457002_15457136_+"; exonnum "4"; txlen "560";
chr14	ENSEMBL_gcm37	exon	15457002	15457136	0.0190861006834182	+	.	gene_id "ENSMUSG00000093985.8"; transcript_id "ENSMUSG00000093985.8_tx_5"; exon_id "chr14_15457002_15457136_+"; exonnum "4"; txlen "655";
chr14	ENSEMBL	start_codon	15457007	15457009	0	+	0	gene_id "ENSMUSG00000093985.8"; transcript_id "ENSMUST00000170738.3"; gene_type "protein_coding"; gene_name "Gm10406"; transcript_type "protein_coding"; transcript_name "Gm10406-202"; exon_number 3; exon_id "ENSMUSE00000996918.2"; level 3; protein_id "ENSMUSP00000130661.3"; transcript_support_level "5"; mgi_id "MGI:3711272"; tag "basic"; tag "Ensembl_canonical"; tag "GENCODE_Primary"; tag "appris_principal_1"; tag "CCDS"; ccdsid "CCDS49396.1"; havana_gene "OTTMUSG00000035706.1";
chr14	HAVANA	start_codon	15457007	15457009	0	+	0	gene_id "ENSMUSG00000093985.8"; transcript_id "ENSMUST00000100895.10"; gene_type "protein_coding"; gene_name "Gm10406"; transcript_type "protein_coding"; transcript_name "Gm10406-201"; exon_number 2; exon_id "ENSMUSE00000996918.2"; level 2; protein_id "ENSMUSP00000098455.4"; transcript_support_level "5"; mgi_id "MGI:3711272"; tag "basic"; tag "appris_principal_1"; tag "CCDS"; ccdsid "CCDS49396.1"; havana_gene "OTTMUSG00000035706.1"; havana_transcript "OTTMUST00000091304.1";
chr14	ENSEMBL	CDS	15457007	15457136	0	+	0	gene_id "ENSMUSG00000093985.8"; transcript_id "ENSMUST00000170738.3"; gene_type "protein_coding"; gene_name "Gm10406"; transcript_type "protein_coding"; transcript_name "Gm10406-202"; exon_number 3; exon_id "ENSMUSE00000996918.2"; level 3; protein_id "ENSMUSP00000130661.3"; transcript_support_level "5"; mgi_id "MGI:3711272"; tag "basic"; tag "Ensembl_canonical"; tag "GENCODE_Primary"; tag "appris_principal_1"; tag "CCDS"; ccdsid "CCDS49396.1"; havana_gene "OTTMUSG00000035706.1";
chr14	HAVANA	CDS	15457007	15457136	0	+	0	gene_id "ENSMUSG00000093985.8"; transcript_id "ENSMUST00000100895.10"; gene_type "protein_coding"; gene_name "Gm10406"; transcript_type "protein_coding"; transcript_name "Gm10406-201"; exon_number 2; exon_id "ENSMUSE00000996918.2"; level 2; protein_id "ENSMUSP00000098455.4"; transcript_support_level "5"; mgi_id "MGI:3711272"; tag "basic"; tag "appris_principal_1"; tag "CCDS"; ccdsid "CCDS49396.1"; havana_gene "OTTMUSG00000035706.1"; havana_transcript "OTTMUST00000091304.1";
chr14	ENSEMBL	exon	15457869	15458031	0	+	.	gene_id "ENSMUSG00000093985.8"; transcript_id "ENSMUST00000170738.3"; gene_type "protein_coding"; gene_name "Gm10406"; transcript_type "protein_coding"; transcript_name "Gm10406-202"; exon_number 4; exon_id "ENSMUSE00000977371.2"; level 3; protein_id "ENSMUSP00000130661.3"; transcript_support_level "5"; mgi_id "MGI:3711272"; tag "basic"; tag "Ensembl_canonical"; tag "GENCODE_Primary"; tag "appris_principal_1"; tag "CCDS"; ccdsid "CCDS49396.1"; havana_gene "OTTMUSG00000035706.1";
chr14	ENSEMBL	CDS	15457869	15458031	0	+	2	gene_id "ENSMUSG00000093985.8"; transcript_id "ENSMUST00000170738.3"; gene_type "protein_coding"; gene_name "Gm10406"; transcript_type "protein_coding"; transcript_name "Gm10406-202"; exon_number 4; exon_id "ENSMUSE00000977371.2"; level 3; protein_id "ENSMUSP00000130661.3"; transcript_support_level "5"; mgi_id "MGI:3711272"; tag "basic"; tag "Ensembl_canonical"; tag "GENCODE_Primary"; tag "appris_principal_1"; tag "CCDS"; ccdsid "CCDS49396.1"; havana_gene "OTTMUSG00000035706.1";
chr14	HAVANA	exon	15457869	15458031	0	+	.	gene_id "ENSMUSG00000093985.8"; transcript_id "ENSMUST00000100895.10"; gene_type "protein_coding"; gene_name "Gm10406"; transcript_type "protein_coding"; transcript_name "Gm10406-201"; exon_number 3; exon_id "ENSMUSE00000977371.2"; level 2; protein_id "ENSMUSP00000098455.4"; transcript_support_level "5"; mgi_id "MGI:3711272"; tag "basic"; tag "appris_principal_1"; tag "CCDS"; ccdsid "CCDS49396.1"; havana_gene "OTTMUSG00000035706.1"; havana_transcript "OTTMUST00000091304.1";
chr14	HAVANA	CDS	15457869	15458031	0	+	2	gene_id "ENSMUSG00000093985.8"; transcript_id "ENSMUST00000100895.10"; gene_type "protein_coding"; gene_name "Gm10406"; transcript_type "protein_coding"; transcript_name "Gm10406-201"; exon_number 3; exon_id "ENSMUSE00000977371.2"; level 2; protein_id "ENSMUSP00000098455.4"; transcript_support_level "5"; mgi_id "MGI:3711272"; tag "basic"; tag "appris_principal_1"; tag "CCDS"; ccdsid "CCDS49396.1"; havana_gene "OTTMUSG00000035706.1"; havana_transcript "OTTMUST00000091304.1";
chr14	ENSEMBL_gcm37	exon	15457869	15458031	0.945455916043482	+	.	gene_id "ENSMUSG00000093985.8"; transcript_id "ENSMUSG00000093985.8_tx_2"; exon_id "chr14_15457869_15458031_+"; exonnum "5"; txlen "648";
chr14	ENSEMBL_gcm37	exon	15457869	15458031	0.0190861006834182	+	.	gene_id "ENSMUSG00000093985.8"; transcript_id "ENSMUSG00000093985.8_tx_5"; exon_id "chr14_15457869_15458031_+"; exonnum "5"; txlen "655";
chr14	ENSEMBL	exon	15458982	15459113	0	+	.	gene_id "ENSMUSG00000093985.8"; transcript_id "ENSMUST00000170738.3"; gene_type "protein_coding"; gene_name "Gm10406"; transcript_type "protein_coding"; transcript_name "Gm10406-202"; exon_number 5; exon_id "ENSMUSE00001079826.2"; level 3; protein_id "ENSMUSP00000130661.3"; transcript_support_level "5"; mgi_id "MGI:3711272"; tag "basic"; tag "Ensembl_canonical"; tag "GENCODE_Primary"; tag "appris_principal_1"; tag "CCDS"; ccdsid "CCDS49396.1"; havana_gene "OTTMUSG00000035706.1";
chr14	ENSEMBL	CDS	15458982	15459113	0	+	1	gene_id "ENSMUSG00000093985.8"; transcript_id "ENSMUST00000170738.3"; gene_type "protein_coding"; gene_name "Gm10406"; transcript_type "protein_coding"; transcript_name "Gm10406-202"; exon_number 5; exon_id "ENSMUSE00001079826.2"; level 3; protein_id "ENSMUSP00000130661.3"; transcript_support_level "5"; mgi_id "MGI:3711272"; tag "basic"; tag "Ensembl_canonical"; tag "GENCODE_Primary"; tag "appris_principal_1"; tag "CCDS"; ccdsid "CCDS49396.1"; havana_gene "OTTMUSG00000035706.1";
chr14	HAVANA	exon	15458982	15459113	0	+	.	gene_id "ENSMUSG00000093985.8"; transcript_id "ENSMUST00000100895.10"; gene_type "protein_coding"; gene_name "Gm10406"; transcript_type "protein_coding"; transcript_name "Gm10406-201"; exon_number 4; exon_id "ENSMUSE00001079826.2"; level 2; protein_id "ENSMUSP00000098455.4"; transcript_support_level "5"; mgi_id "MGI:3711272"; tag "basic"; tag "appris_principal_1"; tag "CCDS"; ccdsid "CCDS49396.1"; havana_gene "OTTMUSG00000035706.1"; havana_transcript "OTTMUST00000091304.1";
chr14	HAVANA	CDS	15458982	15459113	0	+	1	gene_id "ENSMUSG00000093985.8"; transcript_id "ENSMUST00000100895.10"; gene_type "protein_coding"; gene_name "Gm10406"; transcript_type "protein_coding"; transcript_name "Gm10406-201"; exon_number 4; exon_id "ENSMUSE00001079826.2"; level 2; protein_id "ENSMUSP00000098455.4"; transcript_support_level "5"; mgi_id "MGI:3711272"; tag "basic"; tag "appris_principal_1"; tag "CCDS"; ccdsid "CCDS49396.1"; havana_gene "OTTMUSG00000035706.1"; havana_transcript "OTTMUST00000091304.1";
chr14	ENSEMBL	exon	15459790	15459972	0	+	.	gene_id "ENSMUSG00000093985.8"; transcript_id "ENSMUST00000170738.3"; gene_type "protein_coding"; gene_name "Gm10406"; transcript_type "protein_coding"; transcript_name "Gm10406-202"; exon_number 6; exon_id "ENSMUSE00000990033.2"; level 3; protein_id "ENSMUSP00000130661.3"; transcript_support_level "5"; mgi_id "MGI:3711272"; tag "basic"; tag "Ensembl_canonical"; tag "GENCODE_Primary"; tag "appris_principal_1"; tag "CCDS"; ccdsid "CCDS49396.1"; havana_gene "OTTMUSG00000035706.1";
chr14	ENSEMBL	CDS	15459790	15459972	0	+	1	gene_id "ENSMUSG00000093985.8"; transcript_id "ENSMUST00000170738.3"; gene_type "protein_coding"; gene_name "Gm10406"; transcript_type "protein_coding"; transcript_name "Gm10406-202"; exon_number 6; exon_id "ENSMUSE00000990033.2"; level 3; protein_id "ENSMUSP00000130661.3"; transcript_support_level "5"; mgi_id "MGI:3711272"; tag "basic"; tag "Ensembl_canonical"; tag "GENCODE_Primary"; tag "appris_principal_1"; tag "CCDS"; ccdsid "CCDS49396.1"; havana_gene "OTTMUSG00000035706.1";
chr14	HAVANA	exon	15459790	15459972	0	+	.	gene_id "ENSMUSG00000093985.8"; transcript_id "ENSMUST00000100895.10"; gene_type "protein_coding"; gene_name "Gm10406"; transcript_type "protein_coding"; transcript_name "Gm10406-201"; exon_number 5; exon_id "ENSMUSE00000990033.2"; level 2; protein_id "ENSMUSP00000098455.4"; transcript_support_level "5"; mgi_id "MGI:3711272"; tag "basic"; tag "appris_principal_1"; tag "CCDS"; ccdsid "CCDS49396.1"; havana_gene "OTTMUSG00000035706.1"; havana_transcript "OTTMUST00000091304.1";
chr14	HAVANA	CDS	15459790	15459972	0	+	1	gene_id "ENSMUSG00000093985.8"; transcript_id "ENSMUST00000100895.10"; gene_type "protein_coding"; gene_name "Gm10406"; transcript_type "protein_coding"; transcript_name "Gm10406-201"; exon_number 5; exon_id "ENSMUSE00000990033.2"; level 2; protein_id "ENSMUSP00000098455.4"; transcript_support_level "5"; mgi_id "MGI:3711272"; tag "basic"; tag "appris_principal_1"; tag "CCDS"; ccdsid "CCDS49396.1"; havana_gene "OTTMUSG00000035706.1"; havana_transcript "OTTMUST00000091304.1";
chr14	ENSEMBL	CDS	15462516	15462522	0	+	1	gene_id "ENSMUSG00000093985.8"; transcript_id "ENSMUST00000170738.3"; gene_type "protein_coding"; gene_name "Gm10406"; transcript_type "protein_coding"; transcript_name "Gm10406-202"; exon_number 7; exon_id "ENSMUSE00001022835.2"; level 3; protein_id "ENSMUSP00000130661.3"; transcript_support_level "5"; mgi_id "MGI:3711272"; tag "basic"; tag "Ensembl_canonical"; tag "GENCODE_Primary"; tag "appris_principal_1"; tag "CCDS"; ccdsid "CCDS49396.1"; havana_gene "OTTMUSG00000035706.1";
chr14	HAVANA	CDS	15462516	15462522	0	+	1	gene_id "ENSMUSG00000093985.8"; transcript_id "ENSMUST00000100895.10"; gene_type "protein_coding"; gene_name "Gm10406"; transcript_type "protein_coding"; transcript_name "Gm10406-201"; exon_number 6; exon_id "ENSMUSE00001022835.2"; level 2; protein_id "ENSMUSP00000098455.4"; transcript_support_level "5"; mgi_id "MGI:3711272"; tag "basic"; tag "appris_principal_1"; tag "CCDS"; ccdsid "CCDS49396.1"; havana_gene "OTTMUSG00000035706.1"; havana_transcript "OTTMUST00000091304.1";
chr14	ENSEMBL	exon	15462516	15463658	0	+	.	gene_id "ENSMUSG00000093985.8"; transcript_id "ENSMUST00000170738.3"; gene_type "protein_coding"; gene_name "Gm10406"; transcript_type "protein_coding"; transcript_name "Gm10406-202"; exon_number 7; exon_id "ENSMUSE00001022835.2"; level 3; protein_id "ENSMUSP00000130661.3"; transcript_support_level "5"; mgi_id "MGI:3711272"; tag "basic"; tag "Ensembl_canonical"; tag "GENCODE_Primary"; tag "appris_principal_1"; tag "CCDS"; ccdsid "CCDS49396.1"; havana_gene "OTTMUSG00000035706.1";
chr14	HAVANA	exon	15462516	15463658	0	+	.	gene_id "ENSMUSG00000093985.8"; transcript_id "ENSMUST00000100895.10"; gene_type "protein_coding"; gene_name "Gm10406"; transcript_type "protein_coding"; transcript_name "Gm10406-201"; exon_number 6; exon_id "ENSMUSE00001022835.2"; level 2; protein_id "ENSMUSP00000098455.4"; transcript_support_level "5"; mgi_id "MGI:3711272"; tag "basic"; tag "appris_principal_1"; tag "CCDS"; ccdsid "CCDS49396.1"; havana_gene "OTTMUSG00000035706.1"; havana_transcript "OTTMUST00000091304.1";
chr14	ENSEMBL	stop_codon	15462523	15462525	0	+	0	gene_id "ENSMUSG00000093985.8"; transcript_id "ENSMUST00000170738.3"; gene_type "protein_coding"; gene_name "Gm10406"; transcript_type "protein_coding"; transcript_name "Gm10406-202"; exon_number 7; exon_id "ENSMUSE00001022835.2"; level 3; protein_id "ENSMUSP00000130661.3"; transcript_support_level "5"; mgi_id "MGI:3711272"; tag "basic"; tag "Ensembl_canonical"; tag "GENCODE_Primary"; tag "appris_principal_1"; tag "CCDS"; ccdsid "CCDS49396.1"; havana_gene "OTTMUSG00000035706.1";
chr14	HAVANA	stop_codon	15462523	15462525	0	+	0	gene_id "ENSMUSG00000093985.8"; transcript_id "ENSMUST00000100895.10"; gene_type "protein_coding"; gene_name "Gm10406"; transcript_type "protein_coding"; transcript_name "Gm10406-201"; exon_number 6; exon_id "ENSMUSE00001022835.2"; level 2; protein_id "ENSMUSP00000098455.4"; transcript_support_level "5"; mgi_id "MGI:3711272"; tag "basic"; tag "appris_principal_1"; tag "CCDS"; ccdsid "CCDS49396.1"; havana_gene "OTTMUSG00000035706.1"; havana_transcript "OTTMUST00000091304.1";
chr14	ENSEMBL	UTR	15462523	15463658	0	+	.	gene_id "ENSMUSG00000093985.8"; transcript_id "ENSMUST00000170738.3"; gene_type "protein_coding"; gene_name "Gm10406"; transcript_type "protein_coding"; transcript_name "Gm10406-202"; exon_number 7; exon_id "ENSMUSE00001022835.2"; level 3; protein_id "ENSMUSP00000130661.3"; transcript_support_level "5"; mgi_id "MGI:3711272"; tag "basic"; tag "Ensembl_canonical"; tag "GENCODE_Primary"; tag "appris_principal_1"; tag "CCDS"; ccdsid "CCDS49396.1"; havana_gene "OTTMUSG00000035706.1";
chr14	HAVANA	UTR	15462523	15463658	0	+	.	gene_id "ENSMUSG00000093985.8"; transcript_id "ENSMUST00000100895.10"; gene_type "protein_coding"; gene_name "Gm10406"; transcript_type "protein_coding"; transcript_name "Gm10406-201"; exon_number 6; exon_id "ENSMUSE00001022835.2"; level 2; protein_id "ENSMUSP00000098455.4"; transcript_support_level "5"; mgi_id "MGI:3711272"; tag "basic"; tag "appris_principal_1"; tag "CCDS"; ccdsid "CCDS49396.1"; havana_gene "OTTMUSG00000035706.1"; havana_transcript "OTTMUST00000091304.1";
chr14	HAVANA	exon	15495896	15496088	0	+	.	gene_id "ENSMUSG00000131946.1"; transcript_id "ENSMUST00000309416.1"; gene_type "lncRNA"; gene_name "ENSMUSG00000131946"; transcript_type "lncRNA"; transcript_name "ENSMUST00000309416"; exon_number 1; exon_id "ENSMUSE00001611034.1"; level 2; tag "basic"; tag "Ensembl_canonical"; tag "GENCODE_Primary"; tag "TAGENE";
chr14	HAVANA	gene	15495896	15503753	0	+	.	gene_id "ENSMUSG00000131946.1"; gene_type "lncRNA"; gene_name "ENSMUSG00000131946"; level 2; tag "overlapping_locus"; tag "overlaps_pseudogene";
chr14	HAVANA	transcript	15495896	15503753	0	+	.	gene_id "ENSMUSG00000131946.1"; transcript_id "ENSMUST00000309416.1"; gene_type "lncRNA"; gene_name "ENSMUSG00000131946"; transcript_type "lncRNA"; transcript_name "ENSMUST00000309416"; level 2; tag "basic"; tag "Ensembl_canonical"; tag "GENCODE_Primary"; tag "TAGENE";
chr14	HAVANA	exon	15495955	15496088	0	+	.	gene_id "ENSMUSG00000091400.3"; transcript_id "ENSMUST00000166618.3"; gene_type "transcribed_unprocessed_pseudogene"; gene_name "Gm6356"; transcript_type "transcribed_unprocessed_pseudogene"; transcript_name "Gm6356-201"; exon_number 1; exon_id "ENSMUSE00001091936.2"; level 2; transcript_support_level "5"; mgi_id "MGI:3646390"; ont "PGO:0000005"; ont "PGO:0000019"; tag "basic"; tag "Ensembl_canonical"; tag "GENCODE_Primary"; havana_gene "OTTMUSG00000036141.1"; havana_transcript "OTTMUST00000092916.1";
chr14	HAVANA	gene	15495955	15503373	0	+	.	gene_id "ENSMUSG00000091400.3"; gene_type "transcribed_unprocessed_pseudogene"; gene_name "Gm6356"; level 2; mgi_id "MGI:3646390"; tag "overlapping_locus"; havana_gene "OTTMUSG00000036141.1";
chr14	HAVANA	transcript	15495955	15503373	0	+	.	gene_id "ENSMUSG00000091400.3"; transcript_id "ENSMUST00000166618.3"; gene_type "transcribed_unprocessed_pseudogene"; gene_name "Gm6356"; transcript_type "transcribed_unprocessed_pseudogene"; transcript_name "Gm6356-201"; level 2; transcript_support_level "5"; mgi_id "MGI:3646390"; ont "PGO:0000005"; ont "PGO:0000019"; tag "basic"; tag "Ensembl_canonical"; tag "GENCODE_Primary"; havana_gene "OTTMUSG00000036141.1"; havana_transcript "OTTMUST00000092916.1";
chr14	HAVANA	exon	15496823	15496985	0	+	.	gene_id "ENSMUSG00000131946.1"; transcript_id "ENSMUST00000309416.1"; gene_type "lncRNA"; gene_name "ENSMUSG00000131946"; transcript_type "lncRNA"; transcript_name "ENSMUST00000309416"; exon_number 2; exon_id "ENSMUSE00001611030.1"; level 2; tag "basic"; tag "Ensembl_canonical"; tag "GENCODE_Primary"; tag "TAGENE";
chr14	HAVANA	exon	15496823	15496985	0	+	.	gene_id "ENSMUSG00000091400.3"; transcript_id "ENSMUST00000166618.3"; gene_type "transcribed_unprocessed_pseudogene"; gene_name "Gm6356"; transcript_type "transcribed_unprocessed_pseudogene"; transcript_name "Gm6356-201"; exon_number 2; exon_id "ENSMUSE00001079508.2"; level 2; transcript_support_level "5"; mgi_id "MGI:3646390"; ont "PGO:0000005"; ont "PGO:0000019"; tag "basic"; tag "Ensembl_canonical"; tag "GENCODE_Primary"; havana_gene "OTTMUSG00000036141.1"; havana_transcript "OTTMUST00000092916.1";
chr14	HAVANA	exon	15497933	15498064	0	+	.	gene_id "ENSMUSG00000131946.1"; transcript_id "ENSMUST00000309416.1"; gene_type "lncRNA"; gene_name "ENSMUSG00000131946"; transcript_type "lncRNA"; transcript_name "ENSMUST00000309416"; exon_number 3; exon_id "ENSMUSE00001611031.1"; level 2; tag "basic"; tag "Ensembl_canonical"; tag "GENCODE_Primary"; tag "TAGENE";
chr14	HAVANA	exon	15497933	15498064	0	+	.	gene_id "ENSMUSG00000091400.3"; transcript_id "ENSMUST00000166618.3"; gene_type "transcribed_unprocessed_pseudogene"; gene_name "Gm6356"; transcript_type "transcribed_unprocessed_pseudogene"; transcript_name "Gm6356-201"; exon_number 3; exon_id "ENSMUSE00001070218.2"; level 2; transcript_support_level "5"; mgi_id "MGI:3646390"; ont "PGO:0000005"; ont "PGO:0000019"; tag "basic"; tag "Ensembl_canonical"; tag "GENCODE_Primary"; havana_gene "OTTMUSG00000036141.1"; havana_transcript "OTTMUST00000092916.1";
chr14	HAVANA	exon	15498740	15498923	0	+	.	gene_id "ENSMUSG00000131946.1"; transcript_id "ENSMUST00000309416.1"; gene_type "lncRNA"; gene_name "ENSMUSG00000131946"; transcript_type "lncRNA"; transcript_name "ENSMUST00000309416"; exon_number 4; exon_id "ENSMUSE00001611032.1"; level 2; tag "basic"; tag "Ensembl_canonical"; tag "GENCODE_Primary"; tag "TAGENE";
chr14	HAVANA	exon	15498740	15498923	0	+	.	gene_id "ENSMUSG00000091400.3"; transcript_id "ENSMUST00000166618.3"; gene_type "transcribed_unprocessed_pseudogene"; gene_name "Gm6356"; transcript_type "transcribed_unprocessed_pseudogene"; transcript_name "Gm6356-201"; exon_number 4; exon_id "ENSMUSE00001031900.2"; level 2; transcript_support_level "5"; mgi_id "MGI:3646390"; ont "PGO:0000005"; ont "PGO:0000019"; tag "basic"; tag "Ensembl_canonical"; tag "GENCODE_Primary"; havana_gene "OTTMUSG00000036141.1"; havana_transcript "OTTMUST00000092916.1";
chr14	HAVANA	exon	15503181	15503373	0	+	.	gene_id "ENSMUSG00000091400.3"; transcript_id "ENSMUST00000166618.3"; gene_type "transcribed_unprocessed_pseudogene"; gene_name "Gm6356"; transcript_type "transcribed_unprocessed_pseudogene"; transcript_name "Gm6356-201"; exon_number 5; exon_id "ENSMUSE00001075904.3"; level 2; transcript_support_level "5"; mgi_id "MGI:3646390"; ont "PGO:0000005"; ont "PGO:0000019"; tag "basic"; tag "Ensembl_canonical"; tag "GENCODE_Primary"; havana_gene "OTTMUSG00000036141.1"; havana_transcript "OTTMUST00000092916.1";
chr14	HAVANA	exon	15503181	15503753	0	+	.	gene_id "ENSMUSG00000131946.1"; transcript_id "ENSMUST00000309416.1"; gene_type "lncRNA"; gene_name "ENSMUSG00000131946"; transcript_type "lncRNA"; transcript_name "ENSMUST00000309416"; exon_number 5; exon_id "ENSMUSE00001611033.1"; level 2; tag "basic"; tag "Ensembl_canonical"; tag "GENCODE_Primary"; tag "TAGENE";
chr14	sragcm37_es	exon	15519589	15519746	0.314257610940137	+	.	gene_id "ENSMUSG00000125333.1"; transcript_id "ENSMUSG00000125333.1_tx_2"; exon_id "chr14_15519589_15519746_+"; exonnum "1"; txlen "1481";
chr14	sragcm37_es	exon	15519589	15519746	0.0520899208215687	+	.	gene_id "ENSMUSG00000125333.1"; transcript_id "ENSMUSG00000125333.1_tx_5"; exon_id "chr14_15519589_15519746_+"; exonnum "1"; txlen "1713";
chr14	sragcm37_es	exon	15519589	15519746	0.050187474092677	+	.	gene_id "ENSMUSG00000125333.1"; transcript_id "ENSMUSG00000125333.1_tx_6"; exon_id "chr14_15519589_15519746_+"; exonnum "1"; txlen "1503";
chr14	sragcm37_es	exon	15519589	15519746	0.0143030291444723	+	.	gene_id "ENSMUSG00000125333.1"; transcript_id "ENSMUSG00000125333.1_tx_9"; exon_id "chr14_15519589_15519746_+"; exonnum "1"; txlen "1735";
chr14	sragcm37_mid	exon	15520088	15520289	0.050187474092677	+	.	gene_id "ENSMUSG00000125333.1"; transcript_id "ENSMUSG00000125333.1_tx_6"; exon_id "chr14_15520088_15520289_+"; exonnum "2"; txlen "1503";
chr14	sragcm37_mid	exon	15520088	15520289	0.0143030291444723	+	.	gene_id "ENSMUSG00000125333.1"; transcript_id "ENSMUSG00000125333.1_tx_9"; exon_id "chr14_15520088_15520289_+"; exonnum "2"; txlen "1735";
chr14	HAVANA	exon	15520096	15520289	0	+	.	gene_id "ENSMUSG00000125333.1"; transcript_id "ENSMUST00000269467.1"; gene_type "lncRNA"; gene_name "ENSMUSG00000125333"; transcript_type "lncRNA"; transcript_name "ENSMUST00000269467"; exon_number 1; exon_id "ENSMUSE00001534367.1"; level 2; tag "basic"; tag "Ensembl_canonical"; tag "GENCODE_Primary"; tag "TAGENE";
chr14	HAVANA	gene	15520096	15535138	0	+	.	gene_id "ENSMUSG00000125333.1"; gene_type "lncRNA"; gene_name "ENSMUSG00000125333"; level 2;
chr14	HAVANA	transcript	15520096	15535138	0	+	.	gene_id "ENSMUSG00000125333.1"; transcript_id "ENSMUST00000269467.1"; gene_type "lncRNA"; gene_name "ENSMUSG00000125333"; transcript_type "lncRNA"; transcript_name "ENSMUST00000269467"; level 2; tag "basic"; tag "Ensembl_canonical"; tag "GENCODE_Primary"; tag "TAGENE";
chr14	sragcm37_mid	exon	15520110	15520289	0.314257610940137	+	.	gene_id "ENSMUSG00000125333.1"; transcript_id "ENSMUSG00000125333.1_tx_2"; exon_id "chr14_15520110_15520289_+"; exonnum "2"; txlen "1481";
chr14	sragcm37_mid	exon	15520110	15520289	0.0520899208215687	+	.	gene_id "ENSMUSG00000125333.1"; transcript_id "ENSMUSG00000125333.1_tx_5"; exon_id "chr14_15520110_15520289_+"; exonnum "2"; txlen "1713";
chr14	sragcm37_mid	exon	15530003	15530234	0.0520899208215687	+	.	gene_id "ENSMUSG00000125333.1"; transcript_id "ENSMUSG00000125333.1_tx_5"; exon_id "chr14_15530003_15530234_+"; exonnum "3"; txlen "1713";
chr14	sragcm37_mid	exon	15530003	15530234	0.0143030291444723	+	.	gene_id "ENSMUSG00000125333.1"; transcript_id "ENSMUSG00000125333.1_tx_9"; exon_id "chr14_15530003_15530234_+"; exonnum "3"; txlen "1735";
chr14	HAVANA	exon	15533996	15535138	0	+	.	gene_id "ENSMUSG00000125333.1"; transcript_id "ENSMUST00000269467.1"; gene_type "lncRNA"; gene_name "ENSMUSG00000125333"; transcript_type "lncRNA"; transcript_name "ENSMUST00000269467"; exon_number 2; exon_id "ENSMUSE00001534366.1"; level 2; tag "basic"; tag "Ensembl_canonical"; tag "GENCODE_Primary"; tag "TAGENE";
chr14	ENSEMBL_gcm37	exon	15533996	15535138	0.314257610940137	+	.	gene_id "ENSMUSG00000125333.1"; transcript_id "ENSMUSG00000125333.1_tx_2"; exon_id "chr14_15533996_15535138_+"; exonnum "3"; txlen "1481";
chr14	ENSEMBL_gcm37	exon	15533996	15535138	0.0520899208215687	+	.	gene_id "ENSMUSG00000125333.1"; transcript_id "ENSMUSG00000125333.1_tx_5"; exon_id "chr14_15533996_15535138_+"; exonnum "4"; txlen "1713";
chr14	ENSEMBL_gcm37	exon	15533996	15535138	0.050187474092677	+	.	gene_id "ENSMUSG00000125333.1"; transcript_id "ENSMUSG00000125333.1_tx_6"; exon_id "chr14_15533996_15535138_+"; exonnum "3"; txlen "1503";
chr14	ENSEMBL_gcm37	exon	15533996	15535138	0.0143030291444723	+	.	gene_id "ENSMUSG00000125333.1"; transcript_id "ENSMUSG00000125333.1_tx_9"; exon_id "chr14_15533996_15535138_+"; exonnum "4"; txlen "1735";
chr14	HAVANA	exon	15579556	15579953	0	+	.	gene_id "ENSMUSG00000090691.5"; transcript_id "ENSMUST00000249452.1"; gene_type "protein_coding"; gene_name "Gm3667"; transcript_type "protein_coding_CDS_not_defined"; transcript_name "Gm3667-202"; exon_number 1; exon_id "ENSMUSE00000905894.3"; level 2; mgi_id "MGI:3781843"; havana_gene "OTTMUSG00000036140.1";
chr14	HAVANA	transcript	15579556	15592238	0	+	.	gene_id "ENSMUSG00000090691.5"; transcript_id "ENSMUST00000249452.1"; gene_type "protein_coding"; gene_name "Gm3667"; transcript_type "protein_coding_CDS_not_defined"; transcript_name "Gm3667-202"; level 2; mgi_id "MGI:3781843"; havana_gene "OTTMUSG00000036140.1";
chr14	HAVANA	gene	15579556	15601271	0	+	.	gene_id "ENSMUSG00000090691.5"; gene_type "protein_coding"; gene_name "Gm3667"; level 2; mgi_id "MGI:3781843"; havana_gene "OTTMUSG00000036140.1";
chr14	HAVANA	exon	15579811	15579953	0	+	.	gene_id "ENSMUSG00000090691.5"; transcript_id "ENSMUST00000171906.2"; gene_type "protein_coding"; gene_name "Gm3667"; transcript_type "protein_coding"; transcript_name "Gm3667-201"; exon_number 1; exon_id "ENSMUSE00001494449.1"; level 2; protein_id "ENSMUSP00000133107.2"; transcript_support_level "5"; mgi_id "MGI:3781843"; tag "basic"; tag "Ensembl_canonical"; tag "GENCODE_Primary"; tag "appris_principal_1"; havana_gene "OTTMUSG00000036140.1"; havana_transcript "OTTMUST00000092915.1";
chr14	HAVANA	UTR	15579811	15579953	0	+	.	gene_id "ENSMUSG00000090691.5"; transcript_id "ENSMUST00000171906.2"; gene_type "protein_coding"; gene_name "Gm3667"; transcript_type "protein_coding"; transcript_name "Gm3667-201"; exon_number 1; exon_id "ENSMUSE00001494449.1"; level 2; protein_id "ENSMUSP00000133107.2"; transcript_support_level "5"; mgi_id "MGI:3781843"; tag "basic"; tag "Ensembl_canonical"; tag "GENCODE_Primary"; tag "appris_principal_1"; havana_gene "OTTMUSG00000036140.1"; havana_transcript "OTTMUST00000092915.1";
chr14	HAVANA	transcript	15579811	15601271	0	+	.	gene_id "ENSMUSG00000090691.5"; transcript_id "ENSMUST00000171906.2"; gene_type "protein_coding"; gene_name "Gm3667"; transcript_type "protein_coding"; transcript_name "Gm3667-201"; level 2; protein_id "ENSMUSP00000133107.2"; transcript_support_level "5"; mgi_id "MGI:3781843"; tag "basic"; tag "Ensembl_canonical"; tag "GENCODE_Primary"; tag "appris_principal_1"; havana_gene "OTTMUSG00000036140.1"; havana_transcript "OTTMUST00000092915.1";
chr14	HAVANA	exon	15579873	15579953	0	+	.	gene_id "ENSMUSG00000090691.5"; transcript_id "ENSMUST00000249453.1"; gene_type "protein_coding"; gene_name "Gm3667"; transcript_type "protein_coding_CDS_not_defined"; transcript_name "Gm3667-203"; exon_number 1; exon_id "ENSMUSE00001494447.2"; level 2; mgi_id "MGI:3781843"; havana_gene "OTTMUSG00000036140.1";
chr14	HAVANA	transcript	15579873	15595516	0	+	.	gene_id "ENSMUSG00000090691.5"; transcript_id "ENSMUST00000249453.1"; gene_type "protein_coding"; gene_name "Gm3667"; transcript_type "protein_coding_CDS_not_defined"; transcript_name "Gm3667-203"; level 2; mgi_id "MGI:3781843"; havana_gene "OTTMUSG00000036140.1";
chr14	HAVANA	exon	15579877	15579953	0	+	.	gene_id "ENSMUSG00000090691.5"; transcript_id "ENSMUST00000249454.1"; gene_type "protein_coding"; gene_name "Gm3667"; transcript_type "protein_coding_CDS_not_defined"; transcript_name "Gm3667-204"; exon_number 1; exon_id "ENSMUSE00001494452.2"; level 2; mgi_id "MGI:3781843"; havana_gene "OTTMUSG00000036140.1";
chr14	HAVANA	transcript	15579877	15597441	0	+	.	gene_id "ENSMUSG00000090691.5"; transcript_id "ENSMUST00000249454.1"; gene_type "protein_coding"; gene_name "Gm3667"; transcript_type "protein_coding_CDS_not_defined"; transcript_name "Gm3667-204"; level 2; mgi_id "MGI:3781843"; havana_gene "OTTMUSG00000036140.1";
chr14	HAVANA	exon	15581335	15581448	0	+	.	gene_id "ENSMUSG00000090691.5"; transcript_id "ENSMUST00000249452.1"; gene_type "protein_coding"; gene_name "Gm3667"; transcript_type "protein_coding_CDS_not_defined"; transcript_name "Gm3667-202"; exon_number 2; exon_id "ENSMUSE00001494451.2"; level 2; mgi_id "MGI:3781843"; havana_gene "OTTMUSG00000036140.1";
chr14	HAVANA	exon	15581335	15581448	0	+	.	gene_id "ENSMUSG00000090691.5"; transcript_id "ENSMUST00000249453.1"; gene_type "protein_coding"; gene_name "Gm3667"; transcript_type "protein_coding_CDS_not_defined"; transcript_name "Gm3667-203"; exon_number 2; exon_id "ENSMUSE00001494451.2"; level 2; mgi_id "MGI:3781843"; havana_gene "OTTMUSG00000036140.1";
chr14	HAVANA	exon	15581335	15581448	0	+	.	gene_id "ENSMUSG00000090691.5"; transcript_id "ENSMUST00000249454.1"; gene_type "protein_coding"; gene_name "Gm3667"; transcript_type "protein_coding_CDS_not_defined"; transcript_name "Gm3667-204"; exon_number 2; exon_id "ENSMUSE00001494451.2"; level 2; mgi_id "MGI:3781843"; havana_gene "OTTMUSG00000036140.1";
chr14	HAVANA	exon	15584667	15584817	0	+	.	gene_id "ENSMUSG00000090691.5"; transcript_id "ENSMUST00000249452.1"; gene_type "protein_coding"; gene_name "Gm3667"; transcript_type "protein_coding_CDS_not_defined"; transcript_name "Gm3667-202"; exon_number 3; exon_id "ENSMUSE00000995562.2"; level 2; mgi_id "MGI:3781843"; havana_gene "OTTMUSG00000036140.1";
chr14	HAVANA	exon	15584667	15584817	0	+	.	gene_id "ENSMUSG00000090691.5"; transcript_id "ENSMUST00000171906.2"; gene_type "protein_coding"; gene_name "Gm3667"; transcript_type "protein_coding"; transcript_name "Gm3667-201"; exon_number 2; exon_id "ENSMUSE00000995562.2"; level 2; protein_id "ENSMUSP00000133107.2"; transcript_support_level "5"; mgi_id "MGI:3781843"; tag "basic"; tag "Ensembl_canonical"; tag "GENCODE_Primary"; tag "appris_principal_1"; havana_gene "OTTMUSG00000036140.1"; havana_transcript "OTTMUST00000092915.1";
chr14	HAVANA	UTR	15584667	15584817	0	+	.	gene_id "ENSMUSG00000090691.5"; transcript_id "ENSMUST00000171906.2"; gene_type "protein_coding"; gene_name "Gm3667"; transcript_type "protein_coding"; transcript_name "Gm3667-201"; exon_number 2; exon_id "ENSMUSE00000995562.2"; level 2; protein_id "ENSMUSP00000133107.2"; transcript_support_level "5"; mgi_id "MGI:3781843"; tag "basic"; tag "Ensembl_canonical"; tag "GENCODE_Primary"; tag "appris_principal_1"; havana_gene "OTTMUSG00000036140.1"; havana_transcript "OTTMUST00000092915.1";
chr14	HAVANA	exon	15584667	15584817	0	+	.	gene_id "ENSMUSG00000090691.5"; transcript_id "ENSMUST00000249453.1"; gene_type "protein_coding"; gene_name "Gm3667"; transcript_type "protein_coding_CDS_not_defined"; transcript_name "Gm3667-203"; exon_number 3; exon_id "ENSMUSE00000995562.2"; level 2; mgi_id "MGI:3781843"; havana_gene "OTTMUSG00000036140.1";
chr14	HAVANA	exon	15584667	15584817	0	+	.	gene_id "ENSMUSG00000090691.5"; transcript_id "ENSMUST00000249454.1"; gene_type "protein_coding"; gene_name "Gm3667"; transcript_type "protein_coding_CDS_not_defined"; transcript_name "Gm3667-204"; exon_number 3; exon_id "ENSMUSE00000995562.2"; level 2; mgi_id "MGI:3781843"; havana_gene "OTTMUSG00000036140.1";
chr14	HAVANA	exon	15591187	15592238	0	+	.	gene_id "ENSMUSG00000090691.5"; transcript_id "ENSMUST00000249452.1"; gene_type "protein_coding"; gene_name "Gm3667"; transcript_type "protein_coding_CDS_not_defined"; transcript_name "Gm3667-202"; exon_number 4; exon_id "ENSMUSE00001494450.2"; level 2; mgi_id "MGI:3781843"; havana_gene "OTTMUSG00000036140.1";
chr14	HAVANA	exon	15594320	15594455	0	+	.	gene_id "ENSMUSG00000090691.5"; transcript_id "ENSMUST00000249453.1"; gene_type "protein_coding"; gene_name "Gm3667"; transcript_type "protein_coding_CDS_not_defined"; transcript_name "Gm3667-203"; exon_number 4; exon_id "ENSMUSE00001494444.2"; level 2; mgi_id "MGI:3781843"; havana_gene "OTTMUSG00000036140.1";
chr14	HAVANA	UTR	15594613	15594617	0	+	.	gene_id "ENSMUSG00000090691.5"; transcript_id "ENSMUST00000171906.2"; gene_type "protein_coding"; gene_name "Gm3667"; transcript_type "protein_coding"; transcript_name "Gm3667-201"; exon_number 3; exon_id "ENSMUSE00000978060.2"; level 2; protein_id "ENSMUSP00000133107.2"; transcript_support_level "5"; mgi_id "MGI:3781843"; tag "basic"; tag "Ensembl_canonical"; tag "GENCODE_Primary"; tag "appris_principal_1"; havana_gene "OTTMUSG00000036140.1"; havana_transcript "OTTMUST00000092915.1";
chr14	HAVANA	exon	15594613	15594747	0	+	.	gene_id "ENSMUSG00000090691.5"; transcript_id "ENSMUST00000171906.2"; gene_type "protein_coding"; gene_name "Gm3667"; transcript_type "protein_coding"; transcript_name "Gm3667-201"; exon_number 3; exon_id "ENSMUSE00000978060.2"; level 2; protein_id "ENSMUSP00000133107.2"; transcript_support_level "5"; mgi_id "MGI:3781843"; tag "basic"; tag "Ensembl_canonical"; tag "GENCODE_Primary"; tag "appris_principal_1"; havana_gene "OTTMUSG00000036140.1"; havana_transcript "OTTMUST00000092915.1";
chr14	HAVANA	exon	15594613	15594747	0	+	.	gene_id "ENSMUSG00000090691.5"; transcript_id "ENSMUST00000249453.1"; gene_type "protein_coding"; gene_name "Gm3667"; transcript_type "protein_coding_CDS_not_defined"; transcript_name "Gm3667-203"; exon_number 5; exon_id "ENSMUSE00001494446.2"; level 2; mgi_id "MGI:3781843"; havana_gene "OTTMUSG00000036140.1";
chr14	HAVANA	exon	15594613	15594747	0	+	.	gene_id "ENSMUSG00000090691.5"; transcript_id "ENSMUST00000249454.1"; gene_type "protein_coding"; gene_name "Gm3667"; transcript_type "protein_coding_CDS_not_defined"; transcript_name "Gm3667-204"; exon_number 4; exon_id "ENSMUSE00001494446.2"; level 2; mgi_id "MGI:3781843"; havana_gene "OTTMUSG00000036140.1";
chr14	HAVANA	start_codon	15594618	15594620	0	+	0	gene_id "ENSMUSG00000090691.5"; transcript_id "ENSMUST00000171906.2"; gene_type "protein_coding"; gene_name "Gm3667"; transcript_type "protein_coding"; transcript_name "Gm3667-201"; exon_number 3; exon_id "ENSMUSE00000978060.2"; level 2; protein_id "ENSMUSP00000133107.2"; transcript_support_level "5"; mgi_id "MGI:3781843"; tag "basic"; tag "Ensembl_canonical"; tag "GENCODE_Primary"; tag "appris_principal_1"; havana_gene "OTTMUSG00000036140.1"; havana_transcript "OTTMUST00000092915.1";
chr14	HAVANA	CDS	15594618	15594747	0	+	0	gene_id "ENSMUSG00000090691.5"; transcript_id "ENSMUST00000171906.2"; gene_type "protein_coding"; gene_name "Gm3667"; transcript_type "protein_coding"; transcript_name "Gm3667-201"; exon_number 3; exon_id "ENSMUSE00000978060.2"; level 2; protein_id "ENSMUSP00000133107.2"; transcript_support_level "5"; mgi_id "MGI:3781843"; tag "basic"; tag "Ensembl_canonical"; tag "GENCODE_Primary"; tag "appris_principal_1"; havana_gene "OTTMUSG00000036140.1"; havana_transcript "OTTMUST00000092915.1";
chr14	HAVANA	exon	15595481	15595516	0	+	.	gene_id "ENSMUSG00000090691.5"; transcript_id "ENSMUST00000249453.1"; gene_type "protein_coding"; gene_name "Gm3667"; transcript_type "protein_coding_CDS_not_defined"; transcript_name "Gm3667-203"; exon_number 6; exon_id "ENSMUSE00001494443.2"; level 2; mgi_id "MGI:3781843"; havana_gene "OTTMUSG00000036140.1";
chr14	HAVANA	exon	15595481	15595643	0	+	.	gene_id "ENSMUSG00000090691.5"; transcript_id "ENSMUST00000171906.2"; gene_type "protein_coding"; gene_name "Gm3667"; transcript_type "protein_coding"; transcript_name "Gm3667-201"; exon_number 4; exon_id "ENSMUSE00000966962.2"; level 2; protein_id "ENSMUSP00000133107.2"; transcript_support_level "5"; mgi_id "MGI:3781843"; tag "basic"; tag "Ensembl_canonical"; tag "GENCODE_Primary"; tag "appris_principal_1"; havana_gene "OTTMUSG00000036140.1"; havana_transcript "OTTMUST00000092915.1";
chr14	HAVANA	CDS	15595481	15595643	0	+	2	gene_id "ENSMUSG00000090691.5"; transcript_id "ENSMUST00000171906.2"; gene_type "protein_coding"; gene_name "Gm3667"; transcript_type "protein_coding"; transcript_name "Gm3667-201"; exon_number 4; exon_id "ENSMUSE00000966962.2"; level 2; protein_id "ENSMUSP00000133107.2"; transcript_support_level "5"; mgi_id "MGI:3781843"; tag "basic"; tag "Ensembl_canonical"; tag "GENCODE_Primary"; tag "appris_principal_1"; havana_gene "OTTMUSG00000036140.1"; havana_transcript "OTTMUST00000092915.1";
chr14	HAVANA	exon	15595481	15595643	0	+	.	gene_id "ENSMUSG00000090691.5"; transcript_id "ENSMUST00000249454.1"; gene_type "protein_coding"; gene_name "Gm3667"; transcript_type "protein_coding_CDS_not_defined"; transcript_name "Gm3667-204"; exon_number 5; exon_id "ENSMUSE00001494445.2"; level 2; mgi_id "MGI:3781843"; havana_gene "OTTMUSG00000036140.1";
chr14	HAVANA	exon	15596594	15596725	0	+	.	gene_id "ENSMUSG00000090691.5"; transcript_id "ENSMUST00000171906.2"; gene_type "protein_coding"; gene_name "Gm3667"; transcript_type "protein_coding"; transcript_name "Gm3667-201"; exon_number 5; exon_id "ENSMUSE00001009793.2"; level 2; protein_id "ENSMUSP00000133107.2"; transcript_support_level "5"; mgi_id "MGI:3781843"; tag "basic"; tag "Ensembl_canonical"; tag "GENCODE_Primary"; tag "appris_principal_1"; havana_gene "OTTMUSG00000036140.1"; havana_transcript "OTTMUST00000092915.1";
chr14	HAVANA	CDS	15596594	15596725	0	+	1	gene_id "ENSMUSG00000090691.5"; transcript_id "ENSMUST00000171906.2"; gene_type "protein_coding"; gene_name "Gm3667"; transcript_type "protein_coding"; transcript_name "Gm3667-201"; exon_number 5; exon_id "ENSMUSE00001009793.2"; level 2; protein_id "ENSMUSP00000133107.2"; transcript_support_level "5"; mgi_id "MGI:3781843"; tag "basic"; tag "Ensembl_canonical"; tag "GENCODE_Primary"; tag "appris_principal_1"; havana_gene "OTTMUSG00000036140.1"; havana_transcript "OTTMUST00000092915.1";
chr14	HAVANA	exon	15596594	15596725	0	+	.	gene_id "ENSMUSG00000090691.5"; transcript_id "ENSMUST00000249454.1"; gene_type "protein_coding"; gene_name "Gm3667"; transcript_type "protein_coding_CDS_not_defined"; transcript_name "Gm3667-204"; exon_number 6; exon_id "ENSMUSE00001494448.2"; level 2; mgi_id "MGI:3781843"; havana_gene "OTTMUSG00000036140.1";
chr14	HAVANA	exon	15597401	15597441	0	+	.	gene_id "ENSMUSG00000090691.5"; transcript_id "ENSMUST00000249454.1"; gene_type "protein_coding"; gene_name "Gm3667"; transcript_type "protein_coding_CDS_not_defined"; transcript_name "Gm3667-204"; exon_number 7; exon_id "ENSMUSE00001494442.2"; level 2; mgi_id "MGI:3781843"; havana_gene "OTTMUSG00000036140.1";
chr14	HAVANA	exon	15597401	15597583	0	+	.	gene_id "ENSMUSG00000090691.5"; transcript_id "ENSMUST00000171906.2"; gene_type "protein_coding"; gene_name "Gm3667"; transcript_type "protein_coding"; transcript_name "Gm3667-201"; exon_number 6; exon_id "ENSMUSE00001043960.2"; level 2; protein_id "ENSMUSP00000133107.2"; transcript_support_level "5"; mgi_id "MGI:3781843"; tag "basic"; tag "Ensembl_canonical"; tag "GENCODE_Primary"; tag "appris_principal_1"; havana_gene "OTTMUSG00000036140.1"; havana_transcript "OTTMUST00000092915.1";
chr14	HAVANA	CDS	15597401	15597583	0	+	1	gene_id "ENSMUSG00000090691.5"; transcript_id "ENSMUST00000171906.2"; gene_type "protein_coding"; gene_name "Gm3667"; transcript_type "protein_coding"; transcript_name "Gm3667-201"; exon_number 6; exon_id "ENSMUSE00001043960.2"; level 2; protein_id "ENSMUSP00000133107.2"; transcript_support_level "5"; mgi_id "MGI:3781843"; tag "basic"; tag "Ensembl_canonical"; tag "GENCODE_Primary"; tag "appris_principal_1"; havana_gene "OTTMUSG00000036140.1"; havana_transcript "OTTMUST00000092915.1";
chr14	HAVANA	CDS	15600126	15600132	0	+	1	gene_id "ENSMUSG00000090691.5"; transcript_id "ENSMUST00000171906.2"; gene_type "protein_coding"; gene_name "Gm3667"; transcript_type "protein_coding"; transcript_name "Gm3667-201"; exon_number 7; exon_id "ENSMUSE00000878944.2"; level 2; protein_id "ENSMUSP00000133107.2"; transcript_support_level "5"; mgi_id "MGI:3781843"; tag "basic"; tag "Ensembl_canonical"; tag "GENCODE_Primary"; tag "appris_principal_1"; havana_gene "OTTMUSG00000036140.1"; havana_transcript "OTTMUST00000092915.1";
chr14	HAVANA	exon	15600126	15601271	0	+	.	gene_id "ENSMUSG00000090691.5"; transcript_id "ENSMUST00000171906.2"; gene_type "protein_coding"; gene_name "Gm3667"; transcript_type "protein_coding"; transcript_name "Gm3667-201"; exon_number 7; exon_id "ENSMUSE00000878944.2"; level 2; protein_id "ENSMUSP00000133107.2"; transcript_support_level "5"; mgi_id "MGI:3781843"; tag "basic"; tag "Ensembl_canonical"; tag "GENCODE_Primary"; tag "appris_principal_1"; havana_gene "OTTMUSG00000036140.1"; havana_transcript "OTTMUST00000092915.1";
chr14	HAVANA	stop_codon	15600133	15600135	0	+	0	gene_id "ENSMUSG00000090691.5"; transcript_id "ENSMUST00000171906.2"; gene_type "protein_coding"; gene_name "Gm3667"; transcript_type "protein_coding"; transcript_name "Gm3667-201"; exon_number 7; exon_id "ENSMUSE00000878944.2"; level 2; protein_id "ENSMUSP00000133107.2"; transcript_support_level "5"; mgi_id "MGI:3781843"; tag "basic"; tag "Ensembl_canonical"; tag "GENCODE_Primary"; tag "appris_principal_1"; havana_gene "OTTMUSG00000036140.1"; havana_transcript "OTTMUST00000092915.1";
chr14	HAVANA	UTR	15600133	15601271	0	+	.	gene_id "ENSMUSG00000090691.5"; transcript_id "ENSMUST00000171906.2"; gene_type "protein_coding"; gene_name "Gm3667"; transcript_type "protein_coding"; transcript_name "Gm3667-201"; exon_number 7; exon_id "ENSMUSE00000878944.2"; level 2; protein_id "ENSMUSP00000133107.2"; transcript_support_level "5"; mgi_id "MGI:3781843"; tag "basic"; tag "Ensembl_canonical"; tag "GENCODE_Primary"; tag "appris_principal_1"; havana_gene "OTTMUSG00000036140.1"; havana_transcript "OTTMUST00000092915.1";
chr14	HAVANA	exon	15616660	15616780	0	+	.	gene_id "ENSMUSG00000128853.1"; transcript_id "ENSMUST00000290282.1"; gene_type "lncRNA"; gene_name "ENSMUSG00000128853"; transcript_type "lncRNA"; transcript_name "ENSMUST00000290282"; exon_number 1; exon_id "ENSMUSE00001574734.1"; level 2; tag "basic"; tag "Ensembl_canonical"; tag "GENCODE_Primary"; tag "TAGENE";
chr14	HAVANA	gene	15616660	15618564	0	+	.	gene_id "ENSMUSG00000128853.1"; gene_type "lncRNA"; gene_name "ENSMUSG00000128853"; level 2;
chr14	HAVANA	transcript	15616660	15618564	0	+	.	gene_id "ENSMUSG00000128853.1"; transcript_id "ENSMUST00000290282.1"; gene_type "lncRNA"; gene_name "ENSMUSG00000128853"; transcript_type "lncRNA"; transcript_name "ENSMUST00000290282"; level 2; tag "basic"; tag "Ensembl_canonical"; tag "GENCODE_Primary"; tag "TAGENE";
chr14	HAVANA	exon	15617304	15617444	0	+	.	gene_id "ENSMUSG00000128853.1"; transcript_id "ENSMUST00000290282.1"; gene_type "lncRNA"; gene_name "ENSMUSG00000128853"; transcript_type "lncRNA"; transcript_name "ENSMUST00000290282"; exon_number 2; exon_id "ENSMUSE00001574736.1"; level 2; tag "basic"; tag "Ensembl_canonical"; tag "GENCODE_Primary"; tag "TAGENE";
chr14	HAVANA	exon	15618430	15618564	0	+	.	gene_id "ENSMUSG00000128853.1"; transcript_id "ENSMUST00000290282.1"; gene_type "lncRNA"; gene_name "ENSMUSG00000128853"; transcript_type "lncRNA"; transcript_name "ENSMUST00000290282"; exon_number 3; exon_id "ENSMUSE00001574735.1"; level 2; tag "basic"; tag "Ensembl_canonical"; tag "GENCODE_Primary"; tag "TAGENE";
chr14	sragcm37_es	exon	15626349	15626554	0.00769752272194219	+	.	gene_id "ENSMUSG00000096685.8"; transcript_id "ENSMUSG00000096685.8_tx_1"; exon_id "chr14_15626349_15626554_+"; exonnum "1"; txlen "1389";
chr14	HAVANA	UTR	15629462	15629466	0	+	.	gene_id "ENSMUSG00000096685.8"; transcript_id "ENSMUST00000166895.8"; gene_type "protein_coding"; gene_name "Gm3642"; transcript_type "protein_coding"; transcript_name "Gm3642-201"; exon_number 1; exon_id "ENSMUSE00001019971.2"; level 2; protein_id "ENSMUSP00000127087.2"; transcript_support_level "5"; mgi_id "MGI:3781818"; tag "basic"; tag "Ensembl_canonical"; tag "GENCODE_Primary"; tag "appris_principal_1"; havana_gene "OTTMUSG00000036139.1"; havana_transcript "OTTMUST00000092914.1";
chr14	HAVANA	exon	15629462	15629596	0	+	.	gene_id "ENSMUSG00000096685.8"; transcript_id "ENSMUST00000166895.8"; gene_type "protein_coding"; gene_name "Gm3642"; transcript_type "protein_coding"; transcript_name "Gm3642-201"; exon_number 1; exon_id "ENSMUSE00001019971.2"; level 2; protein_id "ENSMUSP00000127087.2"; transcript_support_level "5"; mgi_id "MGI:3781818"; tag "basic"; tag "Ensembl_canonical"; tag "GENCODE_Primary"; tag "appris_principal_1"; havana_gene "OTTMUSG00000036139.1"; havana_transcript "OTTMUST00000092914.1";
chr14	HAVANA	gene	15629462	15637542	0	+	.	gene_id "ENSMUSG00000096685.8"; gene_type "protein_coding"; gene_name "Gm3642"; level 2; mgi_id "MGI:3781818"; havana_gene "OTTMUSG00000036139.1";
chr14	HAVANA	transcript	15629462	15637542	0	+	.	gene_id "ENSMUSG00000096685.8"; transcript_id "ENSMUST00000166895.8"; gene_type "protein_coding"; gene_name "Gm3642"; transcript_type "protein_coding"; transcript_name "Gm3642-201"; level 2; protein_id "ENSMUSP00000127087.2"; transcript_support_level "5"; mgi_id "MGI:3781818"; tag "basic"; tag "Ensembl_canonical"; tag "GENCODE_Primary"; tag "appris_principal_1"; havana_gene "OTTMUSG00000036139.1"; havana_transcript "OTTMUST00000092914.1";
chr14	HAVANA	start_codon	15629467	15629469	0	+	0	gene_id "ENSMUSG00000096685.8"; transcript_id "ENSMUST00000166895.8"; gene_type "protein_coding"; gene_name "Gm3642"; transcript_type "protein_coding"; transcript_name "Gm3642-201"; exon_number 1; exon_id "ENSMUSE00001019971.2"; level 2; protein_id "ENSMUSP00000127087.2"; transcript_support_level "5"; mgi_id "MGI:3781818"; tag "basic"; tag "Ensembl_canonical"; tag "GENCODE_Primary"; tag "appris_principal_1"; havana_gene "OTTMUSG00000036139.1"; havana_transcript "OTTMUST00000092914.1";
chr14	HAVANA	CDS	15629467	15629596	0	+	0	gene_id "ENSMUSG00000096685.8"; transcript_id "ENSMUST00000166895.8"; gene_type "protein_coding"; gene_name "Gm3642"; transcript_type "protein_coding"; transcript_name "Gm3642-201"; exon_number 1; exon_id "ENSMUSE00001019971.2"; level 2; protein_id "ENSMUSP00000127087.2"; transcript_support_level "5"; mgi_id "MGI:3781818"; tag "basic"; tag "Ensembl_canonical"; tag "GENCODE_Primary"; tag "appris_principal_1"; havana_gene "OTTMUSG00000036139.1"; havana_transcript "OTTMUST00000092914.1";
chr14	sragcm37_mid	exon	15629478	15629596	0.00769752272194219	+	.	gene_id "ENSMUSG00000096685.8"; transcript_id "ENSMUSG00000096685.8_tx_1"; exon_id "chr14_15629478_15629596_+"; exonnum "2"; txlen "1389";
chr14	HAVANA	exon	15630329	15630491	0	+	.	gene_id "ENSMUSG00000096685.8"; transcript_id "ENSMUST00000166895.8"; gene_type "protein_coding"; gene_name "Gm3642"; transcript_type "protein_coding"; transcript_name "Gm3642-201"; exon_number 2; exon_id "ENSMUSE00001000535.2"; level 2; protein_id "ENSMUSP00000127087.2"; transcript_support_level "5"; mgi_id "MGI:3781818"; tag "basic"; tag "Ensembl_canonical"; tag "GENCODE_Primary"; tag "appris_principal_1"; havana_gene "OTTMUSG00000036139.1"; havana_transcript "OTTMUST00000092914.1";
chr14	HAVANA	CDS	15630329	15630491	0	+	2	gene_id "ENSMUSG00000096685.8"; transcript_id "ENSMUST00000166895.8"; gene_type "protein_coding"; gene_name "Gm3642"; transcript_type "protein_coding"; transcript_name "Gm3642-201"; exon_number 2; exon_id "ENSMUSE00001000535.2"; level 2; protein_id "ENSMUSP00000127087.2"; transcript_support_level "5"; mgi_id "MGI:3781818"; tag "basic"; tag "Ensembl_canonical"; tag "GENCODE_Primary"; tag "appris_principal_1"; havana_gene "OTTMUSG00000036139.1"; havana_transcript "OTTMUST00000092914.1";
chr14	ENSEMBL_gcm37	exon	15630329	15630491	0.00769752272194219	+	.	gene_id "ENSMUSG00000096685.8"; transcript_id "ENSMUSG00000096685.8_tx_1"; exon_id "chr14_15630329_15630491_+"; exonnum "3"; txlen "1389";
chr14	HAVANA	exon	15631448	15631579	0	+	.	gene_id "ENSMUSG00000096685.8"; transcript_id "ENSMUST00000166895.8"; gene_type "protein_coding"; gene_name "Gm3642"; transcript_type "protein_coding"; transcript_name "Gm3642-201"; exon_number 3; exon_id "ENSMUSE00000966525.2"; level 2; protein_id "ENSMUSP00000127087.2"; transcript_support_level "5"; mgi_id "MGI:3781818"; tag "basic"; tag "Ensembl_canonical"; tag "GENCODE_Primary"; tag "appris_principal_1"; havana_gene "OTTMUSG00000036139.1"; havana_transcript "OTTMUST00000092914.1";
chr14	HAVANA	CDS	15631448	15631579	0	+	1	gene_id "ENSMUSG00000096685.8"; transcript_id "ENSMUST00000166895.8"; gene_type "protein_coding"; gene_name "Gm3642"; transcript_type "protein_coding"; transcript_name "Gm3642-201"; exon_number 3; exon_id "ENSMUSE00000966525.2"; level 2; protein_id "ENSMUSP00000127087.2"; transcript_support_level "5"; mgi_id "MGI:3781818"; tag "basic"; tag "Ensembl_canonical"; tag "GENCODE_Primary"; tag "appris_principal_1"; havana_gene "OTTMUSG00000036139.1"; havana_transcript "OTTMUST00000092914.1";
chr14	ENSEMBL_gcm37	exon	15631448	15631579	0.00769752272194219	+	.	gene_id "ENSMUSG00000096685.8"; transcript_id "ENSMUSG00000096685.8_tx_1"; exon_id "chr14_15631448_15631579_+"; exonnum "4"; txlen "1389";
chr14	HAVANA	exon	15632254	15632437	0	+	.	gene_id "ENSMUSG00000096685.8"; transcript_id "ENSMUST00000166895.8"; gene_type "protein_coding"; gene_name "Gm3642"; transcript_type "protein_coding"; transcript_name "Gm3642-201"; exon_number 4; exon_id "ENSMUSE00000996979.2"; level 2; protein_id "ENSMUSP00000127087.2"; transcript_support_level "5"; mgi_id "MGI:3781818"; tag "basic"; tag "Ensembl_canonical"; tag "GENCODE_Primary"; tag "appris_principal_1"; havana_gene "OTTMUSG00000036139.1"; havana_transcript "OTTMUST00000092914.1";
chr14	HAVANA	CDS	15632254	15632437	0	+	1	gene_id "ENSMUSG00000096685.8"; transcript_id "ENSMUST00000166895.8"; gene_type "protein_coding"; gene_name "Gm3642"; transcript_type "protein_coding"; transcript_name "Gm3642-201"; exon_number 4; exon_id "ENSMUSE00000996979.2"; level 2; protein_id "ENSMUSP00000127087.2"; transcript_support_level "5"; mgi_id "MGI:3781818"; tag "basic"; tag "Ensembl_canonical"; tag "GENCODE_Primary"; tag "appris_principal_1"; havana_gene "OTTMUSG00000036139.1"; havana_transcript "OTTMUST00000092914.1";
chr14	ENSEMBL_gcm37	exon	15632254	15632437	0.00769752272194219	+	.	gene_id "ENSMUSG00000096685.8"; transcript_id "ENSMUSG00000096685.8_tx_1"; exon_id "chr14_15632254_15632437_+"; exonnum "5"; txlen "1389";
chr14	sragcm37_ss	exon	15636385	15636969	0.00769752272194219	+	.	gene_id "ENSMUSG00000096685.8"; transcript_id "ENSMUSG00000096685.8_tx_1"; exon_id "chr14_15636385_15636969_+"; exonnum "6"; txlen "1389";
chr14	HAVANA	CDS	15636395	15636586	0	+	0	gene_id "ENSMUSG00000096685.8"; transcript_id "ENSMUST00000166895.8"; gene_type "protein_coding"; gene_name "Gm3642"; transcript_type "protein_coding"; transcript_name "Gm3642-201"; exon_number 5; exon_id "ENSMUSE00000882499.2"; level 2; protein_id "ENSMUSP00000127087.2"; transcript_support_level "5"; mgi_id "MGI:3781818"; tag "basic"; tag "Ensembl_canonical"; tag "GENCODE_Primary"; tag "appris_principal_1"; havana_gene "OTTMUSG00000036139.1"; havana_transcript "OTTMUST00000092914.1";
chr14	HAVANA	exon	15636395	15637542	0	+	.	gene_id "ENSMUSG00000096685.8"; transcript_id "ENSMUST00000166895.8"; gene_type "protein_coding"; gene_name "Gm3642"; transcript_type "protein_coding"; transcript_name "Gm3642-201"; exon_number 5; exon_id "ENSMUSE00000882499.2"; level 2; protein_id "ENSMUSP00000127087.2"; transcript_support_level "5"; mgi_id "MGI:3781818"; tag "basic"; tag "Ensembl_canonical"; tag "GENCODE_Primary"; tag "appris_principal_1"; havana_gene "OTTMUSG00000036139.1"; havana_transcript "OTTMUST00000092914.1";
chr14	HAVANA	stop_codon	15636587	15636589	0	+	0	gene_id "ENSMUSG00000096685.8"; transcript_id "ENSMUST00000166895.8"; gene_type "protein_coding"; gene_name "Gm3642"; transcript_type "protein_coding"; transcript_name "Gm3642-201"; exon_number 5; exon_id "ENSMUSE00000882499.2"; level 2; protein_id "ENSMUSP00000127087.2"; transcript_support_level "5"; mgi_id "MGI:3781818"; tag "basic"; tag "Ensembl_canonical"; tag "GENCODE_Primary"; tag "appris_principal_1"; havana_gene "OTTMUSG00000036139.1"; havana_transcript "OTTMUST00000092914.1";
chr14	HAVANA	UTR	15636587	15637542	0	+	.	gene_id "ENSMUSG00000096685.8"; transcript_id "ENSMUST00000166895.8"; gene_type "protein_coding"; gene_name "Gm3642"; transcript_type "protein_coding"; transcript_name "Gm3642-201"; exon_number 5; exon_id "ENSMUSE00000882499.2"; level 2; protein_id "ENSMUSP00000127087.2"; transcript_support_level "5"; mgi_id "MGI:3781818"; tag "basic"; tag "Ensembl_canonical"; tag "GENCODE_Primary"; tag "appris_principal_1"; havana_gene "OTTMUSG00000036139.1"; havana_transcript "OTTMUST00000092914.1";
chr14	sragcm37_es	exon	15653071	15653195	0.467921948876176	+	.	gene_id "ENSMUSG00000125333.1"; transcript_id "ENSMUSG00000125333.1_tx_1"; exon_id "chr14_15653071_15653195_+"; exonnum "1"; txlen "1041";
chr14	sragcm37_es	exon	15653071	15653195	0.0127098624047184	+	.	gene_id "ENSMUSG00000125333.1"; transcript_id "ENSMUSG00000125333.1_tx_10"; exon_id "chr14_15653071_15653195_+"; exonnum "1"; txlen "1113";
chr14	sragcm37_es	exon	15653071	15653195	0.00785902283051509	+	.	gene_id "ENSMUSG00000125333.1"; transcript_id "ENSMUSG00000125333.1_tx_12"; exon_id "chr14_15653071_15653195_+"; exonnum "1"; txlen "692";
chr14	sragcm37_es	exon	15653071	15653195	0.00785902283051509	+	.	gene_id "ENSMUSG00000125333.1"; transcript_id "ENSMUSG00000125333.1_tx_13"; exon_id "chr14_15653071_15653195_+"; exonnum "1"; txlen "670";
chr14	sragcm37_es	exon	15653071	15653195	0.00769356971829372	+	.	gene_id "ENSMUSG00000125333.1"; transcript_id "ENSMUSG00000125333.1_tx_14"; exon_id "chr14_15653071_15653195_+"; exonnum "1"; txlen "1182";
chr14	sragcm37_es	exon	15653071	15653195	0.00678357760107618	+	.	gene_id "ENSMUSG00000125333.1"; transcript_id "ENSMUSG00000125333.1_tx_15"; exon_id "chr14_15653071_15653195_+"; exonnum "1"; txlen "1276";
chr14	sragcm37_es	exon	15653071	15653195	0.00678357760107618	+	.	gene_id "ENSMUSG00000125333.1"; transcript_id "ENSMUSG00000125333.1_tx_16"; exon_id "chr14_15653071_15653195_+"; exonnum "1"; txlen "1254";
chr14	sragcm37_es	exon	15653071	15653195	0.268499998476513	+	.	gene_id "ENSMUSG00000125333.1"; transcript_id "ENSMUSG00000125333.1_tx_3"; exon_id "chr14_15653071_15653195_+"; exonnum "1"; txlen "1019";
chr14	sragcm37_es	exon	15653071	15653195	0.0571989377766733	+	.	gene_id "ENSMUSG00000125333.1"; transcript_id "ENSMUSG00000125333.1_tx_4"; exon_id "chr14_15653071_15653195_+"; exonnum "1"; txlen "900";
chr14	sragcm37_es	exon	15653071	15653195	0.0388577894742035	+	.	gene_id "ENSMUSG00000125333.1"; transcript_id "ENSMUSG00000125333.1_tx_7"; exon_id "chr14_15653071_15653195_+"; exonnum "1"; txlen "878";
chr14	sragcm37_es	exon	15653071	15653195	0.0230449679226913	+	.	gene_id "ENSMUSG00000125333.1"; transcript_id "ENSMUSG00000125333.1_tx_8"; exon_id "chr14_15653071_15653195_+"; exonnum "1"; txlen "1135";
chr14	sragcm37_mid	exon	15653536	15653737	0.467921948876176	+	.	gene_id "ENSMUSG00000125333.1"; transcript_id "ENSMUSG00000125333.1_tx_1"; exon_id "chr14_15653536_15653737_+"; exonnum "2"; txlen "1041";
chr14	sragcm37_mid	exon	15653536	15653737	0.00785902283051509	+	.	gene_id "ENSMUSG00000125333.1"; transcript_id "ENSMUSG00000125333.1_tx_12"; exon_id "chr14_15653536_15653737_+"; exonnum "2"; txlen "692";
chr14	sragcm37_mid	exon	15653536	15653737	0.00769356971829372	+	.	gene_id "ENSMUSG00000125333.1"; transcript_id "ENSMUSG00000125333.1_tx_14"; exon_id "chr14_15653536_15653737_+"; exonnum "2"; txlen "1182";
chr14	sragcm37_mid	exon	15653536	15653737	0.00678357760107618	+	.	gene_id "ENSMUSG00000125333.1"; transcript_id "ENSMUSG00000125333.1_tx_15"; exon_id "chr14_15653536_15653737_+"; exonnum "2"; txlen "1276";
chr14	sragcm37_mid	exon	15653536	15653737	0.0571989377766733	+	.	gene_id "ENSMUSG00000125333.1"; transcript_id "ENSMUSG00000125333.1_tx_4"; exon_id "chr14_15653536_15653737_+"; exonnum "2"; txlen "900";
chr14	sragcm37_mid	exon	15653536	15653737	0.0230449679226913	+	.	gene_id "ENSMUSG00000125333.1"; transcript_id "ENSMUSG00000125333.1_tx_8"; exon_id "chr14_15653536_15653737_+"; exonnum "2"; txlen "1135";
chr14	sragcm37_mid	exon	15653558	15653737	0.0127098624047184	+	.	gene_id "ENSMUSG00000125333.1"; transcript_id "ENSMUSG00000125333.1_tx_10"; exon_id "chr14_15653558_15653737_+"; exonnum "2"; txlen "1113";
chr14	sragcm37_mid	exon	15653558	15653737	0.00785902283051509	+	.	gene_id "ENSMUSG00000125333.1"; transcript_id "ENSMUSG00000125333.1_tx_13"; exon_id "chr14_15653558_15653737_+"; exonnum "2"; txlen "670";
chr14	sragcm37_mid	exon	15653558	15653737	0.00678357760107618	+	.	gene_id "ENSMUSG00000125333.1"; transcript_id "ENSMUSG00000125333.1_tx_16"; exon_id "chr14_15653558_15653737_+"; exonnum "2"; txlen "1254";
chr14	sragcm37_mid	exon	15653558	15653737	0.268499998476513	+	.	gene_id "ENSMUSG00000125333.1"; transcript_id "ENSMUSG00000125333.1_tx_3"; exon_id "chr14_15653558_15653737_+"; exonnum "2"; txlen "1019";
chr14	sragcm37_mid	exon	15653558	15653737	0.0388577894742035	+	.	gene_id "ENSMUSG00000125333.1"; transcript_id "ENSMUSG00000125333.1_tx_7"; exon_id "chr14_15653558_15653737_+"; exonnum "2"; txlen "878";
chr14	sragcm37_mid	exon	15661897	15662037	0.00769356971829372	+	.	gene_id "ENSMUSG00000125333.1"; transcript_id "ENSMUSG00000125333.1_tx_14"; exon_id "chr14_15661897_15662037_+"; exonnum "3"; txlen "1182";
chr14	sragcm37_mid	exon	15661897	15662037	0.00678357760107618	+	.	gene_id "ENSMUSG00000125333.1"; transcript_id "ENSMUSG00000125333.1_tx_15"; exon_id "chr14_15661897_15662037_+"; exonnum "3"; txlen "1276";
chr14	sragcm37_mid	exon	15661897	15662037	0.00678357760107618	+	.	gene_id "ENSMUSG00000125333.1"; transcript_id "ENSMUSG00000125333.1_tx_16"; exon_id "chr14_15661897_15662037_+"; exonnum "3"; txlen "1254";
chr14	sragcm37_mid	exon	15662922	15663062	0.467921948876176	+	.	gene_id "ENSMUSG00000125333.1"; transcript_id "ENSMUSG00000125333.1_tx_1"; exon_id "chr14_15662922_15663062_+"; exonnum "3"; txlen "1041";
chr14	sragcm37_mid	exon	15662922	15663062	0.0127098624047184	+	.	gene_id "ENSMUSG00000125333.1"; transcript_id "ENSMUSG00000125333.1_tx_10"; exon_id "chr14_15662922_15663062_+"; exonnum "3"; txlen "1113";
chr14	sragcm37_mid	exon	15662922	15663062	0.00785902283051509	+	.	gene_id "ENSMUSG00000125333.1"; transcript_id "ENSMUSG00000125333.1_tx_12"; exon_id "chr14_15662922_15663062_+"; exonnum "3"; txlen "692";
chr14	sragcm37_mid	exon	15662922	15663062	0.00785902283051509	+	.	gene_id "ENSMUSG00000125333.1"; transcript_id "ENSMUSG00000125333.1_tx_13"; exon_id "chr14_15662922_15663062_+"; exonnum "3"; txlen "670";
chr14	sragcm37_mid	exon	15662922	15663062	0.00769356971829372	+	.	gene_id "ENSMUSG00000125333.1"; transcript_id "ENSMUSG00000125333.1_tx_14"; exon_id "chr14_15662922_15663062_+"; exonnum "4"; txlen "1182";
chr14	sragcm37_mid	exon	15662922	15663062	0.00678357760107618	+	.	gene_id "ENSMUSG00000125333.1"; transcript_id "ENSMUSG00000125333.1_tx_15"; exon_id "chr14_15662922_15663062_+"; exonnum "4"; txlen "1276";
chr14	sragcm37_mid	exon	15662922	15663062	0.00678357760107618	+	.	gene_id "ENSMUSG00000125333.1"; transcript_id "ENSMUSG00000125333.1_tx_16"; exon_id "chr14_15662922_15663062_+"; exonnum "4"; txlen "1254";
chr14	sragcm37_mid	exon	15662922	15663062	0.268499998476513	+	.	gene_id "ENSMUSG00000125333.1"; transcript_id "ENSMUSG00000125333.1_tx_3"; exon_id "chr14_15662922_15663062_+"; exonnum "3"; txlen "1019";
chr14	sragcm37_mid	exon	15662922	15663062	0.0230449679226913	+	.	gene_id "ENSMUSG00000125333.1"; transcript_id "ENSMUSG00000125333.1_tx_8"; exon_id "chr14_15662922_15663062_+"; exonnum "3"; txlen "1135";
chr14	sragcm37_mid	exon	15663614	15663707	0.0127098624047184	+	.	gene_id "ENSMUSG00000125333.1"; transcript_id "ENSMUSG00000125333.1_tx_10"; exon_id "chr14_15663614_15663707_+"; exonnum "4"; txlen "1113";
chr14	sragcm37_mid	exon	15663614	15663707	0.00678357760107618	+	.	gene_id "ENSMUSG00000125333.1"; transcript_id "ENSMUSG00000125333.1_tx_15"; exon_id "chr14_15663614_15663707_+"; exonnum "5"; txlen "1276";
chr14	sragcm37_mid	exon	15663614	15663707	0.00678357760107618	+	.	gene_id "ENSMUSG00000125333.1"; transcript_id "ENSMUSG00000125333.1_tx_16"; exon_id "chr14_15663614_15663707_+"; exonnum "5"; txlen "1254";
chr14	sragcm37_mid	exon	15663614	15663707	0.0230449679226913	+	.	gene_id "ENSMUSG00000125333.1"; transcript_id "ENSMUSG00000125333.1_tx_8"; exon_id "chr14_15663614_15663707_+"; exonnum "4"; txlen "1135";
chr14	sragcm37_ss	exon	15667485	15668057	0.467921948876176	+	.	gene_id "ENSMUSG00000125333.1"; transcript_id "ENSMUSG00000125333.1_tx_1"; exon_id "chr14_15667485_15668057_+"; exonnum "4"; txlen "1041";
chr14	sragcm37_ss	exon	15667485	15668057	0.0127098624047184	+	.	gene_id "ENSMUSG00000125333.1"; transcript_id "ENSMUSG00000125333.1_tx_10"; exon_id "chr14_15667485_15668057_+"; exonnum "5"; txlen "1113";
chr14	sragcm37_ss	exon	15667485	15668057	0.00769356971829372	+	.	gene_id "ENSMUSG00000125333.1"; transcript_id "ENSMUSG00000125333.1_tx_14"; exon_id "chr14_15667485_15668057_+"; exonnum "5"; txlen "1182";
chr14	sragcm37_ss	exon	15667485	15668057	0.00678357760107618	+	.	gene_id "ENSMUSG00000125333.1"; transcript_id "ENSMUSG00000125333.1_tx_15"; exon_id "chr14_15667485_15668057_+"; exonnum "6"; txlen "1276";
chr14	sragcm37_ss	exon	15667485	15668057	0.00678357760107618	+	.	gene_id "ENSMUSG00000125333.1"; transcript_id "ENSMUSG00000125333.1_tx_16"; exon_id "chr14_15667485_15668057_+"; exonnum "6"; txlen "1254";
chr14	sragcm37_ss	exon	15667485	15668057	0.268499998476513	+	.	gene_id "ENSMUSG00000125333.1"; transcript_id "ENSMUSG00000125333.1_tx_3"; exon_id "chr14_15667485_15668057_+"; exonnum "4"; txlen "1019";
chr14	sragcm37_ss	exon	15667485	15668057	0.0571989377766733	+	.	gene_id "ENSMUSG00000125333.1"; transcript_id "ENSMUSG00000125333.1_tx_4"; exon_id "chr14_15667485_15668057_+"; exonnum "3"; txlen "900";
chr14	sragcm37_ss	exon	15667485	15668057	0.0388577894742035	+	.	gene_id "ENSMUSG00000125333.1"; transcript_id "ENSMUSG00000125333.1_tx_7"; exon_id "chr14_15667485_15668057_+"; exonnum "3"; txlen "878";
chr14	sragcm37_ss	exon	15667485	15668057	0.0230449679226913	+	.	gene_id "ENSMUSG00000125333.1"; transcript_id "ENSMUSG00000125333.1_tx_8"; exon_id "chr14_15667485_15668057_+"; exonnum "5"; txlen "1135";
chr14	sragcm37_ss	exon	15674329	15674552	0.00785902283051509	+	.	gene_id "ENSMUSG00000125333.1"; transcript_id "ENSMUSG00000125333.1_tx_12"; exon_id "chr14_15674329_15674552_+"; exonnum "4"; txlen "692";
chr14	sragcm37_ss	exon	15674329	15674552	0.00785902283051509	+	.	gene_id "ENSMUSG00000125333.1"; transcript_id "ENSMUSG00000125333.1_tx_13"; exon_id "chr14_15674329_15674552_+"; exonnum "4"; txlen "670";
chr14	sragcm37_es	exon	15695132	15695262	0.00429154306985745	+	.	gene_id "ENSMUSG00000090404.9"; transcript_id "ENSMUSG00000090404.9_tx_1"; exon_id "chr14_15695132_15695262_+"; exonnum "1"; txlen "745";
chr14	HAVANA	exon	15695328	15695554	0	+	.	gene_id "ENSMUSG00000140125.1"; transcript_id "ENSMUST00000357955.1"; gene_type "lncRNA"; gene_name "ENSMUSG00000140125"; transcript_type "lncRNA"; transcript_name "ENSMUST00000357955"; exon_number 1; exon_id "ENSMUSE00001704275.1"; level 2; tag "basic"; tag "Ensembl_canonical"; tag "GENCODE_Primary"; tag "TAGENE";
chr14	HAVANA	gene	15695328	15703824	0	+	.	gene_id "ENSMUSG00000140125.1"; gene_type "lncRNA"; gene_name "ENSMUSG00000140125"; level 2; tag "overlaps_pseudogene"; tag "overlapping_locus";
chr14	HAVANA	transcript	15695328	15703824	0	+	.	gene_id "ENSMUSG00000140125.1"; transcript_id "ENSMUST00000357955.1"; gene_type "lncRNA"; gene_name "ENSMUSG00000140125"; transcript_type "lncRNA"; transcript_name "ENSMUST00000357955"; level 2; tag "basic"; tag "Ensembl_canonical"; tag "GENCODE_Primary"; tag "TAGENE";
chr14	HAVANA	exon	15695393	15695554	0	+	.	gene_id "ENSMUSG00000140125.1"; transcript_id "ENSMUST00000357956.1"; gene_type "lncRNA"; gene_name "ENSMUSG00000140125"; transcript_type "lncRNA"; transcript_name "ENSMUST00000357956"; exon_number 1; exon_id "ENSMUSE00001704276.1"; level 2; tag "TAGENE";
chr14	HAVANA	transcript	15695393	15703811	0	+	.	gene_id "ENSMUSG00000140125.1"; transcript_id "ENSMUST00000357956.1"; gene_type "lncRNA"; gene_name "ENSMUSG00000140125"; transcript_type "lncRNA"; transcript_name "ENSMUST00000357956"; level 2; tag "TAGENE";
chr14	sragcm37_mid	exon	15695420	15695554	0.00429154306985745	+	.	gene_id "ENSMUSG00000090404.9"; transcript_id "ENSMUSG00000090404.9_tx_1"; exon_id "chr14_15695420_15695554_+"; exonnum "2"; txlen "745";
chr14	HAVANA	exon	15695425	15695554	0	+	.	gene_id "ENSMUSG00000090404.9"; transcript_id "ENSMUST00000170673.3"; gene_type "transcribed_unprocessed_pseudogene"; gene_name "Gm8362"; transcript_type "transcribed_unprocessed_pseudogene"; transcript_name "Gm8362-201"; exon_number 1; exon_id "ENSMUSE00001017004.3"; level 2; transcript_support_level "5"; mgi_id "MGI:3648195"; ont "PGO:0000005"; ont "PGO:0000019"; tag "basic"; tag "Ensembl_canonical"; tag "GENCODE_Primary"; havana_gene "OTTMUSG00000036153.1"; havana_transcript "OTTMUST00000092941.1";
chr14	HAVANA	gene	15695425	15703491	0	+	.	gene_id "ENSMUSG00000090404.9"; gene_type "transcribed_unprocessed_pseudogene"; gene_name "Gm8362"; level 2; mgi_id "MGI:3648195"; tag "overlapping_locus"; havana_gene "OTTMUSG00000036153.1";
chr14	HAVANA	transcript	15695425	15703491	0	+	.	gene_id "ENSMUSG00000090404.9"; transcript_id "ENSMUST00000170673.3"; gene_type "transcribed_unprocessed_pseudogene"; gene_name "Gm8362"; transcript_type "transcribed_unprocessed_pseudogene"; transcript_name "Gm8362-201"; level 2; transcript_support_level "5"; mgi_id "MGI:3648195"; ont "PGO:0000005"; ont "PGO:0000019"; tag "basic"; tag "Ensembl_canonical"; tag "GENCODE_Primary"; havana_gene "OTTMUSG00000036153.1"; havana_transcript "OTTMUST00000092941.1";
chr14	HAVANA	exon	15696283	15696445	0	+	.	gene_id "ENSMUSG00000140125.1"; transcript_id "ENSMUST00000357955.1"; gene_type "lncRNA"; gene_name "ENSMUSG00000140125"; transcript_type "lncRNA"; transcript_name "ENSMUST00000357955"; exon_number 2; exon_id "ENSMUSE00001704278.1"; level 2; tag "basic"; tag "Ensembl_canonical"; tag "GENCODE_Primary"; tag "TAGENE";
chr14	HAVANA	exon	15696283	15696445	0	+	.	gene_id "ENSMUSG00000140125.1"; transcript_id "ENSMUST00000357956.1"; gene_type "lncRNA"; gene_name "ENSMUSG00000140125"; transcript_type "lncRNA"; transcript_name "ENSMUST00000357956"; exon_number 2; exon_id "ENSMUSE00001704278.1"; level 2; tag "TAGENE";
chr14	HAVANA	exon	15696283	15696445	0	+	.	gene_id "ENSMUSG00000090404.9"; transcript_id "ENSMUST00000170673.3"; gene_type "transcribed_unprocessed_pseudogene"; gene_name "Gm8362"; transcript_type "transcribed_unprocessed_pseudogene"; transcript_name "Gm8362-201"; exon_number 2; exon_id "ENSMUSE00001085052.2"; level 2; transcript_support_level "5"; mgi_id "MGI:3648195"; ont "PGO:0000005"; ont "PGO:0000019"; tag "basic"; tag "Ensembl_canonical"; tag "GENCODE_Primary"; havana_gene "OTTMUSG00000036153.1"; havana_transcript "OTTMUST00000092941.1";
chr14	ENSEMBL_gcm37	exon	15696283	15696445	0.00429154306985745	+	.	gene_id "ENSMUSG00000090404.9"; transcript_id "ENSMUSG00000090404.9_tx_1"; exon_id "chr14_15696283_15696445_+"; exonnum "3"; txlen "745";
chr14	HAVANA	exon	15697402	15697533	0	+	.	gene_id "ENSMUSG00000140125.1"; transcript_id "ENSMUST00000357955.1"; gene_type "lncRNA"; gene_name "ENSMUSG00000140125"; transcript_type "lncRNA"; transcript_name "ENSMUST00000357955"; exon_number 3; exon_id "ENSMUSE00001704280.1"; level 2; tag "basic"; tag "Ensembl_canonical"; tag "GENCODE_Primary"; tag "TAGENE";
chr14	HAVANA	exon	15697402	15697533	0	+	.	gene_id "ENSMUSG00000140125.1"; transcript_id "ENSMUST00000357956.1"; gene_type "lncRNA"; gene_name "ENSMUSG00000140125"; transcript_type "lncRNA"; transcript_name "ENSMUST00000357956"; exon_number 3; exon_id "ENSMUSE00001704280.1"; level 2; tag "TAGENE";
chr14	HAVANA	exon	15697402	15697533	0	+	.	gene_id "ENSMUSG00000090404.9"; transcript_id "ENSMUST00000170673.3"; gene_type "transcribed_unprocessed_pseudogene"; gene_name "Gm8362"; transcript_type "transcribed_unprocessed_pseudogene"; transcript_name "Gm8362-201"; exon_number 3; exon_id "ENSMUSE00001029432.2"; level 2; transcript_support_level "5"; mgi_id "MGI:3648195"; ont "PGO:0000005"; ont "PGO:0000019"; tag "basic"; tag "Ensembl_canonical"; tag "GENCODE_Primary"; havana_gene "OTTMUSG00000036153.1"; havana_transcript "OTTMUST00000092941.1";
chr14	ENSEMBL_gcm37	exon	15697402	15697533	0.00429154306985745	+	.	gene_id "ENSMUSG00000090404.9"; transcript_id "ENSMUSG00000090404.9_tx_1"; exon_id "chr14_15697402_15697533_+"; exonnum "4"; txlen "745";
chr14	HAVANA	exon	15698207	15698390	0	+	.	gene_id "ENSMUSG00000140125.1"; transcript_id "ENSMUST00000357955.1"; gene_type "lncRNA"; gene_name "ENSMUSG00000140125"; transcript_type "lncRNA"; transcript_name "ENSMUST00000357955"; exon_number 4; exon_id "ENSMUSE00001704279.1"; level 2; tag "basic"; tag "Ensembl_canonical"; tag "GENCODE_Primary"; tag "TAGENE";
chr14	HAVANA	exon	15698207	15698390	0	+	.	gene_id "ENSMUSG00000090404.9"; transcript_id "ENSMUST00000170673.3"; gene_type "transcribed_unprocessed_pseudogene"; gene_name "Gm8362"; transcript_type "transcribed_unprocessed_pseudogene"; transcript_name "Gm8362-201"; exon_number 4; exon_id "ENSMUSE00000872636.2"; level 2; transcript_support_level "5"; mgi_id "MGI:3648195"; ont "PGO:0000005"; ont "PGO:0000019"; tag "basic"; tag "Ensembl_canonical"; tag "GENCODE_Primary"; havana_gene "OTTMUSG00000036153.1"; havana_transcript "OTTMUST00000092941.1";
chr14	ENSEMBL_gcm37	exon	15698207	15698390	0.00429154306985745	+	.	gene_id "ENSMUSG00000090404.9"; transcript_id "ENSMUSG00000090404.9_tx_1"; exon_id "chr14_15698207_15698390_+"; exonnum "5"; txlen "745";
chr14	HAVANA	exon	15703486	15703491	0	+	.	gene_id "ENSMUSG00000090404.9"; transcript_id "ENSMUST00000170673.3"; gene_type "transcribed_unprocessed_pseudogene"; gene_name "Gm8362"; transcript_type "transcribed_unprocessed_pseudogene"; transcript_name "Gm8362-201"; exon_number 5; exon_id "ENSMUSE00001090611.3"; level 2; transcript_support_level "5"; mgi_id "MGI:3648195"; ont "PGO:0000005"; ont "PGO:0000019"; tag "basic"; tag "Ensembl_canonical"; tag "GENCODE_Primary"; havana_gene "OTTMUSG00000036153.1"; havana_transcript "OTTMUST00000092941.1";
chr14	HAVANA	exon	15703486	15703811	0	+	.	gene_id "ENSMUSG00000140125.1"; transcript_id "ENSMUST00000357956.1"; gene_type "lncRNA"; gene_name "ENSMUSG00000140125"; transcript_type "lncRNA"; transcript_name "ENSMUST00000357956"; exon_number 4; exon_id "ENSMUSE00001704274.1"; level 2; tag "TAGENE";
chr14	HAVANA	exon	15703486	15703824	0	+	.	gene_id "ENSMUSG00000140125.1"; transcript_id "ENSMUST00000357955.1"; gene_type "lncRNA"; gene_name "ENSMUSG00000140125"; transcript_type "lncRNA"; transcript_name "ENSMUST00000357955"; exon_number 5; exon_id "ENSMUSE00001704277.1"; level 2; tag "basic"; tag "Ensembl_canonical"; tag "GENCODE_Primary"; tag "TAGENE";
chr14	sragcm37_es	exon	15712700	15712826	6.66873915682205	+	.	gene_id "ENSMUSG00000091754.9"; transcript_id "ENSMUSG00000091754.9_tx_2"; exon_id "chr14_15712700_15712826_+"; exonnum "1"; txlen "1738";
chr14	sragcm37_es	exon	15712700	15712826	4.59559612406033	+	.	gene_id "ENSMUSG00000091754.9"; transcript_id "ENSMUSG00000091754.9_tx_3"; exon_id "chr14_15712700_15712826_+"; exonnum "1"; txlen "1889";
chr14	sragcm37_es	exon	15712700	15712826	0.109913180345425	+	.	gene_id "ENSMUSG00000091754.9"; transcript_id "ENSMUSG00000091754.9_tx_4"; exon_id "chr14_15712700_15712826_+"; exonnum "1"; txlen "1999";
chr14	sragcm37_es	exon	15713504	15713889	0.00718522998745122	+	.	gene_id "ENSMUSG00000091754.9"; transcript_id "ENSMUSG00000091754.9_tx_5"; exon_id "chr14_15713504_15713889_+"; exonnum "1"; txlen "2258";
chr14	sragcm37_mid	exon	15714202	15714311	0.109913180345425	+	.	gene_id "ENSMUSG00000091754.9"; transcript_id "ENSMUSG00000091754.9_tx_4"; exon_id "chr14_15714202_15714311_+"; exonnum "2"; txlen "1999";
chr14	sragcm37_mid	exon	15714202	15714311	0.00718522998745122	+	.	gene_id "ENSMUSG00000091754.9"; transcript_id "ENSMUSG00000091754.9_tx_5"; exon_id "chr14_15714202_15714311_+"; exonnum "2"; txlen "2258";
chr14	sragcm37_mid	exon	15717508	15717658	4.59559612406033	+	.	gene_id "ENSMUSG00000091754.9"; transcript_id "ENSMUSG00000091754.9_tx_3"; exon_id "chr14_15717508_15717658_+"; exonnum "2"; txlen "1889";
chr14	sragcm37_mid	exon	15717508	15717658	0.109913180345425	+	.	gene_id "ENSMUSG00000091754.9"; transcript_id "ENSMUSG00000091754.9_tx_4"; exon_id "chr14_15717508_15717658_+"; exonnum "3"; txlen "1999";
chr14	sragcm37_mid	exon	15717508	15717658	0.00718522998745122	+	.	gene_id "ENSMUSG00000091754.9"; transcript_id "ENSMUSG00000091754.9_tx_5"; exon_id "chr14_15717508_15717658_+"; exonnum "3"; txlen "2258";
chr14	HAVANA	exon	15727386	15727575	0	+	.	gene_id "ENSMUSG00000140166.1"; transcript_id "ENSMUST00000358191.1"; gene_type "lncRNA"; gene_name "ENSMUSG00000140166"; transcript_type "lncRNA"; transcript_name "ENSMUST00000358191"; exon_number 1; exon_id "ENSMUSE00001704740.1"; level 2; tag "basic"; tag "Ensembl_canonical"; tag "GENCODE_Primary"; tag "TAGENE";
chr14	HAVANA	gene	15727386	15734088	0	+	.	gene_id "ENSMUSG00000140166.1"; gene_type "lncRNA"; gene_name "ENSMUSG00000140166"; level 2; tag "overlaps_pseudogene"; tag "overlapping_locus";
chr14	HAVANA	transcript	15727386	15734088	0	+	.	gene_id "ENSMUSG00000140166.1"; transcript_id "ENSMUST00000358191.1"; gene_type "lncRNA"; gene_name "ENSMUSG00000140166"; transcript_type "lncRNA"; transcript_name "ENSMUST00000358191"; level 2; tag "basic"; tag "Ensembl_canonical"; tag "GENCODE_Primary"; tag "TAGENE";
chr14	HAVANA	exon	15727441	15727575	0	+	.	gene_id "ENSMUSG00000091754.9"; transcript_id "ENSMUST00000163850.9"; gene_type "transcribed_unprocessed_pseudogene"; gene_name "Gm3636"; transcript_type "transcribed_unprocessed_pseudogene"; transcript_name "Gm3636-201"; exon_number 1; exon_id "ENSMUSE00001079815.2"; level 2; transcript_support_level "5"; mgi_id "MGI:3781812"; ont "PGO:0000005"; ont "PGO:0000019"; tag "basic"; tag "Ensembl_canonical"; tag "GENCODE_Primary"; havana_gene "OTTMUSG00000036152.1"; havana_transcript "OTTMUST00000092939.1";
chr14	HAVANA	gene	15727441	15734088	0	+	.	gene_id "ENSMUSG00000091754.9"; gene_type "transcribed_unprocessed_pseudogene"; gene_name "Gm3636"; level 2; mgi_id "MGI:3781812"; tag "overlapping_locus"; havana_gene "OTTMUSG00000036152.1";
chr14	HAVANA	transcript	15727441	15734088	0	+	.	gene_id "ENSMUSG00000091754.9"; transcript_id "ENSMUST00000163850.9"; gene_type "transcribed_unprocessed_pseudogene"; gene_name "Gm3636"; transcript_type "transcribed_unprocessed_pseudogene"; transcript_name "Gm3636-201"; level 2; transcript_support_level "5"; mgi_id "MGI:3781812"; ont "PGO:0000005"; ont "PGO:0000019"; tag "basic"; tag "Ensembl_canonical"; tag "GENCODE_Primary"; havana_gene "OTTMUSG00000036152.1"; havana_transcript "OTTMUST00000092939.1";
chr14	HAVANA	exon	15728308	15728470	0	+	.	gene_id "ENSMUSG00000140166.1"; transcript_id "ENSMUST00000358191.1"; gene_type "lncRNA"; gene_name "ENSMUSG00000140166"; transcript_type "lncRNA"; transcript_name "ENSMUST00000358191"; exon_number 2; exon_id "ENSMUSE00001704738.1"; level 2; tag "basic"; tag "Ensembl_canonical"; tag "GENCODE_Primary"; tag "TAGENE";
chr14	HAVANA	exon	15728308	15728470	0	+	.	gene_id "ENSMUSG00000091754.9"; transcript_id "ENSMUST00000163850.9"; gene_type "transcribed_unprocessed_pseudogene"; gene_name "Gm3636"; transcript_type "transcribed_unprocessed_pseudogene"; transcript_name "Gm3636-201"; exon_number 2; exon_id "ENSMUSE00001031558.2"; level 2; transcript_support_level "5"; mgi_id "MGI:3781812"; ont "PGO:0000005"; ont "PGO:0000019"; tag "basic"; tag "Ensembl_canonical"; tag "GENCODE_Primary"; havana_gene "OTTMUSG00000036152.1"; havana_transcript "OTTMUST00000092939.1";
chr14	ENSEMBL_gcm37	exon	15728308	15728470	6.66873915682205	+	.	gene_id "ENSMUSG00000091754.9"; transcript_id "ENSMUSG00000091754.9_tx_2"; exon_id "chr14_15728308_15728470_+"; exonnum "2"; txlen "1738";
chr14	ENSEMBL_gcm37	exon	15728308	15728470	4.59559612406033	+	.	gene_id "ENSMUSG00000091754.9"; transcript_id "ENSMUSG00000091754.9_tx_3"; exon_id "chr14_15728308_15728470_+"; exonnum "3"; txlen "1889";
chr14	ENSEMBL_gcm37	exon	15728308	15728470	0.109913180345425	+	.	gene_id "ENSMUSG00000091754.9"; transcript_id "ENSMUSG00000091754.9_tx_4"; exon_id "chr14_15728308_15728470_+"; exonnum "4"; txlen "1999";
chr14	ENSEMBL_gcm37	exon	15728308	15728470	0.00718522998745122	+	.	gene_id "ENSMUSG00000091754.9"; transcript_id "ENSMUSG00000091754.9_tx_5"; exon_id "chr14_15728308_15728470_+"; exonnum "4"; txlen "2258";
chr14	HAVANA	exon	15729421	15729552	0	+	.	gene_id "ENSMUSG00000140166.1"; transcript_id "ENSMUST00000358191.1"; gene_type "lncRNA"; gene_name "ENSMUSG00000140166"; transcript_type "lncRNA"; transcript_name "ENSMUST00000358191"; exon_number 3; exon_id "ENSMUSE00001704741.1"; level 2; tag "basic"; tag "Ensembl_canonical"; tag "GENCODE_Primary"; tag "TAGENE";
chr14	HAVANA	exon	15729421	15729552	0	+	.	gene_id "ENSMUSG00000091754.9"; transcript_id "ENSMUST00000163850.9"; gene_type "transcribed_unprocessed_pseudogene"; gene_name "Gm3636"; transcript_type "transcribed_unprocessed_pseudogene"; transcript_name "Gm3636-201"; exon_number 3; exon_id "ENSMUSE00001229174.2"; level 2; transcript_support_level "5"; mgi_id "MGI:3781812"; ont "PGO:0000005"; ont "PGO:0000019"; tag "basic"; tag "Ensembl_canonical"; tag "GENCODE_Primary"; havana_gene "OTTMUSG00000036152.1"; havana_transcript "OTTMUST00000092939.1";
chr14	ENSEMBL_gcm37	exon	15729421	15729552	6.66873915682205	+	.	gene_id "ENSMUSG00000091754.9"; transcript_id "ENSMUSG00000091754.9_tx_2"; exon_id "chr14_15729421_15729552_+"; exonnum "3"; txlen "1738";
chr14	ENSEMBL_gcm37	exon	15729421	15729552	4.59559612406033	+	.	gene_id "ENSMUSG00000091754.9"; transcript_id "ENSMUSG00000091754.9_tx_3"; exon_id "chr14_15729421_15729552_+"; exonnum "4"; txlen "1889";
chr14	ENSEMBL_gcm37	exon	15729421	15729552	0.109913180345425	+	.	gene_id "ENSMUSG00000091754.9"; transcript_id "ENSMUSG00000091754.9_tx_4"; exon_id "chr14_15729421_15729552_+"; exonnum "5"; txlen "1999";
chr14	ENSEMBL_gcm37	exon	15729421	15729552	0.00718522998745122	+	.	gene_id "ENSMUSG00000091754.9"; transcript_id "ENSMUSG00000091754.9_tx_5"; exon_id "chr14_15729421_15729552_+"; exonnum "5"; txlen "2258";
chr14	HAVANA	exon	15730229	15730411	0	+	.	gene_id "ENSMUSG00000140166.1"; transcript_id "ENSMUST00000358191.1"; gene_type "lncRNA"; gene_name "ENSMUSG00000140166"; transcript_type "lncRNA"; transcript_name "ENSMUST00000358191"; exon_number 4; exon_id "ENSMUSE00001704737.1"; level 2; tag "basic"; tag "Ensembl_canonical"; tag "GENCODE_Primary"; tag "TAGENE";
chr14	HAVANA	exon	15730229	15730411	0	+	.	gene_id "ENSMUSG00000091754.9"; transcript_id "ENSMUST00000163850.9"; gene_type "transcribed_unprocessed_pseudogene"; gene_name "Gm3636"; transcript_type "transcribed_unprocessed_pseudogene"; transcript_name "Gm3636-201"; exon_number 4; exon_id "ENSMUSE00001084998.2"; level 2; transcript_support_level "5"; mgi_id "MGI:3781812"; ont "PGO:0000005"; ont "PGO:0000019"; tag "basic"; tag "Ensembl_canonical"; tag "GENCODE_Primary"; havana_gene "OTTMUSG00000036152.1"; havana_transcript "OTTMUST00000092939.1";
chr14	ENSEMBL_gcm37	exon	15730229	15730411	6.66873915682205	+	.	gene_id "ENSMUSG00000091754.9"; transcript_id "ENSMUSG00000091754.9_tx_2"; exon_id "chr14_15730229_15730411_+"; exonnum "4"; txlen "1738";
chr14	ENSEMBL_gcm37	exon	15730229	15730411	4.59559612406033	+	.	gene_id "ENSMUSG00000091754.9"; transcript_id "ENSMUSG00000091754.9_tx_3"; exon_id "chr14_15730229_15730411_+"; exonnum "5"; txlen "1889";
chr14	ENSEMBL_gcm37	exon	15730229	15730411	0.109913180345425	+	.	gene_id "ENSMUSG00000091754.9"; transcript_id "ENSMUSG00000091754.9_tx_4"; exon_id "chr14_15730229_15730411_+"; exonnum "6"; txlen "1999";
chr14	ENSEMBL_gcm37	exon	15730229	15730411	0.00718522998745122	+	.	gene_id "ENSMUSG00000091754.9"; transcript_id "ENSMUSG00000091754.9_tx_5"; exon_id "chr14_15730229_15730411_+"; exonnum "6"; txlen "2258";
chr14	HAVANA	exon	15732956	15734088	0	+	.	gene_id "ENSMUSG00000140166.1"; transcript_id "ENSMUST00000358191.1"; gene_type "lncRNA"; gene_name "ENSMUSG00000140166"; transcript_type "lncRNA"; transcript_name "ENSMUST00000358191"; exon_number 5; exon_id "ENSMUSE00001704739.1"; level 2; tag "basic"; tag "Ensembl_canonical"; tag "GENCODE_Primary"; tag "TAGENE";
chr14	HAVANA	exon	15732956	15734088	0	+	.	gene_id "ENSMUSG00000091754.9"; transcript_id "ENSMUST00000163850.9"; gene_type "transcribed_unprocessed_pseudogene"; gene_name "Gm3636"; transcript_type "transcribed_unprocessed_pseudogene"; transcript_name "Gm3636-201"; exon_number 5; exon_id "ENSMUSE00001082668.2"; level 2; transcript_support_level "5"; mgi_id "MGI:3781812"; ont "PGO:0000005"; ont "PGO:0000019"; tag "basic"; tag "Ensembl_canonical"; tag "GENCODE_Primary"; havana_gene "OTTMUSG00000036152.1"; havana_transcript "OTTMUST00000092939.1";
chr14	ENSEMBL_gcm37	exon	15732956	15734088	6.66873915682205	+	.	gene_id "ENSMUSG00000091754.9"; transcript_id "ENSMUSG00000091754.9_tx_2"; exon_id "chr14_15732956_15734088_+"; exonnum "5"; txlen "1738";
chr14	ENSEMBL_gcm37	exon	15732956	15734088	4.59559612406033	+	.	gene_id "ENSMUSG00000091754.9"; transcript_id "ENSMUSG00000091754.9_tx_3"; exon_id "chr14_15732956_15734088_+"; exonnum "6"; txlen "1889";
chr14	ENSEMBL_gcm37	exon	15732956	15734088	0.109913180345425	+	.	gene_id "ENSMUSG00000091754.9"; transcript_id "ENSMUSG00000091754.9_tx_4"; exon_id "chr14_15732956_15734088_+"; exonnum "7"; txlen "1999";
chr14	ENSEMBL_gcm37	exon	15732956	15734088	0.00718522998745122	+	.	gene_id "ENSMUSG00000091754.9"; transcript_id "ENSMUSG00000091754.9_tx_5"; exon_id "chr14_15732956_15734088_+"; exonnum "7"; txlen "2258";
chr14	HAVANA	exon	15749602	15749731	0	+	.	gene_id "ENSMUSG00000091814.3"; transcript_id "ENSMUST00000171987.3"; gene_type "unprocessed_pseudogene"; gene_name "Gm8050"; transcript_type "unprocessed_pseudogene"; transcript_name "Gm8050-201"; exon_number 1; exon_id "ENSMUSE00001015394.3"; level 2; transcript_support_level "5"; mgi_id "MGI:3779779"; ont "PGO:0000005"; tag "basic"; tag "Ensembl_canonical"; tag "GENCODE_Primary"; havana_gene "OTTMUSG00000036151.1"; havana_transcript "OTTMUST00000092938.1";
chr14	HAVANA	gene	15749602	15756888	0	+	.	gene_id "ENSMUSG00000091814.3"; gene_type "unprocessed_pseudogene"; gene_name "Gm8050"; level 2; mgi_id "MGI:3779779"; havana_gene "OTTMUSG00000036151.1";
chr14	HAVANA	transcript	15749602	15756888	0	+	.	gene_id "ENSMUSG00000091814.3"; transcript_id "ENSMUST00000171987.3"; gene_type "unprocessed_pseudogene"; gene_name "Gm8050"; transcript_type "unprocessed_pseudogene"; transcript_name "Gm8050-201"; level 2; transcript_support_level "5"; mgi_id "MGI:3779779"; ont "PGO:0000005"; tag "basic"; tag "Ensembl_canonical"; tag "GENCODE_Primary"; havana_gene "OTTMUSG00000036151.1"; havana_transcript "OTTMUST00000092938.1";
chr14	HAVANA	exon	15750464	15750626	0	+	.	gene_id "ENSMUSG00000091814.3"; transcript_id "ENSMUST00000171987.3"; gene_type "unprocessed_pseudogene"; gene_name "Gm8050"; transcript_type "unprocessed_pseudogene"; transcript_name "Gm8050-201"; exon_number 2; exon_id "ENSMUSE00001090957.2"; level 2; transcript_support_level "5"; mgi_id "MGI:3779779"; ont "PGO:0000005"; tag "basic"; tag "Ensembl_canonical"; tag "GENCODE_Primary"; havana_gene "OTTMUSG00000036151.1"; havana_transcript "OTTMUST00000092938.1";
chr14	HAVANA	exon	15751553	15751684	0	+	.	gene_id "ENSMUSG00000091814.3"; transcript_id "ENSMUST00000171987.3"; gene_type "unprocessed_pseudogene"; gene_name "Gm8050"; transcript_type "unprocessed_pseudogene"; transcript_name "Gm8050-201"; exon_number 3; exon_id "ENSMUSE00000963692.2"; level 2; transcript_support_level "5"; mgi_id "MGI:3779779"; ont "PGO:0000005"; tag "basic"; tag "Ensembl_canonical"; tag "GENCODE_Primary"; havana_gene "OTTMUSG00000036151.1"; havana_transcript "OTTMUST00000092938.1";
chr14	HAVANA	exon	15752354	15752537	0	+	.	gene_id "ENSMUSG00000091814.3"; transcript_id "ENSMUST00000171987.3"; gene_type "unprocessed_pseudogene"; gene_name "Gm8050"; transcript_type "unprocessed_pseudogene"; transcript_name "Gm8050-201"; exon_number 4; exon_id "ENSMUSE00000881499.3"; level 2; transcript_support_level "5"; mgi_id "MGI:3779779"; ont "PGO:0000005"; tag "basic"; tag "Ensembl_canonical"; tag "GENCODE_Primary"; havana_gene "OTTMUSG00000036151.1"; havana_transcript "OTTMUST00000092938.1";
chr14	HAVANA	exon	15756695	15756888	0	+	.	gene_id "ENSMUSG00000091814.3"; transcript_id "ENSMUST00000171987.3"; gene_type "unprocessed_pseudogene"; gene_name "Gm8050"; transcript_type "unprocessed_pseudogene"; transcript_name "Gm8050-201"; exon_number 5; exon_id "ENSMUSE00000873694.3"; level 2; transcript_support_level "5"; mgi_id "MGI:3779779"; ont "PGO:0000005"; tag "basic"; tag "Ensembl_canonical"; tag "GENCODE_Primary"; havana_gene "OTTMUSG00000036151.1"; havana_transcript "OTTMUST00000092938.1";
chr14	HAVANA	exon	15785603	15785767	0	+	.	gene_id "ENSMUSG00000094590.3"; transcript_id "ENSMUST00000181786.2"; gene_type "protein_coding"; gene_name "Gm3629"; transcript_type "protein_coding"; transcript_name "Gm3629-201"; exon_number 1; exon_id "ENSMUSE00001145971.2"; level 2; protein_id "ENSMUSP00000137842.2"; transcript_support_level "1"; mgi_id "MGI:3781805"; tag "basic"; tag "Ensembl_canonical"; tag "GENCODE_Primary"; tag "appris_principal_1"; havana_gene "OTTMUSG00000042538.1"; havana_transcript "OTTMUST00000112145.1";
chr14	HAVANA	UTR	15785603	15785767	0	+	.	gene_id "ENSMUSG00000094590.3"; transcript_id "ENSMUST00000181786.2"; gene_type "protein_coding"; gene_name "Gm3629"; transcript_type "protein_coding"; transcript_name "Gm3629-201"; exon_number 1; exon_id "ENSMUSE00001145971.2"; level 2; protein_id "ENSMUSP00000137842.2"; transcript_support_level "1"; mgi_id "MGI:3781805"; tag "basic"; tag "Ensembl_canonical"; tag "GENCODE_Primary"; tag "appris_principal_1"; havana_gene "OTTMUSG00000042538.1"; havana_transcript "OTTMUST00000112145.1";
chr14	HAVANA	gene	15785603	15831353	0	+	.	gene_id "ENSMUSG00000094590.3"; gene_type "protein_coding"; gene_name "Gm3629"; level 2; mgi_id "MGI:3781805"; havana_gene "OTTMUSG00000042538.1";
chr14	HAVANA	transcript	15785603	15831353	0	+	.	gene_id "ENSMUSG00000094590.3"; transcript_id "ENSMUST00000181786.2"; gene_type "protein_coding"; gene_name "Gm3629"; transcript_type "protein_coding"; transcript_name "Gm3629-201"; level 2; protein_id "ENSMUSP00000137842.2"; transcript_support_level "1"; mgi_id "MGI:3781805"; tag "basic"; tag "Ensembl_canonical"; tag "GENCODE_Primary"; tag "appris_principal_1"; havana_gene "OTTMUSG00000042538.1"; havana_transcript "OTTMUST00000112145.1";
chr14	HAVANA	exon	15793109	15793283	0	+	.	gene_id "ENSMUSG00000094590.3"; transcript_id "ENSMUST00000181786.2"; gene_type "protein_coding"; gene_name "Gm3629"; transcript_type "protein_coding"; transcript_name "Gm3629-201"; exon_number 2; exon_id "ENSMUSE00001108758.2"; level 2; protein_id "ENSMUSP00000137842.2"; transcript_support_level "1"; mgi_id "MGI:3781805"; tag "basic"; tag "Ensembl_canonical"; tag "GENCODE_Primary"; tag "appris_principal_1"; havana_gene "OTTMUSG00000042538.1"; havana_transcript "OTTMUST00000112145.1";
chr14	HAVANA	UTR	15793109	15793283	0	+	.	gene_id "ENSMUSG00000094590.3"; transcript_id "ENSMUST00000181786.2"; gene_type "protein_coding"; gene_name "Gm3629"; transcript_type "protein_coding"; transcript_name "Gm3629-201"; exon_number 2; exon_id "ENSMUSE00001108758.2"; level 2; protein_id "ENSMUSP00000137842.2"; transcript_support_level "1"; mgi_id "MGI:3781805"; tag "basic"; tag "Ensembl_canonical"; tag "GENCODE_Primary"; tag "appris_principal_1"; havana_gene "OTTMUSG00000042538.1"; havana_transcript "OTTMUST00000112145.1";
chr14	HAVANA	UTR	15793877	15793888	0	+	.	gene_id "ENSMUSG00000094590.3"; transcript_id "ENSMUST00000181786.2"; gene_type "protein_coding"; gene_name "Gm3629"; transcript_type "protein_coding"; transcript_name "Gm3629-201"; exon_number 3; exon_id "ENSMUSE00001154700.2"; level 2; protein_id "ENSMUSP00000137842.2"; transcript_support_level "1"; mgi_id "MGI:3781805"; tag "basic"; tag "Ensembl_canonical"; tag "GENCODE_Primary"; tag "appris_principal_1"; havana_gene "OTTMUSG00000042538.1"; havana_transcript "OTTMUST00000112145.1";
chr14	HAVANA	exon	15793877	15794070	0	+	.	gene_id "ENSMUSG00000094590.3"; transcript_id "ENSMUST00000181786.2"; gene_type "protein_coding"; gene_name "Gm3629"; transcript_type "protein_coding"; transcript_name "Gm3629-201"; exon_number 3; exon_id "ENSMUSE00001154700.2"; level 2; protein_id "ENSMUSP00000137842.2"; transcript_support_level "1"; mgi_id "MGI:3781805"; tag "basic"; tag "Ensembl_canonical"; tag "GENCODE_Primary"; tag "appris_principal_1"; havana_gene "OTTMUSG00000042538.1"; havana_transcript "OTTMUST00000112145.1";
chr14	HAVANA	start_codon	15793889	15793891	0	+	0	gene_id "ENSMUSG00000094590.3"; transcript_id "ENSMUST00000181786.2"; gene_type "protein_coding"; gene_name "Gm3629"; transcript_type "protein_coding"; transcript_name "Gm3629-201"; exon_number 3; exon_id "ENSMUSE00001154700.2"; level 2; protein_id "ENSMUSP00000137842.2"; transcript_support_level "1"; mgi_id "MGI:3781805"; tag "basic"; tag "Ensembl_canonical"; tag "GENCODE_Primary"; tag "appris_principal_1"; havana_gene "OTTMUSG00000042538.1"; havana_transcript "OTTMUST00000112145.1";
chr14	HAVANA	CDS	15793889	15794070	0	+	0	gene_id "ENSMUSG00000094590.3"; transcript_id "ENSMUST00000181786.2"; gene_type "protein_coding"; gene_name "Gm3629"; transcript_type "protein_coding"; transcript_name "Gm3629-201"; exon_number 3; exon_id "ENSMUSE00001154700.2"; level 2; protein_id "ENSMUSP00000137842.2"; transcript_support_level "1"; mgi_id "MGI:3781805"; tag "basic"; tag "Ensembl_canonical"; tag "GENCODE_Primary"; tag "appris_principal_1"; havana_gene "OTTMUSG00000042538.1"; havana_transcript "OTTMUST00000112145.1";
chr14	HAVANA	CDS	15830200	15830398	0	+	1	gene_id "ENSMUSG00000094590.3"; transcript_id "ENSMUST00000181786.2"; gene_type "protein_coding"; gene_name "Gm3629"; transcript_type "protein_coding"; transcript_name "Gm3629-201"; exon_number 4; exon_id "ENSMUSE00001143859.2"; level 2; protein_id "ENSMUSP00000137842.2"; transcript_support_level "1"; mgi_id "MGI:3781805"; tag "basic"; tag "Ensembl_canonical"; tag "GENCODE_Primary"; tag "appris_principal_1"; havana_gene "OTTMUSG00000042538.1"; havana_transcript "OTTMUST00000112145.1";
chr14	HAVANA	exon	15830200	15831353	0	+	.	gene_id "ENSMUSG00000094590.3"; transcript_id "ENSMUST00000181786.2"; gene_type "protein_coding"; gene_name "Gm3629"; transcript_type "protein_coding"; transcript_name "Gm3629-201"; exon_number 4; exon_id "ENSMUSE00001143859.2"; level 2; protein_id "ENSMUSP00000137842.2"; transcript_support_level "1"; mgi_id "MGI:3781805"; tag "basic"; tag "Ensembl_canonical"; tag "GENCODE_Primary"; tag "appris_principal_1"; havana_gene "OTTMUSG00000042538.1"; havana_transcript "OTTMUST00000112145.1";
chr14	HAVANA	stop_codon	15830399	15830401	0	+	0	gene_id "ENSMUSG00000094590.3"; transcript_id "ENSMUST00000181786.2"; gene_type "protein_coding"; gene_name "Gm3629"; transcript_type "protein_coding"; transcript_name "Gm3629-201"; exon_number 4; exon_id "ENSMUSE00001143859.2"; level 2; protein_id "ENSMUSP00000137842.2"; transcript_support_level "1"; mgi_id "MGI:3781805"; tag "basic"; tag "Ensembl_canonical"; tag "GENCODE_Primary"; tag "appris_principal_1"; havana_gene "OTTMUSG00000042538.1"; havana_transcript "OTTMUST00000112145.1";
chr14	HAVANA	UTR	15830399	15831353	0	+	.	gene_id "ENSMUSG00000094590.3"; transcript_id "ENSMUST00000181786.2"; gene_type "protein_coding"; gene_name "Gm3629"; transcript_type "protein_coding"; transcript_name "Gm3629-201"; exon_number 4; exon_id "ENSMUSE00001143859.2"; level 2; protein_id "ENSMUSP00000137842.2"; transcript_support_level "1"; mgi_id "MGI:3781805"; tag "basic"; tag "Ensembl_canonical"; tag "GENCODE_Primary"; tag "appris_principal_1"; havana_gene "OTTMUSG00000042538.1"; havana_transcript "OTTMUST00000112145.1";
chr14	HAVANA	exon	15847355	15847547	0	+	.	gene_id "ENSMUSG00000096839.8"; transcript_id "ENSMUST00000167882.9"; gene_type "unprocessed_pseudogene"; gene_name "Gm55589"; transcript_type "unprocessed_pseudogene"; transcript_name "Gm55589-201"; exon_number 1; exon_id "ENSMUSE00001056482.2"; level 2; transcript_support_level "5"; mgi_id "MGI:6847646"; ont "PGO:0000005"; tag "basic"; tag "Ensembl_canonical"; tag "GENCODE_Primary"; havana_gene "OTTMUSG00000036150.1"; havana_transcript "OTTMUST00000092937.1";
chr14	HAVANA	gene	15847355	15855806	0	+	.	gene_id "ENSMUSG00000096839.8"; gene_type "unprocessed_pseudogene"; gene_name "Gm55589"; level 2; mgi_id "MGI:6847646"; havana_gene "OTTMUSG00000036150.1";
chr14	HAVANA	transcript	15847355	15855806	0	+	.	gene_id "ENSMUSG00000096839.8"; transcript_id "ENSMUST00000167882.9"; gene_type "unprocessed_pseudogene"; gene_name "Gm55589"; transcript_type "unprocessed_pseudogene"; transcript_name "Gm55589-201"; level 2; transcript_support_level "5"; mgi_id "MGI:6847646"; ont "PGO:0000005"; tag "basic"; tag "Ensembl_canonical"; tag "GENCODE_Primary"; havana_gene "OTTMUSG00000036150.1"; havana_transcript "OTTMUST00000092937.1";
chr14	sragcm37_mid	exon	15847413	15847547	9.89945837318049	+	.	gene_id "ENSMUSG00000096839.8"; transcript_id "ENSMUSG00000096839.8_tx_1"; exon_id "chr14_15847413_15847547_+"; exonnum "1"; txlen "616";
chr14	sragcm37_mid	exon	15847413	15847547	5.54433898683574	+	.	gene_id "ENSMUSG00000096839.8"; transcript_id "ENSMUSG00000096839.8_tx_2"; exon_id "chr14_15847413_15847547_+"; exonnum "1"; txlen "614";
chr14	sragcm37_mid	exon	15847413	15847547	0.0473037113929045	+	.	gene_id "ENSMUSG00000096839.8"; transcript_id "ENSMUSG00000096839.8_tx_3"; exon_id "chr14_15847413_15847547_+"; exonnum "1"; txlen "748";
chr14	HAVANA	exon	15848280	15848442	0	+	.	gene_id "ENSMUSG00000096839.8"; transcript_id "ENSMUST00000167882.9"; gene_type "unprocessed_pseudogene"; gene_name "Gm55589"; transcript_type "unprocessed_pseudogene"; transcript_name "Gm55589-201"; exon_number 2; exon_id "ENSMUSE00001090669.2"; level 2; transcript_support_level "5"; mgi_id "MGI:6847646"; ont "PGO:0000005"; tag "basic"; tag "Ensembl_canonical"; tag "GENCODE_Primary"; havana_gene "OTTMUSG00000036150.1"; havana_transcript "OTTMUST00000092937.1";
chr14	ENSEMBL_gcm37	exon	15848280	15848442	9.89945837318049	+	.	gene_id "ENSMUSG00000096839.8"; transcript_id "ENSMUSG00000096839.8_tx_1"; exon_id "chr14_15848280_15848442_+"; exonnum "2"; txlen "616";
chr14	ENSEMBL_gcm37	exon	15848280	15848442	5.54433898683574	+	.	gene_id "ENSMUSG00000096839.8"; transcript_id "ENSMUSG00000096839.8_tx_2"; exon_id "chr14_15848280_15848442_+"; exonnum "2"; txlen "614";
chr14	ENSEMBL_gcm37	exon	15848280	15848442	0.0473037113929045	+	.	gene_id "ENSMUSG00000096839.8"; transcript_id "ENSMUSG00000096839.8_tx_3"; exon_id "chr14_15848280_15848442_+"; exonnum "2"; txlen "748";
chr14	HAVANA	exon	15849400	15849531	0	+	.	gene_id "ENSMUSG00000096839.8"; transcript_id "ENSMUST00000167882.9"; gene_type "unprocessed_pseudogene"; gene_name "Gm55589"; transcript_type "unprocessed_pseudogene"; transcript_name "Gm55589-201"; exon_number 3; exon_id "ENSMUSE00000982030.2"; level 2; transcript_support_level "5"; mgi_id "MGI:6847646"; ont "PGO:0000005"; tag "basic"; tag "Ensembl_canonical"; tag "GENCODE_Primary"; havana_gene "OTTMUSG00000036150.1"; havana_transcript "OTTMUST00000092937.1";
chr14	ENSEMBL_gcm37	exon	15849400	15849531	5.54433898683574	+	.	gene_id "ENSMUSG00000096839.8"; transcript_id "ENSMUSG00000096839.8_tx_2"; exon_id "chr14_15849400_15849531_+"; exonnum "3"; txlen "614";
chr14	ENSEMBL_gcm37	exon	15849400	15849531	0.0473037113929045	+	.	gene_id "ENSMUSG00000096839.8"; transcript_id "ENSMUSG00000096839.8_tx_3"; exon_id "chr14_15849400_15849531_+"; exonnum "3"; txlen "748";
chr14	HAVANA	exon	15850208	15850391	0	+	.	gene_id "ENSMUSG00000096839.8"; transcript_id "ENSMUST00000167882.9"; gene_type "unprocessed_pseudogene"; gene_name "Gm55589"; transcript_type "unprocessed_pseudogene"; transcript_name "Gm55589-201"; exon_number 4; exon_id "ENSMUSE00001062006.2"; level 2; transcript_support_level "5"; mgi_id "MGI:6847646"; ont "PGO:0000005"; tag "basic"; tag "Ensembl_canonical"; tag "GENCODE_Primary"; havana_gene "OTTMUSG00000036150.1"; havana_transcript "OTTMUST00000092937.1";
chr14	ENSEMBL_gcm37	exon	15850208	15850391	5.54433898683574	+	.	gene_id "ENSMUSG00000096839.8"; transcript_id "ENSMUSG00000096839.8_tx_2"; exon_id "chr14_15850208_15850391_+"; exonnum "4"; txlen "614";
chr14	HAVANA	exon	15854670	15855806	0	+	.	gene_id "ENSMUSG00000096839.8"; transcript_id "ENSMUST00000167882.9"; gene_type "unprocessed_pseudogene"; gene_name "Gm55589"; transcript_type "unprocessed_pseudogene"; transcript_name "Gm55589-201"; exon_number 5; exon_id "ENSMUSE00000909489.2"; level 2; transcript_support_level "5"; mgi_id "MGI:6847646"; ont "PGO:0000005"; tag "basic"; tag "Ensembl_canonical"; tag "GENCODE_Primary"; havana_gene "OTTMUSG00000036150.1"; havana_transcript "OTTMUST00000092937.1";
chr14	sragcm37_ss	exon	15855479	15855796	9.89945837318049	+	.	gene_id "ENSMUSG00000096839.8"; transcript_id "ENSMUSG00000096839.8_tx_1"; exon_id "chr14_15855479_15855796_+"; exonnum "3"; txlen "616";
chr14	sragcm37_ss	exon	15855479	15855796	0.0473037113929045	+	.	gene_id "ENSMUSG00000096839.8"; transcript_id "ENSMUSG00000096839.8_tx_3"; exon_id "chr14_15855479_15855796_+"; exonnum "4"; txlen "748";
chr14	sragcm37_es	exon	15864857	15865523	0.00719344217648865	+	.	gene_id "sragcm37_gene_8411"; transcript_id "sragcm37_gene_8411_tx_4"; exon_id "chr14_15864857_15865523_+"; exonnum "1"; txlen "932";
chr14	sragcm37_mid	exon	15866004	15866117	0.00719344217648865	+	.	gene_id "sragcm37_gene_8411"; transcript_id "sragcm37_gene_8411_tx_4"; exon_id "chr14_15866004_15866117_+"; exonnum "2"; txlen "932";
chr14	sragcm37_mid	exon	15869299	15869449	0.00719344217648865	+	.	gene_id "sragcm37_gene_8411"; transcript_id "sragcm37_gene_8411_tx_4"; exon_id "chr14_15869299_15869449_+"; exonnum "3"; txlen "932";
chr14	HAVANA	exon	15879126	15879294	0	+	.	gene_id "ENSMUSG00000140350.1"; transcript_id "ENSMUST00000359158.1"; gene_type "lncRNA"; gene_name "ENSMUSG00000140350"; transcript_type "lncRNA"; transcript_name "ENSMUST00000359158"; exon_number 1; exon_id "ENSMUSE00001706688.1"; level 2; tag "basic"; tag "Ensembl_canonical"; tag "GENCODE_Primary"; tag "TAGENE";
chr14	HAVANA	gene	15879126	15880345	0	+	.	gene_id "ENSMUSG00000140350.1"; gene_type "lncRNA"; gene_name "ENSMUSG00000140350"; level 2; tag "overlaps_pseudogene"; tag "overlapping_locus";
chr14	HAVANA	transcript	15879126	15880345	0	+	.	gene_id "ENSMUSG00000140350.1"; transcript_id "ENSMUST00000359158.1"; gene_type "lncRNA"; gene_name "ENSMUSG00000140350"; transcript_type "lncRNA"; transcript_name "ENSMUST00000359158"; level 2; tag "basic"; tag "Ensembl_canonical"; tag "GENCODE_Primary"; tag "TAGENE";
chr14	HAVANA	exon	15879165	15879294	0	+	.	gene_id "ENSMUSG00000093898.4"; transcript_id "ENSMUST00000171706.3"; gene_type "transcribed_unprocessed_pseudogene"; gene_name "Gm33933"; transcript_type "transcribed_unprocessed_pseudogene"; transcript_name "Gm33933-201"; exon_number 1; exon_id "ENSMUSE00001003489.3"; level 2; transcript_support_level "5"; mgi_id "MGI:5593092"; ont "PGO:0000005"; ont "PGO:0000019"; tag "basic"; tag "Ensembl_canonical"; tag "GENCODE_Primary"; havana_gene "OTTMUSG00000036149.1"; havana_transcript "OTTMUST00000092936.1";
chr14	HAVANA	gene	15879165	15884681	0	+	.	gene_id "ENSMUSG00000093898.4"; gene_type "transcribed_unprocessed_pseudogene"; gene_name "Gm33933"; level 2; mgi_id "MGI:5593092"; tag "overlapping_locus"; havana_gene "OTTMUSG00000036149.1";
chr14	HAVANA	transcript	15879165	15884681	0	+	.	gene_id "ENSMUSG00000093898.4"; transcript_id "ENSMUST00000171706.3"; gene_type "transcribed_unprocessed_pseudogene"; gene_name "Gm33933"; transcript_type "transcribed_unprocessed_pseudogene"; transcript_name "Gm33933-201"; level 2; transcript_support_level "5"; mgi_id "MGI:5593092"; ont "PGO:0000005"; ont "PGO:0000019"; tag "basic"; tag "Ensembl_canonical"; tag "GENCODE_Primary"; havana_gene "OTTMUSG00000036149.1"; havana_transcript "OTTMUST00000092936.1";
chr14	HAVANA	exon	15880027	15880189	0	+	.	gene_id "ENSMUSG00000093898.4"; transcript_id "ENSMUST00000171706.3"; gene_type "transcribed_unprocessed_pseudogene"; gene_name "Gm33933"; transcript_type "transcribed_unprocessed_pseudogene"; transcript_name "Gm33933-201"; exon_number 2; exon_id "ENSMUSE00001075927.2"; level 2; transcript_support_level "5"; mgi_id "MGI:5593092"; ont "PGO:0000005"; ont "PGO:0000019"; tag "basic"; tag "Ensembl_canonical"; tag "GENCODE_Primary"; havana_gene "OTTMUSG00000036149.1"; havana_transcript "OTTMUST00000092936.1";
chr14	HAVANA	exon	15880027	15880345	0	+	.	gene_id "ENSMUSG00000140350.1"; transcript_id "ENSMUST00000359158.1"; gene_type "lncRNA"; gene_name "ENSMUSG00000140350"; transcript_type "lncRNA"; transcript_name "ENSMUST00000359158"; exon_number 2; exon_id "ENSMUSE00001706689.1"; level 2; tag "basic"; tag "Ensembl_canonical"; tag "GENCODE_Primary"; tag "TAGENE";
chr14	HAVANA	exon	15881140	15881271	0	+	.	gene_id "ENSMUSG00000093898.4"; transcript_id "ENSMUST00000171706.3"; gene_type "transcribed_unprocessed_pseudogene"; gene_name "Gm33933"; transcript_type "transcribed_unprocessed_pseudogene"; transcript_name "Gm33933-201"; exon_number 3; exon_id "ENSMUSE00000977130.2"; level 2; transcript_support_level "5"; mgi_id "MGI:5593092"; ont "PGO:0000005"; ont "PGO:0000019"; tag "basic"; tag "Ensembl_canonical"; tag "GENCODE_Primary"; havana_gene "OTTMUSG00000036149.1"; havana_transcript "OTTMUST00000092936.1";
chr14	HAVANA	exon	15881947	15882129	0	+	.	gene_id "ENSMUSG00000093898.4"; transcript_id "ENSMUST00000171706.3"; gene_type "transcribed_unprocessed_pseudogene"; gene_name "Gm33933"; transcript_type "transcribed_unprocessed_pseudogene"; transcript_name "Gm33933-201"; exon_number 4; exon_id "ENSMUSE00001066389.2"; level 2; transcript_support_level "5"; mgi_id "MGI:5593092"; ont "PGO:0000005"; ont "PGO:0000019"; tag "basic"; tag "Ensembl_canonical"; tag "GENCODE_Primary"; havana_gene "OTTMUSG00000036149.1"; havana_transcript "OTTMUST00000092936.1";
chr14	HAVANA	exon	15884672	15884681	0	+	.	gene_id "ENSMUSG00000093898.4"; transcript_id "ENSMUST00000171706.3"; gene_type "transcribed_unprocessed_pseudogene"; gene_name "Gm33933"; transcript_type "transcribed_unprocessed_pseudogene"; transcript_name "Gm33933-201"; exon_number 5; exon_id "ENSMUSE00001041816.3"; level 2; transcript_support_level "5"; mgi_id "MGI:5593092"; ont "PGO:0000005"; ont "PGO:0000019"; tag "basic"; tag "Ensembl_canonical"; tag "GENCODE_Primary"; havana_gene "OTTMUSG00000036149.1"; havana_transcript "OTTMUST00000092936.1";
chr14	HAVANA	exon	15932483	15932692	0	+	.	gene_id "ENSMUSG00000090627.10"; transcript_id "ENSMUST00000163636.9"; gene_type "transcribed_unprocessed_pseudogene"; gene_name "Gm8356"; transcript_type "transcribed_unprocessed_pseudogene"; transcript_name "Gm8356-201"; exon_number 1; exon_id "ENSMUSE00001090278.2"; level 1; transcript_support_level "5"; mgi_id "MGI:3779798"; ont "PGO:0000005"; ont "PGO:0000019"; tag "basic"; tag "Ensembl_canonical"; tag "GENCODE_Primary"; tag "exp_conf"; havana_gene "OTTMUSG00000036148.1"; havana_transcript "OTTMUST00000092934.1";
chr14	HAVANA	gene	15932483	15939981	0	+	.	gene_id "ENSMUSG00000090627.10"; gene_type "transcribed_unprocessed_pseudogene"; gene_name "Gm8356"; level 1; mgi_id "MGI:3779798"; tag "overlapping_locus"; havana_gene "OTTMUSG00000036148.1";
chr14	HAVANA	transcript	15932483	15939981	0	+	.	gene_id "ENSMUSG00000090627.10"; transcript_id "ENSMUST00000163636.9"; gene_type "transcribed_unprocessed_pseudogene"; gene_name "Gm8356"; transcript_type "transcribed_unprocessed_pseudogene"; transcript_name "Gm8356-201"; level 1; transcript_support_level "5"; mgi_id "MGI:3779798"; ont "PGO:0000005"; ont "PGO:0000019"; tag "basic"; tag "Ensembl_canonical"; tag "GENCODE_Primary"; tag "exp_conf"; havana_gene "OTTMUSG00000036148.1"; havana_transcript "OTTMUST00000092934.1";
chr14	HAVANA	exon	15932500	15932692	0	+	.	gene_id "ENSMUSG00000139469.1"; transcript_id "ENSMUST00000353362.1"; gene_type "lncRNA"; gene_name "ENSMUSG00000139469"; transcript_type "lncRNA"; transcript_name "ENSMUST00000353362"; exon_number 1; exon_id "ENSMUSE00001695651.1"; level 2; tag "basic"; tag "Ensembl_canonical"; tag "GENCODE_Primary"; tag "TAGENE";
chr14	HAVANA	gene	15932500	15940944	0	+	.	gene_id "ENSMUSG00000139469.1"; gene_type "lncRNA"; gene_name "ENSMUSG00000139469"; level 2; tag "overlaps_pseudogene"; tag "overlapping_locus";
chr14	HAVANA	transcript	15932500	15940944	0	+	.	gene_id "ENSMUSG00000139469.1"; transcript_id "ENSMUST00000353362.1"; gene_type "lncRNA"; gene_name "ENSMUSG00000139469"; transcript_type "lncRNA"; transcript_name "ENSMUST00000353362"; level 2; tag "basic"; tag "Ensembl_canonical"; tag "GENCODE_Primary"; tag "TAGENE";
chr14	HAVANA	exon	15933427	15933589	0	+	.	gene_id "ENSMUSG00000090627.10"; transcript_id "ENSMUST00000163636.9"; gene_type "transcribed_unprocessed_pseudogene"; gene_name "Gm8356"; transcript_type "transcribed_unprocessed_pseudogene"; transcript_name "Gm8356-201"; exon_number 2; exon_id "ENSMUSE00000988429.2"; level 1; transcript_support_level "5"; mgi_id "MGI:3779798"; ont "PGO:0000005"; ont "PGO:0000019"; tag "basic"; tag "Ensembl_canonical"; tag "GENCODE_Primary"; tag "exp_conf"; havana_gene "OTTMUSG00000036148.1"; havana_transcript "OTTMUST00000092934.1";
chr14	HAVANA	exon	15933427	15933589	0	+	.	gene_id "ENSMUSG00000139469.1"; transcript_id "ENSMUST00000353362.1"; gene_type "lncRNA"; gene_name "ENSMUSG00000139469"; transcript_type "lncRNA"; transcript_name "ENSMUST00000353362"; exon_number 2; exon_id "ENSMUSE00001695647.1"; level 2; tag "basic"; tag "Ensembl_canonical"; tag "GENCODE_Primary"; tag "TAGENE";
chr14	HAVANA	exon	15934550	15934681	0	+	.	gene_id "ENSMUSG00000090627.10"; transcript_id "ENSMUST00000163636.9"; gene_type "transcribed_unprocessed_pseudogene"; gene_name "Gm8356"; transcript_type "transcribed_unprocessed_pseudogene"; transcript_name "Gm8356-201"; exon_number 3; exon_id "ENSMUSE00001049424.2"; level 1; transcript_support_level "5"; mgi_id "MGI:3779798"; ont "PGO:0000005"; ont "PGO:0000019"; tag "basic"; tag "Ensembl_canonical"; tag "GENCODE_Primary"; tag "exp_conf"; havana_gene "OTTMUSG00000036148.1"; havana_transcript "OTTMUST00000092934.1";
chr14	HAVANA	exon	15934550	15934681	0	+	.	gene_id "ENSMUSG00000139469.1"; transcript_id "ENSMUST00000353362.1"; gene_type "lncRNA"; gene_name "ENSMUSG00000139469"; transcript_type "lncRNA"; transcript_name "ENSMUST00000353362"; exon_number 3; exon_id "ENSMUSE00001695649.1"; level 2; tag "basic"; tag "Ensembl_canonical"; tag "GENCODE_Primary"; tag "TAGENE";
chr14	HAVANA	exon	15935356	15935539	0	+	.	gene_id "ENSMUSG00000090627.10"; transcript_id "ENSMUST00000163636.9"; gene_type "transcribed_unprocessed_pseudogene"; gene_name "Gm8356"; transcript_type "transcribed_unprocessed_pseudogene"; transcript_name "Gm8356-201"; exon_number 4; exon_id "ENSMUSE00000991678.2"; level 1; transcript_support_level "5"; mgi_id "MGI:3779798"; ont "PGO:0000005"; ont "PGO:0000019"; tag "basic"; tag "Ensembl_canonical"; tag "GENCODE_Primary"; tag "exp_conf"; havana_gene "OTTMUSG00000036148.1"; havana_transcript "OTTMUST00000092934.1";
chr14	HAVANA	exon	15935356	15935539	0	+	.	gene_id "ENSMUSG00000139469.1"; transcript_id "ENSMUST00000353362.1"; gene_type "lncRNA"; gene_name "ENSMUSG00000139469"; transcript_type "lncRNA"; transcript_name "ENSMUST00000353362"; exon_number 4; exon_id "ENSMUSE00001695648.1"; level 2; tag "basic"; tag "Ensembl_canonical"; tag "GENCODE_Primary"; tag "TAGENE";
chr14	HAVANA	exon	15939789	15939981	0	+	.	gene_id "ENSMUSG00000090627.10"; transcript_id "ENSMUST00000163636.9"; gene_type "transcribed_unprocessed_pseudogene"; gene_name "Gm8356"; transcript_type "transcribed_unprocessed_pseudogene"; transcript_name "Gm8356-201"; exon_number 5; exon_id "ENSMUSE00001031839.3"; level 1; transcript_support_level "5"; mgi_id "MGI:3779798"; ont "PGO:0000005"; ont "PGO:0000019"; tag "basic"; tag "Ensembl_canonical"; tag "GENCODE_Primary"; tag "exp_conf"; havana_gene "OTTMUSG00000036148.1"; havana_transcript "OTTMUST00000092934.1";
chr14	HAVANA	exon	15939789	15940944	0	+	.	gene_id "ENSMUSG00000139469.1"; transcript_id "ENSMUST00000353362.1"; gene_type "lncRNA"; gene_name "ENSMUSG00000139469"; transcript_type "lncRNA"; transcript_name "ENSMUST00000353362"; exon_number 5; exon_id "ENSMUSE00001695650.1"; level 2; tag "basic"; tag "Ensembl_canonical"; tag "GENCODE_Primary"; tag "TAGENE";
chr14	sragcm37_es	exon	15956217	15956315	0.0712978662096941	+	.	gene_id "sragcm37_gene_2045"; transcript_id "sragcm37_gene_2045_tx_2"; exon_id "chr14_15956217_15956315_+"; exonnum "1"; txlen "1131";
chr14	sragcm37_es	exon	15956217	15956315	0.0517229816769889	+	.	gene_id "sragcm37_gene_2045"; transcript_id "sragcm37_gene_2045_tx_3"; exon_id "chr14_15956217_15956315_+"; exonnum "1"; txlen "1153";
chr14	sragcm37_es	exon	15956217	15956315	0.0232461622671025	+	.	gene_id "sragcm37_gene_2045"; transcript_id "sragcm37_gene_2045_tx_4"; exon_id "chr14_15956217_15956315_+"; exonnum "1"; txlen "1225";
chr14	sragcm37_es	exon	15956217	15956315	0.0232461622671025	+	.	gene_id "sragcm37_gene_2045"; transcript_id "sragcm37_gene_2045_tx_5"; exon_id "chr14_15956217_15956315_+"; exonnum "1"; txlen "1247";
chr14	sragcm37_mid	exon	15956657	15956858	0.0517229816769889	+	.	gene_id "sragcm37_gene_2045"; transcript_id "sragcm37_gene_2045_tx_3"; exon_id "chr14_15956657_15956858_+"; exonnum "2"; txlen "1153";
chr14	sragcm37_mid	exon	15956657	15956858	0.0232461622671025	+	.	gene_id "sragcm37_gene_2045"; transcript_id "sragcm37_gene_2045_tx_5"; exon_id "chr14_15956657_15956858_+"; exonnum "2"; txlen "1247";
chr14	sragcm37_mid	exon	15956679	15956858	0.0712978662096941	+	.	gene_id "sragcm37_gene_2045"; transcript_id "sragcm37_gene_2045_tx_2"; exon_id "chr14_15956679_15956858_+"; exonnum "2"; txlen "1131";
chr14	sragcm37_mid	exon	15956679	15956858	0.0232461622671025	+	.	gene_id "sragcm37_gene_2045"; transcript_id "sragcm37_gene_2045_tx_4"; exon_id "chr14_15956679_15956858_+"; exonnum "2"; txlen "1225";
chr14	sragcm37_mid	exon	15964431	15964524	0.0232461622671025	+	.	gene_id "sragcm37_gene_2045"; transcript_id "sragcm37_gene_2045_tx_4"; exon_id "chr14_15964431_15964524_+"; exonnum "3"; txlen "1225";
chr14	sragcm37_mid	exon	15964431	15964524	0.0232461622671025	+	.	gene_id "sragcm37_gene_2045"; transcript_id "sragcm37_gene_2045_tx_5"; exon_id "chr14_15964431_15964524_+"; exonnum "3"; txlen "1247";
chr14	sragcm37_mid	exon	15965964	15966104	0.0712978662096941	+	.	gene_id "sragcm37_gene_2045"; transcript_id "sragcm37_gene_2045_tx_2"; exon_id "chr14_15965964_15966104_+"; exonnum "3"; txlen "1131";
chr14	sragcm37_mid	exon	15965964	15966104	0.0517229816769889	+	.	gene_id "sragcm37_gene_2045"; transcript_id "sragcm37_gene_2045_tx_3"; exon_id "chr14_15965964_15966104_+"; exonnum "3"; txlen "1153";
chr14	sragcm37_mid	exon	15965964	15966104	0.0232461622671025	+	.	gene_id "sragcm37_gene_2045"; transcript_id "sragcm37_gene_2045_tx_4"; exon_id "chr14_15965964_15966104_+"; exonnum "4"; txlen "1225";
chr14	sragcm37_mid	exon	15965964	15966104	0.0232461622671025	+	.	gene_id "sragcm37_gene_2045"; transcript_id "sragcm37_gene_2045_tx_5"; exon_id "chr14_15965964_15966104_+"; exonnum "4"; txlen "1247";
chr14	sragcm37_mid	exon	15966656	15966795	0.0712978662096941	+	.	gene_id "sragcm37_gene_2045"; transcript_id "sragcm37_gene_2045_tx_2"; exon_id "chr14_15966656_15966795_+"; exonnum "4"; txlen "1131";
chr14	sragcm37_mid	exon	15966656	15966795	0.0517229816769889	+	.	gene_id "sragcm37_gene_2045"; transcript_id "sragcm37_gene_2045_tx_3"; exon_id "chr14_15966656_15966795_+"; exonnum "4"; txlen "1153";
chr14	sragcm37_mid	exon	15966656	15966795	0.0232461622671025	+	.	gene_id "sragcm37_gene_2045"; transcript_id "sragcm37_gene_2045_tx_4"; exon_id "chr14_15966656_15966795_+"; exonnum "5"; txlen "1225";
chr14	sragcm37_mid	exon	15966656	15966795	0.0232461622671025	+	.	gene_id "sragcm37_gene_2045"; transcript_id "sragcm37_gene_2045_tx_5"; exon_id "chr14_15966656_15966795_+"; exonnum "5"; txlen "1247";
chr14	sragcm37_ss	exon	15970619	15971189	0.0712978662096941	+	.	gene_id "sragcm37_gene_2045"; transcript_id "sragcm37_gene_2045_tx_2"; exon_id "chr14_15970619_15971189_+"; exonnum "5"; txlen "1131";
chr14	sragcm37_ss	exon	15970619	15971189	0.0517229816769889	+	.	gene_id "sragcm37_gene_2045"; transcript_id "sragcm37_gene_2045_tx_3"; exon_id "chr14_15970619_15971189_+"; exonnum "5"; txlen "1153";
chr14	sragcm37_ss	exon	15970619	15971189	0.0232461622671025	+	.	gene_id "sragcm37_gene_2045"; transcript_id "sragcm37_gene_2045_tx_4"; exon_id "chr14_15970619_15971189_+"; exonnum "6"; txlen "1225";
chr14	sragcm37_ss	exon	15970619	15971189	0.0232461622671025	+	.	gene_id "sragcm37_gene_2045"; transcript_id "sragcm37_gene_2045_tx_5"; exon_id "chr14_15970619_15971189_+"; exonnum "6"; txlen "1247";
chr14	HAVANA	UTR	16025162	16025224	0	+	.	gene_id "ENSMUSG00000095360.8"; transcript_id "ENSMUST00000169152.8"; gene_type "protein_coding"; gene_name "Gm3594"; transcript_type "protein_coding"; transcript_name "Gm3594-201"; exon_number 1; exon_id "ENSMUSE00000974054.2"; level 2; protein_id "ENSMUSP00000130337.2"; transcript_support_level "5"; mgi_id "MGI:3781771"; tag "basic"; havana_gene "OTTMUSG00000036160.1"; havana_transcript "OTTMUST00000092960.1";
chr14	HAVANA	exon	16025162	16025354	0	+	.	gene_id "ENSMUSG00000095360.8"; transcript_id "ENSMUST00000169152.8"; gene_type "protein_coding"; gene_name "Gm3594"; transcript_type "protein_coding"; transcript_name "Gm3594-201"; exon_number 1; exon_id "ENSMUSE00000974054.2"; level 2; protein_id "ENSMUSP00000130337.2"; transcript_support_level "5"; mgi_id "MGI:3781771"; tag "basic"; havana_gene "OTTMUSG00000036160.1"; havana_transcript "OTTMUST00000092960.1";
chr14	HAVANA	transcript	16025162	16033976	0	+	.	gene_id "ENSMUSG00000095360.8"; transcript_id "ENSMUST00000169152.8"; gene_type "protein_coding"; gene_name "Gm3594"; transcript_type "protein_coding"; transcript_name "Gm3594-201"; level 2; protein_id "ENSMUSP00000130337.2"; transcript_support_level "5"; mgi_id "MGI:3781771"; tag "basic"; havana_gene "OTTMUSG00000036160.1"; havana_transcript "OTTMUST00000092960.1";
chr14	HAVANA	gene	16025162	16033977	0	+	.	gene_id "ENSMUSG00000095360.8"; gene_type "protein_coding"; gene_name "Gm3594"; level 2; mgi_id "MGI:3781771"; havana_gene "OTTMUSG00000036160.1";
chr14	HAVANA	UTR	16025220	16025224	0	+	.	gene_id "ENSMUSG00000095360.8"; transcript_id "ENSMUST00000171784.8"; gene_type "protein_coding"; gene_name "Gm3594"; transcript_type "protein_coding"; transcript_name "Gm3594-202"; exon_number 1; exon_id "ENSMUSE00001038195.2"; level 2; protein_id "ENSMUSP00000132178.2"; transcript_support_level "5"; mgi_id "MGI:3781771"; tag "basic"; tag "Ensembl_canonical"; tag "GENCODE_Primary"; tag "appris_principal_1"; havana_gene "OTTMUSG00000036160.1"; havana_transcript "OTTMUST00000092959.1";
chr14	HAVANA	exon	16025220	16025354	0	+	.	gene_id "ENSMUSG00000095360.8"; transcript_id "ENSMUST00000171784.8"; gene_type "protein_coding"; gene_name "Gm3594"; transcript_type "protein_coding"; transcript_name "Gm3594-202"; exon_number 1; exon_id "ENSMUSE00001038195.2"; level 2; protein_id "ENSMUSP00000132178.2"; transcript_support_level "5"; mgi_id "MGI:3781771"; tag "basic"; tag "Ensembl_canonical"; tag "GENCODE_Primary"; tag "appris_principal_1"; havana_gene "OTTMUSG00000036160.1"; havana_transcript "OTTMUST00000092959.1";
chr14	ENSEMBL_gcm37	exon	16025220	16025354	0.00181998423443507	+	.	gene_id "ENSMUSG00000095360.8"; transcript_id "ENSMUSG00000095360.8_tx_2"; exon_id "chr14_16025220_16025354_+"; exonnum "1"; txlen "1040";
chr14	HAVANA	transcript	16025220	16033977	0	+	.	gene_id "ENSMUSG00000095360.8"; transcript_id "ENSMUST00000171784.8"; gene_type "protein_coding"; gene_name "Gm3594"; transcript_type "protein_coding"; transcript_name "Gm3594-202"; level 2; protein_id "ENSMUSP00000132178.2"; transcript_support_level "5"; mgi_id "MGI:3781771"; tag "basic"; tag "Ensembl_canonical"; tag "GENCODE_Primary"; tag "appris_principal_1"; havana_gene "OTTMUSG00000036160.1"; havana_transcript "OTTMUST00000092959.1";
chr14	HAVANA	start_codon	16025225	16025227	0	+	0	gene_id "ENSMUSG00000095360.8"; transcript_id "ENSMUST00000169152.8"; gene_type "protein_coding"; gene_name "Gm3594"; transcript_type "protein_coding"; transcript_name "Gm3594-201"; exon_number 1; exon_id "ENSMUSE00000974054.2"; level 2; protein_id "ENSMUSP00000130337.2"; transcript_support_level "5"; mgi_id "MGI:3781771"; tag "basic"; havana_gene "OTTMUSG00000036160.1"; havana_transcript "OTTMUST00000092960.1";
chr14	HAVANA	start_codon	16025225	16025227	0	+	0	gene_id "ENSMUSG00000095360.8"; transcript_id "ENSMUST00000171784.8"; gene_type "protein_coding"; gene_name "Gm3594"; transcript_type "protein_coding"; transcript_name "Gm3594-202"; exon_number 1; exon_id "ENSMUSE00001038195.2"; level 2; protein_id "ENSMUSP00000132178.2"; transcript_support_level "5"; mgi_id "MGI:3781771"; tag "basic"; tag "Ensembl_canonical"; tag "GENCODE_Primary"; tag "appris_principal_1"; havana_gene "OTTMUSG00000036160.1"; havana_transcript "OTTMUST00000092959.1";
chr14	HAVANA	CDS	16025225	16025354	0	+	0	gene_id "ENSMUSG00000095360.8"; transcript_id "ENSMUST00000169152.8"; gene_type "protein_coding"; gene_name "Gm3594"; transcript_type "protein_coding"; transcript_name "Gm3594-201"; exon_number 1; exon_id "ENSMUSE00000974054.2"; level 2; protein_id "ENSMUSP00000130337.2"; transcript_support_level "5"; mgi_id "MGI:3781771"; tag "basic"; havana_gene "OTTMUSG00000036160.1"; havana_transcript "OTTMUST00000092960.1";
chr14	HAVANA	CDS	16025225	16025354	0	+	0	gene_id "ENSMUSG00000095360.8"; transcript_id "ENSMUST00000171784.8"; gene_type "protein_coding"; gene_name "Gm3594"; transcript_type "protein_coding"; transcript_name "Gm3594-202"; exon_number 1; exon_id "ENSMUSE00001038195.2"; level 2; protein_id "ENSMUSP00000132178.2"; transcript_support_level "5"; mgi_id "MGI:3781771"; tag "basic"; tag "Ensembl_canonical"; tag "GENCODE_Primary"; tag "appris_principal_1"; havana_gene "OTTMUSG00000036160.1"; havana_transcript "OTTMUST00000092959.1";
chr14	HAVANA	exon	16026077	16026239	0	+	.	gene_id "ENSMUSG00000095360.8"; transcript_id "ENSMUST00000169152.8"; gene_type "protein_coding"; gene_name "Gm3594"; transcript_type "protein_coding"; transcript_name "Gm3594-201"; exon_number 2; exon_id "ENSMUSE00001047918.2"; level 2; protein_id "ENSMUSP00000130337.2"; transcript_support_level "5"; mgi_id "MGI:3781771"; tag "basic"; havana_gene "OTTMUSG00000036160.1"; havana_transcript "OTTMUST00000092960.1";
chr14	HAVANA	CDS	16026077	16026239	0	+	2	gene_id "ENSMUSG00000095360.8"; transcript_id "ENSMUST00000169152.8"; gene_type "protein_coding"; gene_name "Gm3594"; transcript_type "protein_coding"; transcript_name "Gm3594-201"; exon_number 2; exon_id "ENSMUSE00001047918.2"; level 2; protein_id "ENSMUSP00000130337.2"; transcript_support_level "5"; mgi_id "MGI:3781771"; tag "basic"; havana_gene "OTTMUSG00000036160.1"; havana_transcript "OTTMUST00000092960.1";
chr14	HAVANA	exon	16026077	16026239	0	+	.	gene_id "ENSMUSG00000095360.8"; transcript_id "ENSMUST00000171784.8"; gene_type "protein_coding"; gene_name "Gm3594"; transcript_type "protein_coding"; transcript_name "Gm3594-202"; exon_number 2; exon_id "ENSMUSE00001047918.2"; level 2; protein_id "ENSMUSP00000132178.2"; transcript_support_level "5"; mgi_id "MGI:3781771"; tag "basic"; tag "Ensembl_canonical"; tag "GENCODE_Primary"; tag "appris_principal_1"; havana_gene "OTTMUSG00000036160.1"; havana_transcript "OTTMUST00000092959.1";
chr14	HAVANA	CDS	16026077	16026239	0	+	2	gene_id "ENSMUSG00000095360.8"; transcript_id "ENSMUST00000171784.8"; gene_type "protein_coding"; gene_name "Gm3594"; transcript_type "protein_coding"; transcript_name "Gm3594-202"; exon_number 2; exon_id "ENSMUSE00001047918.2"; level 2; protein_id "ENSMUSP00000132178.2"; transcript_support_level "5"; mgi_id "MGI:3781771"; tag "basic"; tag "Ensembl_canonical"; tag "GENCODE_Primary"; tag "appris_principal_1"; havana_gene "OTTMUSG00000036160.1"; havana_transcript "OTTMUST00000092959.1";
chr14	ENSEMBL_gcm37	exon	16026077	16026239	0.00181998423443507	+	.	gene_id "ENSMUSG00000095360.8"; transcript_id "ENSMUSG00000095360.8_tx_2"; exon_id "chr14_16026077_16026239_+"; exonnum "2"; txlen "1040";
chr14	HAVANA	exon	16027196	16027327	0	+	.	gene_id "ENSMUSG00000095360.8"; transcript_id "ENSMUST00000169152.8"; gene_type "protein_coding"; gene_name "Gm3594"; transcript_type "protein_coding"; transcript_name "Gm3594-201"; exon_number 3; exon_id "ENSMUSE00000974052.2"; level 2; protein_id "ENSMUSP00000130337.2"; transcript_support_level "5"; mgi_id "MGI:3781771"; tag "basic"; havana_gene "OTTMUSG00000036160.1"; havana_transcript "OTTMUST00000092960.1";
chr14	HAVANA	CDS	16027196	16027327	0	+	1	gene_id "ENSMUSG00000095360.8"; transcript_id "ENSMUST00000169152.8"; gene_type "protein_coding"; gene_name "Gm3594"; transcript_type "protein_coding"; transcript_name "Gm3594-201"; exon_number 3; exon_id "ENSMUSE00000974052.2"; level 2; protein_id "ENSMUSP00000130337.2"; transcript_support_level "5"; mgi_id "MGI:3781771"; tag "basic"; havana_gene "OTTMUSG00000036160.1"; havana_transcript "OTTMUST00000092960.1";
chr14	HAVANA	exon	16027196	16027327	0	+	.	gene_id "ENSMUSG00000095360.8"; transcript_id "ENSMUST00000171784.8"; gene_type "protein_coding"; gene_name "Gm3594"; transcript_type "protein_coding"; transcript_name "Gm3594-202"; exon_number 3; exon_id "ENSMUSE00000974052.2"; level 2; protein_id "ENSMUSP00000132178.2"; transcript_support_level "5"; mgi_id "MGI:3781771"; tag "basic"; tag "Ensembl_canonical"; tag "GENCODE_Primary"; tag "appris_principal_1"; havana_gene "OTTMUSG00000036160.1"; havana_transcript "OTTMUST00000092959.1";
chr14	HAVANA	CDS	16027196	16027327	0	+	1	gene_id "ENSMUSG00000095360.8"; transcript_id "ENSMUST00000171784.8"; gene_type "protein_coding"; gene_name "Gm3594"; transcript_type "protein_coding"; transcript_name "Gm3594-202"; exon_number 3; exon_id "ENSMUSE00000974052.2"; level 2; protein_id "ENSMUSP00000132178.2"; transcript_support_level "5"; mgi_id "MGI:3781771"; tag "basic"; tag "Ensembl_canonical"; tag "GENCODE_Primary"; tag "appris_principal_1"; havana_gene "OTTMUSG00000036160.1"; havana_transcript "OTTMUST00000092959.1";
chr14	ENSEMBL_gcm37	exon	16027196	16027327	0.00181998423443507	+	.	gene_id "ENSMUSG00000095360.8"; transcript_id "ENSMUSG00000095360.8_tx_2"; exon_id "chr14_16027196_16027327_+"; exonnum "3"; txlen "1040";
chr14	sragcm37_mid	exon	16027901	16028185	0.284280609751262	+	.	gene_id "ENSMUSG00000095360.8"; transcript_id "ENSMUSG00000095360.8_tx_1"; exon_id "chr14_16027901_16028185_+"; exonnum "1"; txlen "1430";
chr14	sragcm37_mid	exon	16027901	16028185	0.00181998423443507	+	.	gene_id "ENSMUSG00000095360.8"; transcript_id "ENSMUSG00000095360.8_tx_2"; exon_id "chr14_16027901_16028185_+"; exonnum "4"; txlen "1040";
chr14	HAVANA	exon	16028002	16028185	0	+	.	gene_id "ENSMUSG00000095360.8"; transcript_id "ENSMUST00000169152.8"; gene_type "protein_coding"; gene_name "Gm3594"; transcript_type "protein_coding"; transcript_name "Gm3594-201"; exon_number 4; exon_id "ENSMUSE00000999244.2"; level 2; protein_id "ENSMUSP00000130337.2"; transcript_support_level "5"; mgi_id "MGI:3781771"; tag "basic"; havana_gene "OTTMUSG00000036160.1"; havana_transcript "OTTMUST00000092960.1";
chr14	HAVANA	CDS	16028002	16028185	0	+	1	gene_id "ENSMUSG00000095360.8"; transcript_id "ENSMUST00000169152.8"; gene_type "protein_coding"; gene_name "Gm3594"; transcript_type "protein_coding"; transcript_name "Gm3594-201"; exon_number 4; exon_id "ENSMUSE00000999244.2"; level 2; protein_id "ENSMUSP00000130337.2"; transcript_support_level "5"; mgi_id "MGI:3781771"; tag "basic"; havana_gene "OTTMUSG00000036160.1"; havana_transcript "OTTMUST00000092960.1";
chr14	HAVANA	exon	16028002	16028185	0	+	.	gene_id "ENSMUSG00000095360.8"; transcript_id "ENSMUST00000171784.8"; gene_type "protein_coding"; gene_name "Gm3594"; transcript_type "protein_coding"; transcript_name "Gm3594-202"; exon_number 4; exon_id "ENSMUSE00000999244.2"; level 2; protein_id "ENSMUSP00000132178.2"; transcript_support_level "5"; mgi_id "MGI:3781771"; tag "basic"; tag "Ensembl_canonical"; tag "GENCODE_Primary"; tag "appris_principal_1"; havana_gene "OTTMUSG00000036160.1"; havana_transcript "OTTMUST00000092959.1";
chr14	HAVANA	CDS	16028002	16028185	0	+	1	gene_id "ENSMUSG00000095360.8"; transcript_id "ENSMUST00000171784.8"; gene_type "protein_coding"; gene_name "Gm3594"; transcript_type "protein_coding"; transcript_name "Gm3594-202"; exon_number 4; exon_id "ENSMUSE00000999244.2"; level 2; protein_id "ENSMUSP00000132178.2"; transcript_support_level "5"; mgi_id "MGI:3781771"; tag "basic"; tag "Ensembl_canonical"; tag "GENCODE_Primary"; tag "appris_principal_1"; havana_gene "OTTMUSG00000036160.1"; havana_transcript "OTTMUST00000092959.1";
chr14	HAVANA	CDS	16032833	16033024	0	+	0	gene_id "ENSMUSG00000095360.8"; transcript_id "ENSMUST00000171784.8"; gene_type "protein_coding"; gene_name "Gm3594"; transcript_type "protein_coding"; transcript_name "Gm3594-202"; exon_number 5; exon_id "ENSMUSE00001052575.2"; level 2; protein_id "ENSMUSP00000132178.2"; transcript_support_level "5"; mgi_id "MGI:3781771"; tag "basic"; tag "Ensembl_canonical"; tag "GENCODE_Primary"; tag "appris_principal_1"; havana_gene "OTTMUSG00000036160.1"; havana_transcript "OTTMUST00000092959.1";
chr14	HAVANA	exon	16032833	16033977	0	+	.	gene_id "ENSMUSG00000095360.8"; transcript_id "ENSMUST00000171784.8"; gene_type "protein_coding"; gene_name "Gm3594"; transcript_type "protein_coding"; transcript_name "Gm3594-202"; exon_number 5; exon_id "ENSMUSE00001052575.2"; level 2; protein_id "ENSMUSP00000132178.2"; transcript_support_level "5"; mgi_id "MGI:3781771"; tag "basic"; tag "Ensembl_canonical"; tag "GENCODE_Primary"; tag "appris_principal_1"; havana_gene "OTTMUSG00000036160.1"; havana_transcript "OTTMUST00000092959.1";
chr14	ENSEMBL_gcm37	exon	16032833	16033977	0.284280609751262	+	.	gene_id "ENSMUSG00000095360.8"; transcript_id "ENSMUSG00000095360.8_tx_1"; exon_id "chr14_16032833_16033977_+"; exonnum "2"; txlen "1430";
chr14	HAVANA	stop_codon	16033025	16033027	0	+	0	gene_id "ENSMUSG00000095360.8"; transcript_id "ENSMUST00000171784.8"; gene_type "protein_coding"; gene_name "Gm3594"; transcript_type "protein_coding"; transcript_name "Gm3594-202"; exon_number 5; exon_id "ENSMUSE00001052575.2"; level 2; protein_id "ENSMUSP00000132178.2"; transcript_support_level "5"; mgi_id "MGI:3781771"; tag "basic"; tag "Ensembl_canonical"; tag "GENCODE_Primary"; tag "appris_principal_1"; havana_gene "OTTMUSG00000036160.1"; havana_transcript "OTTMUST00000092959.1";
chr14	HAVANA	UTR	16033025	16033977	0	+	.	gene_id "ENSMUSG00000095360.8"; transcript_id "ENSMUST00000171784.8"; gene_type "protein_coding"; gene_name "Gm3594"; transcript_type "protein_coding"; transcript_name "Gm3594-202"; exon_number 5; exon_id "ENSMUSE00001052575.2"; level 2; protein_id "ENSMUSP00000132178.2"; transcript_support_level "5"; mgi_id "MGI:3781771"; tag "basic"; tag "Ensembl_canonical"; tag "GENCODE_Primary"; tag "appris_principal_1"; havana_gene "OTTMUSG00000036160.1"; havana_transcript "OTTMUST00000092959.1";
chr14	HAVANA	CDS	16033652	16033654	0	+	0	gene_id "ENSMUSG00000095360.8"; transcript_id "ENSMUST00000169152.8"; gene_type "protein_coding"; gene_name "Gm3594"; transcript_type "protein_coding"; transcript_name "Gm3594-201"; exon_number 5; exon_id "ENSMUSE00001094254.2"; level 2; protein_id "ENSMUSP00000130337.2"; transcript_support_level "5"; mgi_id "MGI:3781771"; tag "basic"; havana_gene "OTTMUSG00000036160.1"; havana_transcript "OTTMUST00000092960.1";
chr14	HAVANA	exon	16033652	16033976	0	+	.	gene_id "ENSMUSG00000095360.8"; transcript_id "ENSMUST00000169152.8"; gene_type "protein_coding"; gene_name "Gm3594"; transcript_type "protein_coding"; transcript_name "Gm3594-201"; exon_number 5; exon_id "ENSMUSE00001094254.2"; level 2; protein_id "ENSMUSP00000130337.2"; transcript_support_level "5"; mgi_id "MGI:3781771"; tag "basic"; havana_gene "OTTMUSG00000036160.1"; havana_transcript "OTTMUST00000092960.1";
chr14	ENSEMBL_gcm37	exon	16033652	16033976	0.00181998423443507	+	.	gene_id "ENSMUSG00000095360.8"; transcript_id "ENSMUSG00000095360.8_tx_2"; exon_id "chr14_16033652_16033976_+"; exonnum "5"; txlen "1040";
chr14	HAVANA	stop_codon	16033655	16033657	0	+	0	gene_id "ENSMUSG00000095360.8"; transcript_id "ENSMUST00000169152.8"; gene_type "protein_coding"; gene_name "Gm3594"; transcript_type "protein_coding"; transcript_name "Gm3594-201"; exon_number 5; exon_id "ENSMUSE00001094254.2"; level 2; protein_id "ENSMUSP00000130337.2"; transcript_support_level "5"; mgi_id "MGI:3781771"; tag "basic"; havana_gene "OTTMUSG00000036160.1"; havana_transcript "OTTMUST00000092960.1";
chr14	HAVANA	UTR	16033655	16033976	0	+	.	gene_id "ENSMUSG00000095360.8"; transcript_id "ENSMUST00000169152.8"; gene_type "protein_coding"; gene_name "Gm3594"; transcript_type "protein_coding"; transcript_name "Gm3594-201"; exon_number 5; exon_id "ENSMUSE00001094254.2"; level 2; protein_id "ENSMUSP00000130337.2"; transcript_support_level "5"; mgi_id "MGI:3781771"; tag "basic"; havana_gene "OTTMUSG00000036160.1"; havana_transcript "OTTMUST00000092960.1";
chr14	HAVANA	exon	16042642	16042754	0	+	.	gene_id "ENSMUSG00000131285.1"; transcript_id "ENSMUST00000305062.1"; gene_type "lncRNA"; gene_name "ENSMUSG00000131285"; transcript_type "lncRNA"; transcript_name "ENSMUST00000305062"; exon_number 1; exon_id "ENSMUSE00001602842.1"; level 2; tag "basic"; tag "Ensembl_canonical"; tag "GENCODE_Primary"; tag "TAGENE";
chr14	HAVANA	gene	16042642	16048479	0	+	.	gene_id "ENSMUSG00000131285.1"; gene_type "lncRNA"; gene_name "ENSMUSG00000131285"; level 2;
chr14	HAVANA	transcript	16042642	16048479	0	+	.	gene_id "ENSMUSG00000131285.1"; transcript_id "ENSMUST00000305062.1"; gene_type "lncRNA"; gene_name "ENSMUSG00000131285"; transcript_type "lncRNA"; transcript_name "ENSMUST00000305062"; level 2; tag "basic"; tag "Ensembl_canonical"; tag "GENCODE_Primary"; tag "TAGENE";
chr14	HAVANA	exon	16044130	16044243	0	+	.	gene_id "ENSMUSG00000131285.1"; transcript_id "ENSMUST00000305062.1"; gene_type "lncRNA"; gene_name "ENSMUSG00000131285"; transcript_type "lncRNA"; transcript_name "ENSMUST00000305062"; exon_number 2; exon_id "ENSMUSE00001602843.1"; level 2; tag "basic"; tag "Ensembl_canonical"; tag "GENCODE_Primary"; tag "TAGENE";
chr14	HAVANA	exon	16047432	16048479	0	+	.	gene_id "ENSMUSG00000131285.1"; transcript_id "ENSMUST00000305062.1"; gene_type "lncRNA"; gene_name "ENSMUSG00000131285"; transcript_type "lncRNA"; transcript_name "ENSMUST00000305062"; exon_number 3; exon_id "ENSMUSE00001602844.1"; level 2; tag "basic"; tag "Ensembl_canonical"; tag "GENCODE_Primary"; tag "TAGENE";
chr14	HAVANA	exon	16057296	16057425	0	+	.	gene_id "ENSMUSG00000096904.9"; transcript_id "ENSMUST00000164408.9"; gene_type "unprocessed_pseudogene"; gene_name "Lamtor3l"; transcript_type "unprocessed_pseudogene"; transcript_name "Lamtor3l-201"; exon_number 1; exon_id "ENSMUSE00001076931.3"; level 2; transcript_support_level "5"; mgi_id "MGI:3781768"; ont "PGO:0000005"; tag "basic"; tag "Ensembl_canonical"; tag "GENCODE_Primary"; havana_gene "OTTMUSG00000036146.1"; havana_transcript "OTTMUST00000092931.1";
chr14	HAVANA	gene	16057296	16060216	0	+	.	gene_id "ENSMUSG00000096904.9"; gene_type "unprocessed_pseudogene"; gene_name "Lamtor3l"; level 2; mgi_id "MGI:3781768"; havana_gene "OTTMUSG00000036146.1";
chr14	HAVANA	transcript	16057296	16060216	0	+	.	gene_id "ENSMUSG00000096904.9"; transcript_id "ENSMUST00000164408.9"; gene_type "unprocessed_pseudogene"; gene_name "Lamtor3l"; transcript_type "unprocessed_pseudogene"; transcript_name "Lamtor3l-201"; level 2; transcript_support_level "5"; mgi_id "MGI:3781768"; ont "PGO:0000005"; tag "basic"; tag "Ensembl_canonical"; tag "GENCODE_Primary"; havana_gene "OTTMUSG00000036146.1"; havana_transcript "OTTMUST00000092931.1";
chr14	HAVANA	exon	16058160	16058322	0	+	.	gene_id "ENSMUSG00000096904.9"; transcript_id "ENSMUST00000164408.9"; gene_type "unprocessed_pseudogene"; gene_name "Lamtor3l"; transcript_type "unprocessed_pseudogene"; transcript_name "Lamtor3l-201"; exon_number 2; exon_id "ENSMUSE00001061782.2"; level 2; transcript_support_level "5"; mgi_id "MGI:3781768"; ont "PGO:0000005"; tag "basic"; tag "Ensembl_canonical"; tag "GENCODE_Primary"; havana_gene "OTTMUSG00000036146.1"; havana_transcript "OTTMUST00000092931.1";
chr14	HAVANA	exon	16059273	16059404	0	+	.	gene_id "ENSMUSG00000096904.9"; transcript_id "ENSMUST00000164408.9"; gene_type "unprocessed_pseudogene"; gene_name "Lamtor3l"; transcript_type "unprocessed_pseudogene"; transcript_name "Lamtor3l-201"; exon_number 3; exon_id "ENSMUSE00001021319.2"; level 2; transcript_support_level "5"; mgi_id "MGI:3781768"; ont "PGO:0000005"; tag "basic"; tag "Ensembl_canonical"; tag "GENCODE_Primary"; havana_gene "OTTMUSG00000036146.1"; havana_transcript "OTTMUST00000092931.1";
chr14	HAVANA	exon	16060081	16060216	0	+	.	gene_id "ENSMUSG00000096904.9"; transcript_id "ENSMUST00000164408.9"; gene_type "unprocessed_pseudogene"; gene_name "Lamtor3l"; transcript_type "unprocessed_pseudogene"; transcript_name "Lamtor3l-201"; exon_number 4; exon_id "ENSMUSE00000872381.3"; level 2; transcript_support_level "5"; mgi_id "MGI:3781768"; ont "PGO:0000005"; tag "basic"; tag "Ensembl_canonical"; tag "GENCODE_Primary"; havana_gene "OTTMUSG00000036146.1"; havana_transcript "OTTMUST00000092931.1";
chr14	sragcm37_es	exon	16076263	16076437	0.00505013666471524	+	.	gene_id "ENSMUSG00000072738.4"; transcript_id "ENSMUSG00000072738.4_tx_1"; exon_id "chr14_16076263_16076437_+"; exonnum "1"; txlen "1264";
chr14	sragcm37_es	exon	16076263	16076437	0.00147295652720861	+	.	gene_id "ENSMUSG00000072738.4"; transcript_id "ENSMUSG00000072738.4_tx_3"; exon_id "chr14_16076263_16076437_+"; exonnum "1"; txlen "1129";
chr14	HAVANA	UTR	16079454	16079458	0	+	.	gene_id "ENSMUSG00000072738.4"; transcript_id "ENSMUST00000100900.4"; gene_type "protein_coding"; gene_name "Gm16440"; transcript_type "protein_coding"; transcript_name "Gm16440-201"; exon_number 1; exon_id "ENSMUSE00001029674.2"; level 2; protein_id "ENSMUSP00000098460.4"; transcript_support_level "5"; mgi_id "MGI:3647179"; tag "not_best_in_genome_evidence"; tag "basic"; tag "Ensembl_canonical"; tag "GENCODE_Primary"; tag "appris_principal_1"; havana_gene "OTTMUSG00000036145.1"; havana_transcript "OTTMUST00000092930.1";
chr14	HAVANA	exon	16079454	16079588	0	+	.	gene_id "ENSMUSG00000072738.4"; transcript_id "ENSMUST00000100900.4"; gene_type "protein_coding"; gene_name "Gm16440"; transcript_type "protein_coding"; transcript_name "Gm16440-201"; exon_number 1; exon_id "ENSMUSE00001029674.2"; level 2; protein_id "ENSMUSP00000098460.4"; transcript_support_level "5"; mgi_id "MGI:3647179"; tag "not_best_in_genome_evidence"; tag "basic"; tag "Ensembl_canonical"; tag "GENCODE_Primary"; tag "appris_principal_1"; havana_gene "OTTMUSG00000036145.1"; havana_transcript "OTTMUST00000092930.1";
chr14	ENSEMBL_gcm37	exon	16079454	16079588	0.00505013666471524	+	.	gene_id "ENSMUSG00000072738.4"; transcript_id "ENSMUSG00000072738.4_tx_1"; exon_id "chr14_16079454_16079588_+"; exonnum "2"; txlen "1264";
chr14	HAVANA	gene	16079454	16089052	0	+	.	gene_id "ENSMUSG00000072738.4"; gene_type "protein_coding"; gene_name "Gm16440"; level 2; mgi_id "MGI:3647179"; havana_gene "OTTMUSG00000036145.1";
chr14	HAVANA	transcript	16079454	16089052	0	+	.	gene_id "ENSMUSG00000072738.4"; transcript_id "ENSMUST00000100900.4"; gene_type "protein_coding"; gene_name "Gm16440"; transcript_type "protein_coding"; transcript_name "Gm16440-201"; level 2; protein_id "ENSMUSP00000098460.4"; transcript_support_level "5"; mgi_id "MGI:3647179"; tag "not_best_in_genome_evidence"; tag "basic"; tag "Ensembl_canonical"; tag "GENCODE_Primary"; tag "appris_principal_1"; havana_gene "OTTMUSG00000036145.1"; havana_transcript "OTTMUST00000092930.1";
chr14	HAVANA	start_codon	16079459	16079461	0	+	0	gene_id "ENSMUSG00000072738.4"; transcript_id "ENSMUST00000100900.4"; gene_type "protein_coding"; gene_name "Gm16440"; transcript_type "protein_coding"; transcript_name "Gm16440-201"; exon_number 1; exon_id "ENSMUSE00001029674.2"; level 2; protein_id "ENSMUSP00000098460.4"; transcript_support_level "5"; mgi_id "MGI:3647179"; tag "not_best_in_genome_evidence"; tag "basic"; tag "Ensembl_canonical"; tag "GENCODE_Primary"; tag "appris_principal_1"; havana_gene "OTTMUSG00000036145.1"; havana_transcript "OTTMUST00000092930.1";
chr14	HAVANA	CDS	16079459	16079588	0	+	0	gene_id "ENSMUSG00000072738.4"; transcript_id "ENSMUST00000100900.4"; gene_type "protein_coding"; gene_name "Gm16440"; transcript_type "protein_coding"; transcript_name "Gm16440-201"; exon_number 1; exon_id "ENSMUSE00001029674.2"; level 2; protein_id "ENSMUSP00000098460.4"; transcript_support_level "5"; mgi_id "MGI:3647179"; tag "not_best_in_genome_evidence"; tag "basic"; tag "Ensembl_canonical"; tag "GENCODE_Primary"; tag "appris_principal_1"; havana_gene "OTTMUSG00000036145.1"; havana_transcript "OTTMUST00000092930.1";
chr14	HAVANA	exon	16080321	16080483	0	+	.	gene_id "ENSMUSG00000072738.4"; transcript_id "ENSMUST00000100900.4"; gene_type "protein_coding"; gene_name "Gm16440"; transcript_type "protein_coding"; transcript_name "Gm16440-201"; exon_number 2; exon_id "ENSMUSE00000975371.2"; level 2; protein_id "ENSMUSP00000098460.4"; transcript_support_level "5"; mgi_id "MGI:3647179"; tag "not_best_in_genome_evidence"; tag "basic"; tag "Ensembl_canonical"; tag "GENCODE_Primary"; tag "appris_principal_1"; havana_gene "OTTMUSG00000036145.1"; havana_transcript "OTTMUST00000092930.1";
chr14	HAVANA	CDS	16080321	16080483	0	+	2	gene_id "ENSMUSG00000072738.4"; transcript_id "ENSMUST00000100900.4"; gene_type "protein_coding"; gene_name "Gm16440"; transcript_type "protein_coding"; transcript_name "Gm16440-201"; exon_number 2; exon_id "ENSMUSE00000975371.2"; level 2; protein_id "ENSMUSP00000098460.4"; transcript_support_level "5"; mgi_id "MGI:3647179"; tag "not_best_in_genome_evidence"; tag "basic"; tag "Ensembl_canonical"; tag "GENCODE_Primary"; tag "appris_principal_1"; havana_gene "OTTMUSG00000036145.1"; havana_transcript "OTTMUST00000092930.1";
chr14	ENSEMBL_gcm37	exon	16080321	16080483	0.00505013666471524	+	.	gene_id "ENSMUSG00000072738.4"; transcript_id "ENSMUSG00000072738.4_tx_1"; exon_id "chr14_16080321_16080483_+"; exonnum "3"; txlen "1264";
chr14	ENSEMBL_gcm37	exon	16080321	16080483	0.00147295652720861	+	.	gene_id "ENSMUSG00000072738.4"; transcript_id "ENSMUSG00000072738.4_tx_3"; exon_id "chr14_16080321_16080483_+"; exonnum "2"; txlen "1129";
chr14	HAVANA	exon	16081410	16081541	0	+	.	gene_id "ENSMUSG00000072738.4"; transcript_id "ENSMUST00000100900.4"; gene_type "protein_coding"; gene_name "Gm16440"; transcript_type "protein_coding"; transcript_name "Gm16440-201"; exon_number 3; exon_id "ENSMUSE00000988336.2"; level 2; protein_id "ENSMUSP00000098460.4"; transcript_support_level "5"; mgi_id "MGI:3647179"; tag "not_best_in_genome_evidence"; tag "basic"; tag "Ensembl_canonical"; tag "GENCODE_Primary"; tag "appris_principal_1"; havana_gene "OTTMUSG00000036145.1"; havana_transcript "OTTMUST00000092930.1";
chr14	HAVANA	CDS	16081410	16081541	0	+	1	gene_id "ENSMUSG00000072738.4"; transcript_id "ENSMUST00000100900.4"; gene_type "protein_coding"; gene_name "Gm16440"; transcript_type "protein_coding"; transcript_name "Gm16440-201"; exon_number 3; exon_id "ENSMUSE00000988336.2"; level 2; protein_id "ENSMUSP00000098460.4"; transcript_support_level "5"; mgi_id "MGI:3647179"; tag "not_best_in_genome_evidence"; tag "basic"; tag "Ensembl_canonical"; tag "GENCODE_Primary"; tag "appris_principal_1"; havana_gene "OTTMUSG00000036145.1"; havana_transcript "OTTMUST00000092930.1";
chr14	ENSEMBL_gcm37	exon	16081410	16081541	0.00505013666471524	+	.	gene_id "ENSMUSG00000072738.4"; transcript_id "ENSMUSG00000072738.4_tx_1"; exon_id "chr14_16081410_16081541_+"; exonnum "4"; txlen "1264";
chr14	ENSEMBL_gcm37	exon	16081410	16081541	0.00147295652720861	+	.	gene_id "ENSMUSG00000072738.4"; transcript_id "ENSMUSG00000072738.4_tx_3"; exon_id "chr14_16081410_16081541_+"; exonnum "3"; txlen "1129";
chr14	HAVANA	exon	16082212	16082395	0	+	.	gene_id "ENSMUSG00000072738.4"; transcript_id "ENSMUST00000100900.4"; gene_type "protein_coding"; gene_name "Gm16440"; transcript_type "protein_coding"; transcript_name "Gm16440-201"; exon_number 4; exon_id "ENSMUSE00000997730.2"; level 2; protein_id "ENSMUSP00000098460.4"; transcript_support_level "5"; mgi_id "MGI:3647179"; tag "not_best_in_genome_evidence"; tag "basic"; tag "Ensembl_canonical"; tag "GENCODE_Primary"; tag "appris_principal_1"; havana_gene "OTTMUSG00000036145.1"; havana_transcript "OTTMUST00000092930.1";
chr14	HAVANA	CDS	16082212	16082395	0	+	1	gene_id "ENSMUSG00000072738.4"; transcript_id "ENSMUST00000100900.4"; gene_type "protein_coding"; gene_name "Gm16440"; transcript_type "protein_coding"; transcript_name "Gm16440-201"; exon_number 4; exon_id "ENSMUSE00000997730.2"; level 2; protein_id "ENSMUSP00000098460.4"; transcript_support_level "5"; mgi_id "MGI:3647179"; tag "not_best_in_genome_evidence"; tag "basic"; tag "Ensembl_canonical"; tag "GENCODE_Primary"; tag "appris_principal_1"; havana_gene "OTTMUSG00000036145.1"; havana_transcript "OTTMUST00000092930.1";
chr14	ENSEMBL_gcm37	exon	16082212	16082395	0.00505013666471524	+	.	gene_id "ENSMUSG00000072738.4"; transcript_id "ENSMUSG00000072738.4_tx_1"; exon_id "chr14_16082212_16082395_+"; exonnum "5"; txlen "1264";
chr14	ENSEMBL_gcm37	exon	16082212	16082395	0.00147295652720861	+	.	gene_id "ENSMUSG00000072738.4"; transcript_id "ENSMUSG00000072738.4_tx_3"; exon_id "chr14_16082212_16082395_+"; exonnum "4"; txlen "1129";
chr14	HAVANA	CDS	16088578	16088622	0	+	0	gene_id "ENSMUSG00000072738.4"; transcript_id "ENSMUST00000100900.4"; gene_type "protein_coding"; gene_name "Gm16440"; transcript_type "protein_coding"; transcript_name "Gm16440-201"; exon_number 5; exon_id "ENSMUSE00000910683.2"; level 2; protein_id "ENSMUSP00000098460.4"; transcript_support_level "5"; mgi_id "MGI:3647179"; tag "not_best_in_genome_evidence"; tag "basic"; tag "Ensembl_canonical"; tag "GENCODE_Primary"; tag "appris_principal_1"; havana_gene "OTTMUSG00000036145.1"; havana_transcript "OTTMUST00000092930.1";
chr14	HAVANA	exon	16088578	16089052	0	+	.	gene_id "ENSMUSG00000072738.4"; transcript_id "ENSMUST00000100900.4"; gene_type "protein_coding"; gene_name "Gm16440"; transcript_type "protein_coding"; transcript_name "Gm16440-201"; exon_number 5; exon_id "ENSMUSE00000910683.2"; level 2; protein_id "ENSMUSP00000098460.4"; transcript_support_level "5"; mgi_id "MGI:3647179"; tag "not_best_in_genome_evidence"; tag "basic"; tag "Ensembl_canonical"; tag "GENCODE_Primary"; tag "appris_principal_1"; havana_gene "OTTMUSG00000036145.1"; havana_transcript "OTTMUST00000092930.1";
chr14	ENSEMBL_gcm37	exon	16088578	16089052	0.00505013666471524	+	.	gene_id "ENSMUSG00000072738.4"; transcript_id "ENSMUSG00000072738.4_tx_1"; exon_id "chr14_16088578_16089052_+"; exonnum "6"; txlen "1264";
chr14	ENSEMBL_gcm37	exon	16088578	16089052	0.00147295652720861	+	.	gene_id "ENSMUSG00000072738.4"; transcript_id "ENSMUSG00000072738.4_tx_3"; exon_id "chr14_16088578_16089052_+"; exonnum "5"; txlen "1129";
chr14	HAVANA	stop_codon	16088623	16088625	0	+	0	gene_id "ENSMUSG00000072738.4"; transcript_id "ENSMUST00000100900.4"; gene_type "protein_coding"; gene_name "Gm16440"; transcript_type "protein_coding"; transcript_name "Gm16440-201"; exon_number 5; exon_id "ENSMUSE00000910683.2"; level 2; protein_id "ENSMUSP00000098460.4"; transcript_support_level "5"; mgi_id "MGI:3647179"; tag "not_best_in_genome_evidence"; tag "basic"; tag "Ensembl_canonical"; tag "GENCODE_Primary"; tag "appris_principal_1"; havana_gene "OTTMUSG00000036145.1"; havana_transcript "OTTMUST00000092930.1";
chr14	HAVANA	UTR	16088623	16089052	0	+	.	gene_id "ENSMUSG00000072738.4"; transcript_id "ENSMUST00000100900.4"; gene_type "protein_coding"; gene_name "Gm16440"; transcript_type "protein_coding"; transcript_name "Gm16440-201"; exon_number 5; exon_id "ENSMUSE00000910683.2"; level 2; protein_id "ENSMUSP00000098460.4"; transcript_support_level "5"; mgi_id "MGI:3647179"; tag "not_best_in_genome_evidence"; tag "basic"; tag "Ensembl_canonical"; tag "GENCODE_Primary"; tag "appris_principal_1"; havana_gene "OTTMUSG00000036145.1"; havana_transcript "OTTMUST00000092930.1";
chr14	HAVANA	exon	16117632	16117978	0	+	.	gene_id "ENSMUSG00000121457.2"; transcript_id "ENSMUST00000238435.3"; gene_type "lncRNA"; gene_name "ENSMUSG00000121457"; transcript_type "lncRNA"; transcript_name "ENSMUST00000238435"; exon_number 1; exon_id "ENSMUSE00001599762.1"; level 2; tag "TAGENE"; havana_transcript "OTTMUST00000181298.1";
chr14	HAVANA	transcript	16117632	16119252	0	+	.	gene_id "ENSMUSG00000121457.2"; transcript_id "ENSMUST00000238435.3"; gene_type "lncRNA"; gene_name "ENSMUSG00000121457"; transcript_type "lncRNA"; transcript_name "ENSMUST00000238435"; level 2; tag "TAGENE"; havana_transcript "OTTMUST00000181298.1";
chr14	HAVANA	gene	16117632	16163545	0	+	.	gene_id "ENSMUSG00000121457.2"; gene_type "lncRNA"; gene_name "ENSMUSG00000121457"; level 2; tag "overlaps_pseudogene";
chr14	HAVANA	exon	16117711	16117978	0	+	.	gene_id "ENSMUSG00000121457.2"; transcript_id "ENSMUST00000238283.2"; gene_type "lncRNA"; gene_name "ENSMUSG00000121457"; transcript_type "lncRNA"; transcript_name "ENSMUST00000238283"; exon_number 1; exon_id "ENSMUSE00001463315.2"; level 2; tag "RNA_Seq_supported_only"; tag "Ensembl_canonical"; tag "GENCODE_Primary"; havana_transcript "OTTMUST00000181295.1";
chr14	HAVANA	transcript	16117711	16163545	0	+	.	gene_id "ENSMUSG00000121457.2"; transcript_id "ENSMUST00000238283.2"; gene_type "lncRNA"; gene_name "ENSMUSG00000121457"; transcript_type "lncRNA"; transcript_name "ENSMUST00000238283"; level 2; tag "RNA_Seq_supported_only"; tag "Ensembl_canonical"; tag "GENCODE_Primary"; havana_transcript "OTTMUST00000181295.1";
chr14	HAVANA	exon	16117752	16117978	0	+	.	gene_id "ENSMUSG00000121457.2"; transcript_id "ENSMUST00000303485.1"; gene_type "lncRNA"; gene_name "ENSMUSG00000121457"; transcript_type "lncRNA"; transcript_name "ENSMUST00000303485"; exon_number 1; exon_id "ENSMUSE00001599766.1"; level 2; tag "TAGENE";
chr14	HAVANA	exon	16117752	16117978	0	+	.	gene_id "ENSMUSG00000121457.2"; transcript_id "ENSMUST00000303484.1"; gene_type "lncRNA"; gene_name "ENSMUSG00000121457"; transcript_type "lncRNA"; transcript_name "ENSMUST00000303484"; exon_number 1; exon_id "ENSMUSE00001599766.1"; level 2; tag "TAGENE";
chr14	HAVANA	exon	16117752	16117978	0	+	.	gene_id "ENSMUSG00000121457.2"; transcript_id "ENSMUST00000303483.1"; gene_type "lncRNA"; gene_name "ENSMUSG00000121457"; transcript_type "lncRNA"; transcript_name "ENSMUST00000303483"; exon_number 1; exon_id "ENSMUSE00001599766.1"; level 2; tag "TAGENE";
chr14	HAVANA	transcript	16117752	16155834	0	+	.	gene_id "ENSMUSG00000121457.2"; transcript_id "ENSMUST00000303485.1"; gene_type "lncRNA"; gene_name "ENSMUSG00000121457"; transcript_type "lncRNA"; transcript_name "ENSMUST00000303485"; level 2; tag "TAGENE";
chr14	HAVANA	transcript	16117752	16155839	0	+	.	gene_id "ENSMUSG00000121457.2"; transcript_id "ENSMUST00000303484.1"; gene_type "lncRNA"; gene_name "ENSMUSG00000121457"; transcript_type "lncRNA"; transcript_name "ENSMUST00000303484"; level 2; tag "TAGENE";
chr14	HAVANA	transcript	16117752	16155952	0	+	.	gene_id "ENSMUSG00000121457.2"; transcript_id "ENSMUST00000303483.1"; gene_type "lncRNA"; gene_name "ENSMUSG00000121457"; transcript_type "lncRNA"; transcript_name "ENSMUST00000303483"; level 2; tag "TAGENE";
chr14	HAVANA	exon	16117762	16117978	0	+	.	gene_id "ENSMUSG00000121457.2"; transcript_id "ENSMUST00000303486.1"; gene_type "lncRNA"; gene_name "ENSMUSG00000121457"; transcript_type "lncRNA"; transcript_name "ENSMUST00000303486"; exon_number 1; exon_id "ENSMUSE00001599773.1"; level 2; tag "basic"; tag "TAGENE";
chr14	ENSEMBL_gcm37	exon	16117762	16117978	0.113207230234033	+	.	gene_id "ENSMUSG00000121457.2"; transcript_id "ENSMUSG00000121457.2_tx_9"; exon_id "chr14_16117762_16117978_+"; exonnum "1"; txlen "818";
chr14	HAVANA	transcript	16117762	16155100	0	+	.	gene_id "ENSMUSG00000121457.2"; transcript_id "ENSMUST00000303486.1"; gene_type "lncRNA"; gene_name "ENSMUSG00000121457"; transcript_type "lncRNA"; transcript_name "ENSMUST00000303486"; level 2; tag "basic"; tag "TAGENE";
chr14	HAVANA	exon	16117774	16117978	0	+	.	gene_id "ENSMUSG00000121457.2"; transcript_id "ENSMUST00000303482.1"; gene_type "lncRNA"; gene_name "ENSMUSG00000121457"; transcript_type "lncRNA"; transcript_name "ENSMUST00000303482"; exon_number 1; exon_id "ENSMUSE00001599768.1"; level 2; tag "TAGENE";
chr14	HAVANA	transcript	16117774	16158031	0	+	.	gene_id "ENSMUSG00000121457.2"; transcript_id "ENSMUST00000303482.1"; gene_type "lncRNA"; gene_name "ENSMUSG00000121457"; transcript_type "lncRNA"; transcript_name "ENSMUST00000303482"; level 2; tag "TAGENE";
chr14	HAVANA	exon	16117780	16117978	0	+	.	gene_id "ENSMUSG00000121457.2"; transcript_id "ENSMUST00000238394.2"; gene_type "lncRNA"; gene_name "ENSMUSG00000121457"; transcript_type "lncRNA"; transcript_name "ENSMUST00000238394"; exon_number 1; exon_id "ENSMUSE00001464248.2"; level 2; tag "basic"; havana_transcript "OTTMUST00000181296.1";
chr14	HAVANA	transcript	16117780	16155835	0	+	.	gene_id "ENSMUSG00000121457.2"; transcript_id "ENSMUST00000238394.2"; gene_type "lncRNA"; gene_name "ENSMUSG00000121457"; transcript_type "lncRNA"; transcript_name "ENSMUST00000238394"; level 2; tag "basic"; havana_transcript "OTTMUST00000181296.1";
chr14	HAVANA	exon	16118044	16118186	0	+	.	gene_id "ENSMUSG00000121457.2"; transcript_id "ENSMUST00000303490.1"; gene_type "lncRNA"; gene_name "ENSMUSG00000121457"; transcript_type "lncRNA"; transcript_name "ENSMUST00000303490"; exon_number 1; exon_id "ENSMUSE00001599779.1"; level 2; tag "TAGENE";
chr14	HAVANA	transcript	16118044	16119134	0	+	.	gene_id "ENSMUSG00000121457.2"; transcript_id "ENSMUST00000303490.1"; gene_type "lncRNA"; gene_name "ENSMUSG00000121457"; transcript_type "lncRNA"; transcript_name "ENSMUST00000303490"; level 2; tag "TAGENE";
chr14	HAVANA	exon	16118643	16119134	0	+	.	gene_id "ENSMUSG00000121457.2"; transcript_id "ENSMUST00000303490.1"; gene_type "lncRNA"; gene_name "ENSMUSG00000121457"; transcript_type "lncRNA"; transcript_name "ENSMUST00000303490"; exon_number 2; exon_id "ENSMUSE00001599770.1"; level 2; tag "TAGENE";
chr14	HAVANA	exon	16118643	16119252	0	+	.	gene_id "ENSMUSG00000121457.2"; transcript_id "ENSMUST00000238435.3"; gene_type "lncRNA"; gene_name "ENSMUSG00000121457"; transcript_type "lncRNA"; transcript_name "ENSMUST00000238435"; exon_number 2; exon_id "ENSMUSE00001599769.1"; level 2; tag "TAGENE"; havana_transcript "OTTMUST00000181298.1";
chr14	HAVANA	exon	16125315	16125489	0	+	.	gene_id "ENSMUSG00000121457.2"; transcript_id "ENSMUST00000238394.2"; gene_type "lncRNA"; gene_name "ENSMUSG00000121457"; transcript_type "lncRNA"; transcript_name "ENSMUST00000238394"; exon_number 2; exon_id "ENSMUSE00001463300.2"; level 2; tag "basic"; havana_transcript "OTTMUST00000181296.1";
chr14	ENSEMBL_gcm37	exon	16125315	16125489	0.113207230234033	+	.	gene_id "ENSMUSG00000121457.2"; transcript_id "ENSMUSG00000121457.2_tx_9"; exon_id "chr14_16125315_16125489_+"; exonnum "2"; txlen "818";
chr14	HAVANA	exon	16125883	16125967	0	+	.	gene_id "ENSMUSG00000121457.2"; transcript_id "ENSMUST00000303488.1"; gene_type "lncRNA"; gene_name "ENSMUSG00000121457"; transcript_type "lncRNA"; transcript_name "ENSMUST00000303488"; exon_number 1; exon_id "ENSMUSE00001599775.1"; level 2; tag "TAGENE";
chr14	HAVANA	transcript	16125883	16155836	0	+	.	gene_id "ENSMUSG00000121457.2"; transcript_id "ENSMUST00000303488.1"; gene_type "lncRNA"; gene_name "ENSMUSG00000121457"; transcript_type "lncRNA"; transcript_name "ENSMUST00000303488"; level 2; tag "TAGENE";
chr14	HAVANA	exon	16125897	16126276	0	+	.	gene_id "ENSMUSG00000121457.2"; transcript_id "ENSMUST00000303489.1"; gene_type "lncRNA"; gene_name "ENSMUSG00000121457"; transcript_type "lncRNA"; transcript_name "ENSMUST00000303489"; exon_number 1; exon_id "ENSMUSE00001599774.1"; level 2; tag "TAGENE";
chr14	HAVANA	exon	16125897	16126276	0	+	.	gene_id "ENSMUSG00000121457.2"; transcript_id "ENSMUST00000303487.1"; gene_type "lncRNA"; gene_name "ENSMUSG00000121457"; transcript_type "lncRNA"; transcript_name "ENSMUST00000303487"; exon_number 1; exon_id "ENSMUSE00001599774.1"; level 2; tag "TAGENE";
chr14	HAVANA	transcript	16125897	16155834	0	+	.	gene_id "ENSMUSG00000121457.2"; transcript_id "ENSMUST00000303489.1"; gene_type "lncRNA"; gene_name "ENSMUSG00000121457"; transcript_type "lncRNA"; transcript_name "ENSMUST00000303489"; level 2; tag "TAGENE";
chr14	HAVANA	transcript	16125897	16156006	0	+	.	gene_id "ENSMUSG00000121457.2"; transcript_id "ENSMUST00000303487.1"; gene_type "lncRNA"; gene_name "ENSMUSG00000121457"; transcript_type "lncRNA"; transcript_name "ENSMUST00000303487"; level 2; tag "TAGENE";
chr14	HAVANA	exon	16126083	16126276	0	+	.	gene_id "ENSMUSG00000121457.2"; transcript_id "ENSMUST00000238283.2"; gene_type "lncRNA"; gene_name "ENSMUSG00000121457"; transcript_type "lncRNA"; transcript_name "ENSMUST00000238283"; exon_number 2; exon_id "ENSMUSE00001463624.2"; level 2; tag "RNA_Seq_supported_only"; tag "Ensembl_canonical"; tag "GENCODE_Primary"; havana_transcript "OTTMUST00000181295.1";
chr14	HAVANA	exon	16126083	16126276	0	+	.	gene_id "ENSMUSG00000121457.2"; transcript_id "ENSMUST00000303485.1"; gene_type "lncRNA"; gene_name "ENSMUSG00000121457"; transcript_type "lncRNA"; transcript_name "ENSMUST00000303485"; exon_number 2; exon_id "ENSMUSE00001463624.2"; level 2; tag "TAGENE";
chr14	HAVANA	exon	16126083	16126276	0	+	.	gene_id "ENSMUSG00000121457.2"; transcript_id "ENSMUST00000303484.1"; gene_type "lncRNA"; gene_name "ENSMUSG00000121457"; transcript_type "lncRNA"; transcript_name "ENSMUST00000303484"; exon_number 2; exon_id "ENSMUSE00001463624.2"; level 2; tag "TAGENE";
chr14	HAVANA	exon	16126083	16126276	0	+	.	gene_id "ENSMUSG00000121457.2"; transcript_id "ENSMUST00000303483.1"; gene_type "lncRNA"; gene_name "ENSMUSG00000121457"; transcript_type "lncRNA"; transcript_name "ENSMUST00000303483"; exon_number 2; exon_id "ENSMUSE00001463624.2"; level 2; tag "TAGENE";
chr14	HAVANA	exon	16126083	16126276	0	+	.	gene_id "ENSMUSG00000121457.2"; transcript_id "ENSMUST00000303486.1"; gene_type "lncRNA"; gene_name "ENSMUSG00000121457"; transcript_type "lncRNA"; transcript_name "ENSMUST00000303486"; exon_number 2; exon_id "ENSMUSE00001463624.2"; level 2; tag "basic"; tag "TAGENE";
chr14	HAVANA	exon	16126083	16126276	0	+	.	gene_id "ENSMUSG00000121457.2"; transcript_id "ENSMUST00000303482.1"; gene_type "lncRNA"; gene_name "ENSMUSG00000121457"; transcript_type "lncRNA"; transcript_name "ENSMUST00000303482"; exon_number 2; exon_id "ENSMUSE00001463624.2"; level 2; tag "TAGENE";
chr14	HAVANA	exon	16126083	16126276	0	+	.	gene_id "ENSMUSG00000121457.2"; transcript_id "ENSMUST00000238394.2"; gene_type "lncRNA"; gene_name "ENSMUSG00000121457"; transcript_type "lncRNA"; transcript_name "ENSMUST00000238394"; exon_number 3; exon_id "ENSMUSE00001463624.2"; level 2; tag "basic"; havana_transcript "OTTMUST00000181296.1";
chr14	HAVANA	exon	16126083	16126276	0	+	.	gene_id "ENSMUSG00000121457.2"; transcript_id "ENSMUST00000303488.1"; gene_type "lncRNA"; gene_name "ENSMUSG00000121457"; transcript_type "lncRNA"; transcript_name "ENSMUST00000303488"; exon_number 2; exon_id "ENSMUSE00001463624.2"; level 2; tag "TAGENE";
chr14	ENSEMBL_gcm37	exon	16126083	16126276	0.113207230234033	+	.	gene_id "ENSMUSG00000121457.2"; transcript_id "ENSMUSG00000121457.2_tx_9"; exon_id "chr14_16126083_16126276_+"; exonnum "3"; txlen "818";
chr14	HAVANA	gene	16126095	16126286	0	+	.	gene_id "ENSMUSG00000096828.4"; gene_type "transcribed_unprocessed_pseudogene"; gene_name "Gm3618"; level 2; mgi_id "MGI:3781794"; havana_gene "OTTMUSG00000074712.1";
chr14	HAVANA	transcript	16126095	16126286	0	+	.	gene_id "ENSMUSG00000096828.4"; transcript_id "ENSMUST00000112726.4"; gene_type "transcribed_unprocessed_pseudogene"; gene_name "Gm3618"; transcript_type "transcribed_unprocessed_pseudogene"; transcript_name "Gm3618-201"; level 2; transcript_support_level "5"; mgi_id "MGI:3781794"; ont "PGO:0000005"; ont "PGO:0000019"; tag "basic"; tag "Ensembl_canonical"; tag "GENCODE_Primary"; havana_gene "OTTMUSG00000074712.1"; havana_transcript "OTTMUST00000181297.1";
chr14	HAVANA	exon	16126095	16126286	0	+	.	gene_id "ENSMUSG00000096828.4"; transcript_id "ENSMUST00000112726.4"; gene_type "transcribed_unprocessed_pseudogene"; gene_name "Gm3618"; transcript_type "transcribed_unprocessed_pseudogene"; transcript_name "Gm3618-201"; exon_number 1; exon_id "ENSMUSE00001048078.3"; level 2; transcript_support_level "5"; mgi_id "MGI:3781794"; ont "PGO:0000005"; ont "PGO:0000019"; tag "basic"; tag "Ensembl_canonical"; tag "GENCODE_Primary"; havana_gene "OTTMUSG00000074712.1"; havana_transcript "OTTMUST00000181297.1";
chr14	HAVANA	exon	16129097	16129176	0	+	.	gene_id "ENSMUSG00000121457.2"; transcript_id "ENSMUST00000303486.1"; gene_type "lncRNA"; gene_name "ENSMUSG00000121457"; transcript_type "lncRNA"; transcript_name "ENSMUST00000303486"; exon_number 3; exon_id "ENSMUSE00001599761.1"; level 2; tag "basic"; tag "TAGENE";
chr14	HAVANA	exon	16154696	16155100	0	+	.	gene_id "ENSMUSG00000121457.2"; transcript_id "ENSMUST00000303486.1"; gene_type "lncRNA"; gene_name "ENSMUSG00000121457"; transcript_type "lncRNA"; transcript_name "ENSMUST00000303486"; exon_number 4; exon_id "ENSMUSE00001599764.1"; level 2; tag "basic"; tag "TAGENE";
chr14	HAVANA	exon	16154696	16155835	0	+	.	gene_id "ENSMUSG00000121457.2"; transcript_id "ENSMUST00000238394.2"; gene_type "lncRNA"; gene_name "ENSMUSG00000121457"; transcript_type "lncRNA"; transcript_name "ENSMUST00000238394"; exon_number 4; exon_id "ENSMUSE00000978322.3"; level 2; tag "basic"; havana_transcript "OTTMUST00000181296.1";
chr14	HAVANA	exon	16154696	16155836	0	+	.	gene_id "ENSMUSG00000121457.2"; transcript_id "ENSMUST00000303488.1"; gene_type "lncRNA"; gene_name "ENSMUSG00000121457"; transcript_type "lncRNA"; transcript_name "ENSMUST00000303488"; exon_number 3; exon_id "ENSMUSE00001599780.1"; level 2; tag "TAGENE";
chr14	HAVANA	exon	16154696	16155952	0	+	.	gene_id "ENSMUSG00000121457.2"; transcript_id "ENSMUST00000303483.1"; gene_type "lncRNA"; gene_name "ENSMUSG00000121457"; transcript_type "lncRNA"; transcript_name "ENSMUST00000303483"; exon_number 3; exon_id "ENSMUSE00001599765.1"; level 2; tag "TAGENE";
chr14	HAVANA	exon	16154696	16156006	0	+	.	gene_id "ENSMUSG00000121457.2"; transcript_id "ENSMUST00000303487.1"; gene_type "lncRNA"; gene_name "ENSMUSG00000121457"; transcript_type "lncRNA"; transcript_name "ENSMUST00000303487"; exon_number 2; exon_id "ENSMUSE00001599767.1"; level 2; tag "TAGENE";
chr14	HAVANA	exon	16154699	16155834	0	+	.	gene_id "ENSMUSG00000121457.2"; transcript_id "ENSMUST00000303489.1"; gene_type "lncRNA"; gene_name "ENSMUSG00000121457"; transcript_type "lncRNA"; transcript_name "ENSMUST00000303489"; exon_number 2; exon_id "ENSMUSE00001599772.1"; level 2; tag "TAGENE";
chr14	HAVANA	exon	16154699	16155839	0	+	.	gene_id "ENSMUSG00000121457.2"; transcript_id "ENSMUST00000303484.1"; gene_type "lncRNA"; gene_name "ENSMUSG00000121457"; transcript_type "lncRNA"; transcript_name "ENSMUST00000303484"; exon_number 3; exon_id "ENSMUSE00001599760.1"; level 2; tag "TAGENE";
chr14	HAVANA	exon	16154714	16155834	0	+	.	gene_id "ENSMUSG00000121457.2"; transcript_id "ENSMUST00000303485.1"; gene_type "lncRNA"; gene_name "ENSMUSG00000121457"; transcript_type "lncRNA"; transcript_name "ENSMUST00000303485"; exon_number 3; exon_id "ENSMUSE00001599777.1"; level 2; tag "TAGENE";
chr14	HAVANA	exon	16157255	16157313	0	+	.	gene_id "ENSMUSG00000121457.2"; transcript_id "ENSMUST00000238283.2"; gene_type "lncRNA"; gene_name "ENSMUSG00000121457"; transcript_type "lncRNA"; transcript_name "ENSMUST00000238283"; exon_number 3; exon_id "ENSMUSE00001464906.2"; level 2; tag "RNA_Seq_supported_only"; tag "Ensembl_canonical"; tag "GENCODE_Primary"; havana_transcript "OTTMUST00000181295.1";
chr14	HAVANA	exon	16157255	16157313	0	+	.	gene_id "ENSMUSG00000121457.2"; transcript_id "ENSMUST00000303482.1"; gene_type "lncRNA"; gene_name "ENSMUSG00000121457"; transcript_type "lncRNA"; transcript_name "ENSMUST00000303482"; exon_number 3; exon_id "ENSMUSE00001464906.2"; level 2; tag "TAGENE";
chr14	ENSEMBL_gcm37	exon	16157255	16157313	0.113207230234033	+	.	gene_id "ENSMUSG00000121457.2"; transcript_id "ENSMUSG00000121457.2_tx_9"; exon_id "chr14_16157255_16157313_+"; exonnum "4"; txlen "818";
chr14	HAVANA	exon	16157800	16158031	0	+	.	gene_id "ENSMUSG00000121457.2"; transcript_id "ENSMUST00000303482.1"; gene_type "lncRNA"; gene_name "ENSMUSG00000121457"; transcript_type "lncRNA"; transcript_name "ENSMUST00000303482"; exon_number 4; exon_id "ENSMUSE00001599778.1"; level 2; tag "TAGENE";
chr14	HAVANA	exon	16163374	16163545	0	+	.	gene_id "ENSMUSG00000121457.2"; transcript_id "ENSMUST00000238283.2"; gene_type "lncRNA"; gene_name "ENSMUSG00000121457"; transcript_type "lncRNA"; transcript_name "ENSMUST00000238283"; exon_number 4; exon_id "ENSMUSE00001464644.2"; level 2; tag "RNA_Seq_supported_only"; tag "Ensembl_canonical"; tag "GENCODE_Primary"; havana_transcript "OTTMUST00000181295.1";
chr14	sragcm37_mid	exon	16163374	16163546	0.113207230234033	+	.	gene_id "ENSMUSG00000121457.2"; transcript_id "ENSMUSG00000121457.2_tx_9"; exon_id "chr14_16163374_16163546_+"; exonnum "5"; txlen "818";
chr14	HAVANA	UTR	16164930	16164992	0	+	.	gene_id "ENSMUSG00000094811.8"; transcript_id "ENSMUST00000112737.10"; gene_type "protein_coding"; gene_name "Gm21103"; transcript_type "protein_coding"; transcript_name "Gm21103-201"; exon_number 1; exon_id "ENSMUSE00001052974.2"; level 2; protein_id "ENSMUSP00000108357.4"; transcript_support_level "5"; mgi_id "MGI:5434458"; tag "basic"; havana_gene "OTTMUSG00000036266.1"; havana_transcript "OTTMUST00000093109.1";
chr14	HAVANA	exon	16164930	16165122	0	+	.	gene_id "ENSMUSG00000094811.8"; transcript_id "ENSMUST00000112737.10"; gene_type "protein_coding"; gene_name "Gm21103"; transcript_type "protein_coding"; transcript_name "Gm21103-201"; exon_number 1; exon_id "ENSMUSE00001052974.2"; level 2; protein_id "ENSMUSP00000108357.4"; transcript_support_level "5"; mgi_id "MGI:5434458"; tag "basic"; havana_gene "OTTMUSG00000036266.1"; havana_transcript "OTTMUST00000093109.1";
chr14	HAVANA	transcript	16164930	16173392	0	+	.	gene_id "ENSMUSG00000094811.8"; transcript_id "ENSMUST00000112737.10"; gene_type "protein_coding"; gene_name "Gm21103"; transcript_type "protein_coding"; transcript_name "Gm21103-201"; level 2; protein_id "ENSMUSP00000108357.4"; transcript_support_level "5"; mgi_id "MGI:5434458"; tag "basic"; havana_gene "OTTMUSG00000036266.1"; havana_transcript "OTTMUST00000093109.1";
chr14	HAVANA	gene	16164930	16173408	0	+	.	gene_id "ENSMUSG00000094811.8"; gene_type "protein_coding"; gene_name "Gm21103"; level 2; mgi_id "MGI:5434458"; havana_gene "OTTMUSG00000036266.1";
chr14	HAVANA	UTR	16164988	16164992	0	+	.	gene_id "ENSMUSG00000094811.8"; transcript_id "ENSMUST00000170923.9"; gene_type "protein_coding"; gene_name "Gm21103"; transcript_type "protein_coding"; transcript_name "Gm21103-202"; exon_number 1; exon_id "ENSMUSE00001080350.2"; level 2; protein_id "ENSMUSP00000131334.3"; transcript_support_level "5"; mgi_id "MGI:5434458"; tag "basic"; tag "Ensembl_canonical"; tag "GENCODE_Primary"; tag "appris_principal_1"; havana_gene "OTTMUSG00000036266.1"; havana_transcript "OTTMUST00000093110.1";
chr14	HAVANA	exon	16164988	16165122	0	+	.	gene_id "ENSMUSG00000094811.8"; transcript_id "ENSMUST00000170923.9"; gene_type "protein_coding"; gene_name "Gm21103"; transcript_type "protein_coding"; transcript_name "Gm21103-202"; exon_number 1; exon_id "ENSMUSE00001080350.2"; level 2; protein_id "ENSMUSP00000131334.3"; transcript_support_level "5"; mgi_id "MGI:5434458"; tag "basic"; tag "Ensembl_canonical"; tag "GENCODE_Primary"; tag "appris_principal_1"; havana_gene "OTTMUSG00000036266.1"; havana_transcript "OTTMUST00000093110.1";
chr14	HAVANA	transcript	16164988	16173408	0	+	.	gene_id "ENSMUSG00000094811.8"; transcript_id "ENSMUST00000170923.9"; gene_type "protein_coding"; gene_name "Gm21103"; transcript_type "protein_coding"; transcript_name "Gm21103-202"; level 2; protein_id "ENSMUSP00000131334.3"; transcript_support_level "5"; mgi_id "MGI:5434458"; tag "basic"; tag "Ensembl_canonical"; tag "GENCODE_Primary"; tag "appris_principal_1"; havana_gene "OTTMUSG00000036266.1"; havana_transcript "OTTMUST00000093110.1";
chr14	HAVANA	start_codon	16164993	16164995	0	+	0	gene_id "ENSMUSG00000094811.8"; transcript_id "ENSMUST00000112737.10"; gene_type "protein_coding"; gene_name "Gm21103"; transcript_type "protein_coding"; transcript_name "Gm21103-201"; exon_number 1; exon_id "ENSMUSE00001052974.2"; level 2; protein_id "ENSMUSP00000108357.4"; transcript_support_level "5"; mgi_id "MGI:5434458"; tag "basic"; havana_gene "OTTMUSG00000036266.1"; havana_transcript "OTTMUST00000093109.1";
chr14	HAVANA	start_codon	16164993	16164995	0	+	0	gene_id "ENSMUSG00000094811.8"; transcript_id "ENSMUST00000170923.9"; gene_type "protein_coding"; gene_name "Gm21103"; transcript_type "protein_coding"; transcript_name "Gm21103-202"; exon_number 1; exon_id "ENSMUSE00001080350.2"; level 2; protein_id "ENSMUSP00000131334.3"; transcript_support_level "5"; mgi_id "MGI:5434458"; tag "basic"; tag "Ensembl_canonical"; tag "GENCODE_Primary"; tag "appris_principal_1"; havana_gene "OTTMUSG00000036266.1"; havana_transcript "OTTMUST00000093110.1";
chr14	HAVANA	CDS	16164993	16165122	0	+	0	gene_id "ENSMUSG00000094811.8"; transcript_id "ENSMUST00000112737.10"; gene_type "protein_coding"; gene_name "Gm21103"; transcript_type "protein_coding"; transcript_name "Gm21103-201"; exon_number 1; exon_id "ENSMUSE00001052974.2"; level 2; protein_id "ENSMUSP00000108357.4"; transcript_support_level "5"; mgi_id "MGI:5434458"; tag "basic"; havana_gene "OTTMUSG00000036266.1"; havana_transcript "OTTMUST00000093109.1";
chr14	HAVANA	CDS	16164993	16165122	0	+	0	gene_id "ENSMUSG00000094811.8"; transcript_id "ENSMUST00000170923.9"; gene_type "protein_coding"; gene_name "Gm21103"; transcript_type "protein_coding"; transcript_name "Gm21103-202"; exon_number 1; exon_id "ENSMUSE00001080350.2"; level 2; protein_id "ENSMUSP00000131334.3"; transcript_support_level "5"; mgi_id "MGI:5434458"; tag "basic"; tag "Ensembl_canonical"; tag "GENCODE_Primary"; tag "appris_principal_1"; havana_gene "OTTMUSG00000036266.1"; havana_transcript "OTTMUST00000093110.1";
chr14	HAVANA	exon	16165855	16166017	0	+	.	gene_id "ENSMUSG00000094811.8"; transcript_id "ENSMUST00000112737.10"; gene_type "protein_coding"; gene_name "Gm21103"; transcript_type "protein_coding"; transcript_name "Gm21103-201"; exon_number 2; exon_id "ENSMUSE00001007339.2"; level 2; protein_id "ENSMUSP00000108357.4"; transcript_support_level "5"; mgi_id "MGI:5434458"; tag "basic"; havana_gene "OTTMUSG00000036266.1"; havana_transcript "OTTMUST00000093109.1";
chr14	HAVANA	CDS	16165855	16166017	0	+	2	gene_id "ENSMUSG00000094811.8"; transcript_id "ENSMUST00000112737.10"; gene_type "protein_coding"; gene_name "Gm21103"; transcript_type "protein_coding"; transcript_name "Gm21103-201"; exon_number 2; exon_id "ENSMUSE00001007339.2"; level 2; protein_id "ENSMUSP00000108357.4"; transcript_support_level "5"; mgi_id "MGI:5434458"; tag "basic"; havana_gene "OTTMUSG00000036266.1"; havana_transcript "OTTMUST00000093109.1";
chr14	HAVANA	exon	16165855	16166017	0	+	.	gene_id "ENSMUSG00000094811.8"; transcript_id "ENSMUST00000170923.9"; gene_type "protein_coding"; gene_name "Gm21103"; transcript_type "protein_coding"; transcript_name "Gm21103-202"; exon_number 2; exon_id "ENSMUSE00001007339.2"; level 2; protein_id "ENSMUSP00000131334.3"; transcript_support_level "5"; mgi_id "MGI:5434458"; tag "basic"; tag "Ensembl_canonical"; tag "GENCODE_Primary"; tag "appris_principal_1"; havana_gene "OTTMUSG00000036266.1"; havana_transcript "OTTMUST00000093110.1";
chr14	HAVANA	CDS	16165855	16166017	0	+	2	gene_id "ENSMUSG00000094811.8"; transcript_id "ENSMUST00000170923.9"; gene_type "protein_coding"; gene_name "Gm21103"; transcript_type "protein_coding"; transcript_name "Gm21103-202"; exon_number 2; exon_id "ENSMUSE00001007339.2"; level 2; protein_id "ENSMUSP00000131334.3"; transcript_support_level "5"; mgi_id "MGI:5434458"; tag "basic"; tag "Ensembl_canonical"; tag "GENCODE_Primary"; tag "appris_principal_1"; havana_gene "OTTMUSG00000036266.1"; havana_transcript "OTTMUST00000093110.1";
chr14	HAVANA	exon	16166975	16167106	0	+	.	gene_id "ENSMUSG00000094811.8"; transcript_id "ENSMUST00000112737.10"; gene_type "protein_coding"; gene_name "Gm21103"; transcript_type "protein_coding"; transcript_name "Gm21103-201"; exon_number 3; exon_id "ENSMUSE00001006875.2"; level 2; protein_id "ENSMUSP00000108357.4"; transcript_support_level "5"; mgi_id "MGI:5434458"; tag "basic"; havana_gene "OTTMUSG00000036266.1"; havana_transcript "OTTMUST00000093109.1";
chr14	HAVANA	CDS	16166975	16167106	0	+	1	gene_id "ENSMUSG00000094811.8"; transcript_id "ENSMUST00000112737.10"; gene_type "protein_coding"; gene_name "Gm21103"; transcript_type "protein_coding"; transcript_name "Gm21103-201"; exon_number 3; exon_id "ENSMUSE00001006875.2"; level 2; protein_id "ENSMUSP00000108357.4"; transcript_support_level "5"; mgi_id "MGI:5434458"; tag "basic"; havana_gene "OTTMUSG00000036266.1"; havana_transcript "OTTMUST00000093109.1";
chr14	HAVANA	exon	16166975	16167106	0	+	.	gene_id "ENSMUSG00000094811.8"; transcript_id "ENSMUST00000170923.9"; gene_type "protein_coding"; gene_name "Gm21103"; transcript_type "protein_coding"; transcript_name "Gm21103-202"; exon_number 3; exon_id "ENSMUSE00001006875.2"; level 2; protein_id "ENSMUSP00000131334.3"; transcript_support_level "5"; mgi_id "MGI:5434458"; tag "basic"; tag "Ensembl_canonical"; tag "GENCODE_Primary"; tag "appris_principal_1"; havana_gene "OTTMUSG00000036266.1"; havana_transcript "OTTMUST00000093110.1";
chr14	HAVANA	CDS	16166975	16167106	0	+	1	gene_id "ENSMUSG00000094811.8"; transcript_id "ENSMUST00000170923.9"; gene_type "protein_coding"; gene_name "Gm21103"; transcript_type "protein_coding"; transcript_name "Gm21103-202"; exon_number 3; exon_id "ENSMUSE00001006875.2"; level 2; protein_id "ENSMUSP00000131334.3"; transcript_support_level "5"; mgi_id "MGI:5434458"; tag "basic"; tag "Ensembl_canonical"; tag "GENCODE_Primary"; tag "appris_principal_1"; havana_gene "OTTMUSG00000036266.1"; havana_transcript "OTTMUST00000093110.1";
chr14	HAVANA	exon	16167787	16167970	0	+	.	gene_id "ENSMUSG00000094811.8"; transcript_id "ENSMUST00000112737.10"; gene_type "protein_coding"; gene_name "Gm21103"; transcript_type "protein_coding"; transcript_name "Gm21103-201"; exon_number 4; exon_id "ENSMUSE00000986074.2"; level 2; protein_id "ENSMUSP00000108357.4"; transcript_support_level "5"; mgi_id "MGI:5434458"; tag "basic"; havana_gene "OTTMUSG00000036266.1"; havana_transcript "OTTMUST00000093109.1";
chr14	HAVANA	CDS	16167787	16167970	0	+	1	gene_id "ENSMUSG00000094811.8"; transcript_id "ENSMUST00000112737.10"; gene_type "protein_coding"; gene_name "Gm21103"; transcript_type "protein_coding"; transcript_name "Gm21103-201"; exon_number 4; exon_id "ENSMUSE00000986074.2"; level 2; protein_id "ENSMUSP00000108357.4"; transcript_support_level "5"; mgi_id "MGI:5434458"; tag "basic"; havana_gene "OTTMUSG00000036266.1"; havana_transcript "OTTMUST00000093109.1";
chr14	HAVANA	exon	16167787	16167970	0	+	.	gene_id "ENSMUSG00000094811.8"; transcript_id "ENSMUST00000170923.9"; gene_type "protein_coding"; gene_name "Gm21103"; transcript_type "protein_coding"; transcript_name "Gm21103-202"; exon_number 4; exon_id "ENSMUSE00000986074.2"; level 2; protein_id "ENSMUSP00000131334.3"; transcript_support_level "5"; mgi_id "MGI:5434458"; tag "basic"; tag "Ensembl_canonical"; tag "GENCODE_Primary"; tag "appris_principal_1"; havana_gene "OTTMUSG00000036266.1"; havana_transcript "OTTMUST00000093110.1";
chr14	HAVANA	CDS	16167787	16167970	0	+	1	gene_id "ENSMUSG00000094811.8"; transcript_id "ENSMUST00000170923.9"; gene_type "protein_coding"; gene_name "Gm21103"; transcript_type "protein_coding"; transcript_name "Gm21103-202"; exon_number 4; exon_id "ENSMUSE00000986074.2"; level 2; protein_id "ENSMUSP00000131334.3"; transcript_support_level "5"; mgi_id "MGI:5434458"; tag "basic"; tag "Ensembl_canonical"; tag "GENCODE_Primary"; tag "appris_principal_1"; havana_gene "OTTMUSG00000036266.1"; havana_transcript "OTTMUST00000093110.1";
chr14	HAVANA	CDS	16172262	16172453	0	+	0	gene_id "ENSMUSG00000094811.8"; transcript_id "ENSMUST00000170923.9"; gene_type "protein_coding"; gene_name "Gm21103"; transcript_type "protein_coding"; transcript_name "Gm21103-202"; exon_number 5; exon_id "ENSMUSE00000969260.2"; level 2; protein_id "ENSMUSP00000131334.3"; transcript_support_level "5"; mgi_id "MGI:5434458"; tag "basic"; tag "Ensembl_canonical"; tag "GENCODE_Primary"; tag "appris_principal_1"; havana_gene "OTTMUSG00000036266.1"; havana_transcript "OTTMUST00000093110.1";
chr14	HAVANA	exon	16172262	16173408	0	+	.	gene_id "ENSMUSG00000094811.8"; transcript_id "ENSMUST00000170923.9"; gene_type "protein_coding"; gene_name "Gm21103"; transcript_type "protein_coding"; transcript_name "Gm21103-202"; exon_number 5; exon_id "ENSMUSE00000969260.2"; level 2; protein_id "ENSMUSP00000131334.3"; transcript_support_level "5"; mgi_id "MGI:5434458"; tag "basic"; tag "Ensembl_canonical"; tag "GENCODE_Primary"; tag "appris_principal_1"; havana_gene "OTTMUSG00000036266.1"; havana_transcript "OTTMUST00000093110.1";
chr14	HAVANA	stop_codon	16172454	16172456	0	+	0	gene_id "ENSMUSG00000094811.8"; transcript_id "ENSMUST00000170923.9"; gene_type "protein_coding"; gene_name "Gm21103"; transcript_type "protein_coding"; transcript_name "Gm21103-202"; exon_number 5; exon_id "ENSMUSE00000969260.2"; level 2; protein_id "ENSMUSP00000131334.3"; transcript_support_level "5"; mgi_id "MGI:5434458"; tag "basic"; tag "Ensembl_canonical"; tag "GENCODE_Primary"; tag "appris_principal_1"; havana_gene "OTTMUSG00000036266.1"; havana_transcript "OTTMUST00000093110.1";
chr14	HAVANA	UTR	16172454	16173408	0	+	.	gene_id "ENSMUSG00000094811.8"; transcript_id "ENSMUST00000170923.9"; gene_type "protein_coding"; gene_name "Gm21103"; transcript_type "protein_coding"; transcript_name "Gm21103-202"; exon_number 5; exon_id "ENSMUSE00000969260.2"; level 2; protein_id "ENSMUSP00000131334.3"; transcript_support_level "5"; mgi_id "MGI:5434458"; tag "basic"; tag "Ensembl_canonical"; tag "GENCODE_Primary"; tag "appris_principal_1"; havana_gene "OTTMUSG00000036266.1"; havana_transcript "OTTMUST00000093110.1";
chr14	HAVANA	CDS	16173081	16173083	0	+	0	gene_id "ENSMUSG00000094811.8"; transcript_id "ENSMUST00000112737.10"; gene_type "protein_coding"; gene_name "Gm21103"; transcript_type "protein_coding"; transcript_name "Gm21103-201"; exon_number 5; exon_id "ENSMUSE00001076191.2"; level 2; protein_id "ENSMUSP00000108357.4"; transcript_support_level "5"; mgi_id "MGI:5434458"; tag "basic"; havana_gene "OTTMUSG00000036266.1"; havana_transcript "OTTMUST00000093109.1";
chr14	HAVANA	exon	16173081	16173392	0	+	.	gene_id "ENSMUSG00000094811.8"; transcript_id "ENSMUST00000112737.10"; gene_type "protein_coding"; gene_name "Gm21103"; transcript_type "protein_coding"; transcript_name "Gm21103-201"; exon_number 5; exon_id "ENSMUSE00001076191.2"; level 2; protein_id "ENSMUSP00000108357.4"; transcript_support_level "5"; mgi_id "MGI:5434458"; tag "basic"; havana_gene "OTTMUSG00000036266.1"; havana_transcript "OTTMUST00000093109.1";
chr14	HAVANA	stop_codon	16173084	16173086	0	+	0	gene_id "ENSMUSG00000094811.8"; transcript_id "ENSMUST00000112737.10"; gene_type "protein_coding"; gene_name "Gm21103"; transcript_type "protein_coding"; transcript_name "Gm21103-201"; exon_number 5; exon_id "ENSMUSE00001076191.2"; level 2; protein_id "ENSMUSP00000108357.4"; transcript_support_level "5"; mgi_id "MGI:5434458"; tag "basic"; havana_gene "OTTMUSG00000036266.1"; havana_transcript "OTTMUST00000093109.1";
chr14	HAVANA	UTR	16173084	16173392	0	+	.	gene_id "ENSMUSG00000094811.8"; transcript_id "ENSMUST00000112737.10"; gene_type "protein_coding"; gene_name "Gm21103"; transcript_type "protein_coding"; transcript_name "Gm21103-201"; exon_number 5; exon_id "ENSMUSE00001076191.2"; level 2; protein_id "ENSMUSP00000108357.4"; transcript_support_level "5"; mgi_id "MGI:5434458"; tag "basic"; havana_gene "OTTMUSG00000036266.1"; havana_transcript "OTTMUST00000093109.1";
chr14	HAVANA	exon	16182523	16182556	0	+	.	gene_id "ENSMUSG00000079396.5"; transcript_id "ENSMUST00000170104.3"; gene_type "protein_coding"; gene_name "Gm3411"; transcript_type "protein_coding"; transcript_name "Gm3411-201"; exon_number 1; exon_id "ENSMUSE00001069046.2"; level 2; protein_id "ENSMUSP00000127293.3"; transcript_support_level "1"; mgi_id "MGI:3781589"; tag "basic"; tag "Ensembl_canonical"; tag "GENCODE_Primary"; tag "appris_principal_1"; tag "CCDS"; ccdsid "CCDS56927.1"; havana_gene "OTTMUSG00000036168.1"; havana_transcript "OTTMUST00000092968.1";
chr14	HAVANA	UTR	16182523	16182556	0	+	.	gene_id "ENSMUSG00000079396.5"; transcript_id "ENSMUST00000170104.3"; gene_type "protein_coding"; gene_name "Gm3411"; transcript_type "protein_coding"; transcript_name "Gm3411-201"; exon_number 1; exon_id "ENSMUSE00001069046.2"; level 2; protein_id "ENSMUSP00000127293.3"; transcript_support_level "1"; mgi_id "MGI:3781589"; tag "basic"; tag "Ensembl_canonical"; tag "GENCODE_Primary"; tag "appris_principal_1"; tag "CCDS"; ccdsid "CCDS56927.1"; havana_gene "OTTMUSG00000036168.1"; havana_transcript "OTTMUST00000092968.1";
chr14	HAVANA	gene	16182523	16210026	0	+	.	gene_id "ENSMUSG00000079396.5"; gene_type "protein_coding"; gene_name "Gm3411"; level 2; mgi_id "MGI:3781589"; havana_gene "OTTMUSG00000036168.1";
chr14	HAVANA	transcript	16182523	16210026	0	+	.	gene_id "ENSMUSG00000079396.5"; transcript_id "ENSMUST00000170104.3"; gene_type "protein_coding"; gene_name "Gm3411"; transcript_type "protein_coding"; transcript_name "Gm3411-201"; level 2; protein_id "ENSMUSP00000127293.3"; transcript_support_level "1"; mgi_id "MGI:3781589"; tag "basic"; tag "Ensembl_canonical"; tag "GENCODE_Primary"; tag "appris_principal_1"; tag "CCDS"; ccdsid "CCDS56927.1"; havana_gene "OTTMUSG00000036168.1"; havana_transcript "OTTMUST00000092968.1";
chr14	HAVANA	exon	16192353	16192503	0	+	.	gene_id "ENSMUSG00000079396.5"; transcript_id "ENSMUST00000170104.3"; gene_type "protein_coding"; gene_name "Gm3411"; transcript_type "protein_coding"; transcript_name "Gm3411-201"; exon_number 2; exon_id "ENSMUSE00000980840.2"; level 2; protein_id "ENSMUSP00000127293.3"; transcript_support_level "1"; mgi_id "MGI:3781589"; tag "basic"; tag "Ensembl_canonical"; tag "GENCODE_Primary"; tag "appris_principal_1"; tag "CCDS"; ccdsid "CCDS56927.1"; havana_gene "OTTMUSG00000036168.1"; havana_transcript "OTTMUST00000092968.1";
chr14	HAVANA	UTR	16192353	16192503	0	+	.	gene_id "ENSMUSG00000079396.5"; transcript_id "ENSMUST00000170104.3"; gene_type "protein_coding"; gene_name "Gm3411"; transcript_type "protein_coding"; transcript_name "Gm3411-201"; exon_number 2; exon_id "ENSMUSE00000980840.2"; level 2; protein_id "ENSMUSP00000127293.3"; transcript_support_level "1"; mgi_id "MGI:3781589"; tag "basic"; tag "Ensembl_canonical"; tag "GENCODE_Primary"; tag "appris_principal_1"; tag "CCDS"; ccdsid "CCDS56927.1"; havana_gene "OTTMUSG00000036168.1"; havana_transcript "OTTMUST00000092968.1";
chr14	HAVANA	UTR	16203118	16203152	0	+	.	gene_id "ENSMUSG00000079396.5"; transcript_id "ENSMUST00000170104.3"; gene_type "protein_coding"; gene_name "Gm3411"; transcript_type "protein_coding"; transcript_name "Gm3411-201"; exon_number 3; exon_id "ENSMUSE00001037444.2"; level 2; protein_id "ENSMUSP00000127293.3"; transcript_support_level "1"; mgi_id "MGI:3781589"; tag "basic"; tag "Ensembl_canonical"; tag "GENCODE_Primary"; tag "appris_principal_1"; tag "CCDS"; ccdsid "CCDS56927.1"; havana_gene "OTTMUSG00000036168.1"; havana_transcript "OTTMUST00000092968.1";
chr14	HAVANA	exon	16203118	16203280	0	+	.	gene_id "ENSMUSG00000079396.5"; transcript_id "ENSMUST00000170104.3"; gene_type "protein_coding"; gene_name "Gm3411"; transcript_type "protein_coding"; transcript_name "Gm3411-201"; exon_number 3; exon_id "ENSMUSE00001037444.2"; level 2; protein_id "ENSMUSP00000127293.3"; transcript_support_level "1"; mgi_id "MGI:3781589"; tag "basic"; tag "Ensembl_canonical"; tag "GENCODE_Primary"; tag "appris_principal_1"; tag "CCDS"; ccdsid "CCDS56927.1"; havana_gene "OTTMUSG00000036168.1"; havana_transcript "OTTMUST00000092968.1";
chr14	HAVANA	start_codon	16203153	16203155	0	+	0	gene_id "ENSMUSG00000079396.5"; transcript_id "ENSMUST00000170104.3"; gene_type "protein_coding"; gene_name "Gm3411"; transcript_type "protein_coding"; transcript_name "Gm3411-201"; exon_number 3; exon_id "ENSMUSE00001037444.2"; level 2; protein_id "ENSMUSP00000127293.3"; transcript_support_level "1"; mgi_id "MGI:3781589"; tag "basic"; tag "Ensembl_canonical"; tag "GENCODE_Primary"; tag "appris_principal_1"; tag "CCDS"; ccdsid "CCDS56927.1"; havana_gene "OTTMUSG00000036168.1"; havana_transcript "OTTMUST00000092968.1";
chr14	HAVANA	CDS	16203153	16203280	0	+	0	gene_id "ENSMUSG00000079396.5"; transcript_id "ENSMUST00000170104.3"; gene_type "protein_coding"; gene_name "Gm3411"; transcript_type "protein_coding"; transcript_name "Gm3411-201"; exon_number 3; exon_id "ENSMUSE00001037444.2"; level 2; protein_id "ENSMUSP00000127293.3"; transcript_support_level "1"; mgi_id "MGI:3781589"; tag "basic"; tag "Ensembl_canonical"; tag "GENCODE_Primary"; tag "appris_principal_1"; tag "CCDS"; ccdsid "CCDS56927.1"; havana_gene "OTTMUSG00000036168.1"; havana_transcript "OTTMUST00000092968.1";
chr14	HAVANA	exon	16204231	16204362	0	+	.	gene_id "ENSMUSG00000079396.5"; transcript_id "ENSMUST00000170104.3"; gene_type "protein_coding"; gene_name "Gm3411"; transcript_type "protein_coding"; transcript_name "Gm3411-201"; exon_number 4; exon_id "ENSMUSE00000999488.2"; level 2; protein_id "ENSMUSP00000127293.3"; transcript_support_level "1"; mgi_id "MGI:3781589"; tag "basic"; tag "Ensembl_canonical"; tag "GENCODE_Primary"; tag "appris_principal_1"; tag "CCDS"; ccdsid "CCDS56927.1"; havana_gene "OTTMUSG00000036168.1"; havana_transcript "OTTMUST00000092968.1";
chr14	HAVANA	CDS	16204231	16204362	0	+	1	gene_id "ENSMUSG00000079396.5"; transcript_id "ENSMUST00000170104.3"; gene_type "protein_coding"; gene_name "Gm3411"; transcript_type "protein_coding"; transcript_name "Gm3411-201"; exon_number 4; exon_id "ENSMUSE00000999488.2"; level 2; protein_id "ENSMUSP00000127293.3"; transcript_support_level "1"; mgi_id "MGI:3781589"; tag "basic"; tag "Ensembl_canonical"; tag "GENCODE_Primary"; tag "appris_principal_1"; tag "CCDS"; ccdsid "CCDS56927.1"; havana_gene "OTTMUSG00000036168.1"; havana_transcript "OTTMUST00000092968.1";
chr14	HAVANA	exon	16205038	16205220	0	+	.	gene_id "ENSMUSG00000079396.5"; transcript_id "ENSMUST00000170104.3"; gene_type "protein_coding"; gene_name "Gm3411"; transcript_type "protein_coding"; transcript_name "Gm3411-201"; exon_number 5; exon_id "ENSMUSE00001067355.2"; level 2; protein_id "ENSMUSP00000127293.3"; transcript_support_level "1"; mgi_id "MGI:3781589"; tag "basic"; tag "Ensembl_canonical"; tag "GENCODE_Primary"; tag "appris_principal_1"; tag "CCDS"; ccdsid "CCDS56927.1"; havana_gene "OTTMUSG00000036168.1"; havana_transcript "OTTMUST00000092968.1";
chr14	HAVANA	CDS	16205038	16205220	0	+	1	gene_id "ENSMUSG00000079396.5"; transcript_id "ENSMUST00000170104.3"; gene_type "protein_coding"; gene_name "Gm3411"; transcript_type "protein_coding"; transcript_name "Gm3411-201"; exon_number 5; exon_id "ENSMUSE00001067355.2"; level 2; protein_id "ENSMUSP00000127293.3"; transcript_support_level "1"; mgi_id "MGI:3781589"; tag "basic"; tag "Ensembl_canonical"; tag "GENCODE_Primary"; tag "appris_principal_1"; tag "CCDS"; ccdsid "CCDS56927.1"; havana_gene "OTTMUSG00000036168.1"; havana_transcript "OTTMUST00000092968.1";
chr14	HAVANA	CDS	16208699	16208705	0	+	1	gene_id "ENSMUSG00000079396.5"; transcript_id "ENSMUST00000170104.3"; gene_type "protein_coding"; gene_name "Gm3411"; transcript_type "protein_coding"; transcript_name "Gm3411-201"; exon_number 6; exon_id "ENSMUSE00001079625.2"; level 2; protein_id "ENSMUSP00000127293.3"; transcript_support_level "1"; mgi_id "MGI:3781589"; tag "basic"; tag "Ensembl_canonical"; tag "GENCODE_Primary"; tag "appris_principal_1"; tag "CCDS"; ccdsid "CCDS56927.1"; havana_gene "OTTMUSG00000036168.1"; havana_transcript "OTTMUST00000092968.1";
chr14	HAVANA	exon	16208699	16210026	0	+	.	gene_id "ENSMUSG00000079396.5"; transcript_id "ENSMUST00000170104.3"; gene_type "protein_coding"; gene_name "Gm3411"; transcript_type "protein_coding"; transcript_name "Gm3411-201"; exon_number 6; exon_id "ENSMUSE00001079625.2"; level 2; protein_id "ENSMUSP00000127293.3"; transcript_support_level "1"; mgi_id "MGI:3781589"; tag "basic"; tag "Ensembl_canonical"; tag "GENCODE_Primary"; tag "appris_principal_1"; tag "CCDS"; ccdsid "CCDS56927.1"; havana_gene "OTTMUSG00000036168.1"; havana_transcript "OTTMUST00000092968.1";
chr14	HAVANA	stop_codon	16208706	16208708	0	+	0	gene_id "ENSMUSG00000079396.5"; transcript_id "ENSMUST00000170104.3"; gene_type "protein_coding"; gene_name "Gm3411"; transcript_type "protein_coding"; transcript_name "Gm3411-201"; exon_number 6; exon_id "ENSMUSE00001079625.2"; level 2; protein_id "ENSMUSP00000127293.3"; transcript_support_level "1"; mgi_id "MGI:3781589"; tag "basic"; tag "Ensembl_canonical"; tag "GENCODE_Primary"; tag "appris_principal_1"; tag "CCDS"; ccdsid "CCDS56927.1"; havana_gene "OTTMUSG00000036168.1"; havana_transcript "OTTMUST00000092968.1";
chr14	HAVANA	UTR	16208706	16210026	0	+	.	gene_id "ENSMUSG00000079396.5"; transcript_id "ENSMUST00000170104.3"; gene_type "protein_coding"; gene_name "Gm3411"; transcript_type "protein_coding"; transcript_name "Gm3411-201"; exon_number 6; exon_id "ENSMUSE00001079625.2"; level 2; protein_id "ENSMUSP00000127293.3"; transcript_support_level "1"; mgi_id "MGI:3781589"; tag "basic"; tag "Ensembl_canonical"; tag "GENCODE_Primary"; tag "appris_principal_1"; tag "CCDS"; ccdsid "CCDS56927.1"; havana_gene "OTTMUSG00000036168.1"; havana_transcript "OTTMUST00000092968.1";
chr14	HAVANA	UTR	16250481	16250562	0	+	.	gene_id "ENSMUSG00000094460.8"; transcript_id "ENSMUST00000168480.10"; gene_type "protein_coding"; gene_name "Gm21560"; transcript_type "protein_coding"; transcript_name "Gm21560-201"; exon_number 1; exon_id "ENSMUSE00001050200.2"; level 2; protein_id "ENSMUSP00000133183.4"; transcript_support_level "5"; mgi_id "MGI:5434915"; tag "basic"; tag "Ensembl_canonical"; tag "GENCODE_Primary"; tag "appris_principal_1"; havana_gene "OTTMUSG00000036272.1"; havana_transcript "OTTMUST00000093116.1";
chr14	HAVANA	exon	16250481	16250692	0	+	.	gene_id "ENSMUSG00000094460.8"; transcript_id "ENSMUST00000168480.10"; gene_type "protein_coding"; gene_name "Gm21560"; transcript_type "protein_coding"; transcript_name "Gm21560-201"; exon_number 1; exon_id "ENSMUSE00001050200.2"; level 2; protein_id "ENSMUSP00000133183.4"; transcript_support_level "5"; mgi_id "MGI:5434915"; tag "basic"; tag "Ensembl_canonical"; tag "GENCODE_Primary"; tag "appris_principal_1"; havana_gene "OTTMUSG00000036272.1"; havana_transcript "OTTMUST00000093116.1";
chr14	HAVANA	gene	16250481	16259156	0	+	.	gene_id "ENSMUSG00000094460.8"; gene_type "protein_coding"; gene_name "Gm21560"; level 2; mgi_id "MGI:5434915"; havana_gene "OTTMUSG00000036272.1";
chr14	HAVANA	transcript	16250481	16259156	0	+	.	gene_id "ENSMUSG00000094460.8"; transcript_id "ENSMUST00000168480.10"; gene_type "protein_coding"; gene_name "Gm21560"; transcript_type "protein_coding"; transcript_name "Gm21560-201"; level 2; protein_id "ENSMUSP00000133183.4"; transcript_support_level "5"; mgi_id "MGI:5434915"; tag "basic"; tag "Ensembl_canonical"; tag "GENCODE_Primary"; tag "appris_principal_1"; havana_gene "OTTMUSG00000036272.1"; havana_transcript "OTTMUST00000093116.1";
chr14	HAVANA	start_codon	16250563	16250565	0	+	0	gene_id "ENSMUSG00000094460.8"; transcript_id "ENSMUST00000168480.10"; gene_type "protein_coding"; gene_name "Gm21560"; transcript_type "protein_coding"; transcript_name "Gm21560-201"; exon_number 1; exon_id "ENSMUSE00001050200.2"; level 2; protein_id "ENSMUSP00000133183.4"; transcript_support_level "5"; mgi_id "MGI:5434915"; tag "basic"; tag "Ensembl_canonical"; tag "GENCODE_Primary"; tag "appris_principal_1"; havana_gene "OTTMUSG00000036272.1"; havana_transcript "OTTMUST00000093116.1";
chr14	HAVANA	CDS	16250563	16250692	0	+	0	gene_id "ENSMUSG00000094460.8"; transcript_id "ENSMUST00000168480.10"; gene_type "protein_coding"; gene_name "Gm21560"; transcript_type "protein_coding"; transcript_name "Gm21560-201"; exon_number 1; exon_id "ENSMUSE00001050200.2"; level 2; protein_id "ENSMUSP00000133183.4"; transcript_support_level "5"; mgi_id "MGI:5434915"; tag "basic"; tag "Ensembl_canonical"; tag "GENCODE_Primary"; tag "appris_principal_1"; havana_gene "OTTMUSG00000036272.1"; havana_transcript "OTTMUST00000093116.1";
chr14	HAVANA	exon	16251427	16251589	0	+	.	gene_id "ENSMUSG00000094460.8"; transcript_id "ENSMUST00000168480.10"; gene_type "protein_coding"; gene_name "Gm21560"; transcript_type "protein_coding"; transcript_name "Gm21560-201"; exon_number 2; exon_id "ENSMUSE00001017596.2"; level 2; protein_id "ENSMUSP00000133183.4"; transcript_support_level "5"; mgi_id "MGI:5434915"; tag "basic"; tag "Ensembl_canonical"; tag "GENCODE_Primary"; tag "appris_principal_1"; havana_gene "OTTMUSG00000036272.1"; havana_transcript "OTTMUST00000093116.1";
chr14	HAVANA	CDS	16251427	16251589	0	+	2	gene_id "ENSMUSG00000094460.8"; transcript_id "ENSMUST00000168480.10"; gene_type "protein_coding"; gene_name "Gm21560"; transcript_type "protein_coding"; transcript_name "Gm21560-201"; exon_number 2; exon_id "ENSMUSE00001017596.2"; level 2; protein_id "ENSMUSP00000133183.4"; transcript_support_level "5"; mgi_id "MGI:5434915"; tag "basic"; tag "Ensembl_canonical"; tag "GENCODE_Primary"; tag "appris_principal_1"; havana_gene "OTTMUSG00000036272.1"; havana_transcript "OTTMUST00000093116.1";
chr14	HAVANA	exon	16252550	16252681	0	+	.	gene_id "ENSMUSG00000094460.8"; transcript_id "ENSMUST00000168480.10"; gene_type "protein_coding"; gene_name "Gm21560"; transcript_type "protein_coding"; transcript_name "Gm21560-201"; exon_number 3; exon_id "ENSMUSE00001087320.2"; level 2; protein_id "ENSMUSP00000133183.4"; transcript_support_level "5"; mgi_id "MGI:5434915"; tag "basic"; tag "Ensembl_canonical"; tag "GENCODE_Primary"; tag "appris_principal_1"; havana_gene "OTTMUSG00000036272.1"; havana_transcript "OTTMUST00000093116.1";
chr14	HAVANA	CDS	16252550	16252681	0	+	1	gene_id "ENSMUSG00000094460.8"; transcript_id "ENSMUST00000168480.10"; gene_type "protein_coding"; gene_name "Gm21560"; transcript_type "protein_coding"; transcript_name "Gm21560-201"; exon_number 3; exon_id "ENSMUSE00001087320.2"; level 2; protein_id "ENSMUSP00000133183.4"; transcript_support_level "5"; mgi_id "MGI:5434915"; tag "basic"; tag "Ensembl_canonical"; tag "GENCODE_Primary"; tag "appris_principal_1"; havana_gene "OTTMUSG00000036272.1"; havana_transcript "OTTMUST00000093116.1";
chr14	HAVANA	exon	16253357	16253540	0	+	.	gene_id "ENSMUSG00000094460.8"; transcript_id "ENSMUST00000168480.10"; gene_type "protein_coding"; gene_name "Gm21560"; transcript_type "protein_coding"; transcript_name "Gm21560-201"; exon_number 4; exon_id "ENSMUSE00001085013.2"; level 2; protein_id "ENSMUSP00000133183.4"; transcript_support_level "5"; mgi_id "MGI:5434915"; tag "basic"; tag "Ensembl_canonical"; tag "GENCODE_Primary"; tag "appris_principal_1"; havana_gene "OTTMUSG00000036272.1"; havana_transcript "OTTMUST00000093116.1";
chr14	HAVANA	CDS	16253357	16253540	0	+	1	gene_id "ENSMUSG00000094460.8"; transcript_id "ENSMUST00000168480.10"; gene_type "protein_coding"; gene_name "Gm21560"; transcript_type "protein_coding"; transcript_name "Gm21560-201"; exon_number 4; exon_id "ENSMUSE00001085013.2"; level 2; protein_id "ENSMUSP00000133183.4"; transcript_support_level "5"; mgi_id "MGI:5434915"; tag "basic"; tag "Ensembl_canonical"; tag "GENCODE_Primary"; tag "appris_principal_1"; havana_gene "OTTMUSG00000036272.1"; havana_transcript "OTTMUST00000093116.1";
chr14	HAVANA	CDS	16257782	16257787	0	+	0	gene_id "ENSMUSG00000094460.8"; transcript_id "ENSMUST00000168480.10"; gene_type "protein_coding"; gene_name "Gm21560"; transcript_type "protein_coding"; transcript_name "Gm21560-201"; exon_number 5; exon_id "ENSMUSE00001082494.2"; level 2; protein_id "ENSMUSP00000133183.4"; transcript_support_level "5"; mgi_id "MGI:5434915"; tag "basic"; tag "Ensembl_canonical"; tag "GENCODE_Primary"; tag "appris_principal_1"; havana_gene "OTTMUSG00000036272.1"; havana_transcript "OTTMUST00000093116.1";
chr14	HAVANA	exon	16257782	16259156	0	+	.	gene_id "ENSMUSG00000094460.8"; transcript_id "ENSMUST00000168480.10"; gene_type "protein_coding"; gene_name "Gm21560"; transcript_type "protein_coding"; transcript_name "Gm21560-201"; exon_number 5; exon_id "ENSMUSE00001082494.2"; level 2; protein_id "ENSMUSP00000133183.4"; transcript_support_level "5"; mgi_id "MGI:5434915"; tag "basic"; tag "Ensembl_canonical"; tag "GENCODE_Primary"; tag "appris_principal_1"; havana_gene "OTTMUSG00000036272.1"; havana_transcript "OTTMUST00000093116.1";
chr14	HAVANA	stop_codon	16257788	16257790	0	+	0	gene_id "ENSMUSG00000094460.8"; transcript_id "ENSMUST00000168480.10"; gene_type "protein_coding"; gene_name "Gm21560"; transcript_type "protein_coding"; transcript_name "Gm21560-201"; exon_number 5; exon_id "ENSMUSE00001082494.2"; level 2; protein_id "ENSMUSP00000133183.4"; transcript_support_level "5"; mgi_id "MGI:5434915"; tag "basic"; tag "Ensembl_canonical"; tag "GENCODE_Primary"; tag "appris_principal_1"; havana_gene "OTTMUSG00000036272.1"; havana_transcript "OTTMUST00000093116.1";
chr14	HAVANA	UTR	16257788	16259156	0	+	.	gene_id "ENSMUSG00000094460.8"; transcript_id "ENSMUST00000168480.10"; gene_type "protein_coding"; gene_name "Gm21560"; transcript_type "protein_coding"; transcript_name "Gm21560-201"; exon_number 5; exon_id "ENSMUSE00001082494.2"; level 2; protein_id "ENSMUSP00000133183.4"; transcript_support_level "5"; mgi_id "MGI:5434915"; tag "basic"; tag "Ensembl_canonical"; tag "GENCODE_Primary"; tag "appris_principal_1"; havana_gene "OTTMUSG00000036272.1"; havana_transcript "OTTMUST00000093116.1";
chr14	HAVANA	exon	16297703	16297901	0	+	.	gene_id "ENSMUSG00000131215.1"; transcript_id "ENSMUST00000304808.1"; gene_type "lncRNA"; gene_name "ENSMUSG00000131215"; transcript_type "lncRNA"; transcript_name "ENSMUST00000304808"; exon_number 1; exon_id "ENSMUSE00001602317.1"; level 2; tag "basic"; tag "Ensembl_canonical"; tag "GENCODE_Primary"; tag "TAGENE";
chr14	HAVANA	gene	16297703	16316726	0	+	.	gene_id "ENSMUSG00000131215.1"; gene_type "lncRNA"; gene_name "ENSMUSG00000131215"; level 2; tag "overlaps_pseudogene"; tag "overlapping_locus";
chr14	HAVANA	transcript	16297703	16316726	0	+	.	gene_id "ENSMUSG00000131215.1"; transcript_id "ENSMUST00000304808.1"; gene_type "lncRNA"; gene_name "ENSMUSG00000131215"; transcript_type "lncRNA"; transcript_name "ENSMUST00000304808"; level 2; tag "basic"; tag "Ensembl_canonical"; tag "GENCODE_Primary"; tag "TAGENE";
chr14	HAVANA	exon	16297772	16297901	0	+	.	gene_id "ENSMUSG00000097199.2"; transcript_id "ENSMUST00000180950.2"; gene_type "transcribed_unprocessed_pseudogene"; gene_name "Gm26991"; transcript_type "transcribed_unprocessed_pseudogene"; transcript_name "Gm26991-201"; exon_number 1; exon_id "ENSMUSE00001100148.2"; level 2; transcript_support_level "NA"; mgi_id "MGI:5504106"; ont "PGO:0000005"; ont "PGO:0000019"; tag "basic"; tag "Ensembl_canonical"; tag "GENCODE_Primary"; havana_gene "OTTMUSG00000042532.1"; havana_transcript "OTTMUST00000112136.1";
chr14	HAVANA	gene	16297772	16315771	0	+	.	gene_id "ENSMUSG00000097199.2"; gene_type "transcribed_unprocessed_pseudogene"; gene_name "Gm26991"; level 2; mgi_id "MGI:5504106"; tag "overlapping_locus"; havana_gene "OTTMUSG00000042532.1";
chr14	HAVANA	transcript	16297772	16315771	0	+	.	gene_id "ENSMUSG00000097199.2"; transcript_id "ENSMUST00000180950.2"; gene_type "transcribed_unprocessed_pseudogene"; gene_name "Gm26991"; transcript_type "transcribed_unprocessed_pseudogene"; transcript_name "Gm26991-201"; level 2; transcript_support_level "NA"; mgi_id "MGI:5504106"; ont "PGO:0000005"; ont "PGO:0000019"; tag "basic"; tag "Ensembl_canonical"; tag "GENCODE_Primary"; havana_gene "OTTMUSG00000042532.1"; havana_transcript "OTTMUST00000112136.1";
chr14	HAVANA	exon	16298633	16298795	0	+	.	gene_id "ENSMUSG00000131215.1"; transcript_id "ENSMUST00000304808.1"; gene_type "lncRNA"; gene_name "ENSMUSG00000131215"; transcript_type "lncRNA"; transcript_name "ENSMUST00000304808"; exon_number 2; exon_id "ENSMUSE00001602319.1"; level 2; tag "basic"; tag "Ensembl_canonical"; tag "GENCODE_Primary"; tag "TAGENE";
chr14	HAVANA	exon	16298633	16298795	0	+	.	gene_id "ENSMUSG00000097199.2"; transcript_id "ENSMUST00000180950.2"; gene_type "transcribed_unprocessed_pseudogene"; gene_name "Gm26991"; transcript_type "transcribed_unprocessed_pseudogene"; transcript_name "Gm26991-201"; exon_number 2; exon_id "ENSMUSE00001118868.2"; level 2; transcript_support_level "NA"; mgi_id "MGI:5504106"; ont "PGO:0000005"; ont "PGO:0000019"; tag "basic"; tag "Ensembl_canonical"; tag "GENCODE_Primary"; havana_gene "OTTMUSG00000042532.1"; havana_transcript "OTTMUST00000112136.1";
chr14	HAVANA	exon	16299756	16299887	0	+	.	gene_id "ENSMUSG00000097199.2"; transcript_id "ENSMUST00000180950.2"; gene_type "transcribed_unprocessed_pseudogene"; gene_name "Gm26991"; transcript_type "transcribed_unprocessed_pseudogene"; transcript_name "Gm26991-201"; exon_number 3; exon_id "ENSMUSE00001159767.2"; level 2; transcript_support_level "NA"; mgi_id "MGI:5504106"; ont "PGO:0000005"; ont "PGO:0000019"; tag "basic"; tag "Ensembl_canonical"; tag "GENCODE_Primary"; havana_gene "OTTMUSG00000042532.1"; havana_transcript "OTTMUST00000112136.1";
chr14	sragcm37_es	exon	16301307	16301405	0.0103158793308977	+	.	gene_id "sragcm37_gene_2042_2"; transcript_id "sragcm37_gene_2042_2_tx_4"; exon_id "chr14_16301307_16301405_+"; exonnum "1"; txlen "586";
chr14	sragcm37_es	exon	16301307	16301405	0.0103158793308977	+	.	gene_id "sragcm37_gene_2042_2"; transcript_id "sragcm37_gene_2042_2_tx_5"; exon_id "chr14_16301307_16301405_+"; exonnum "1"; txlen "564";
chr14	sragcm37_mid	exon	16301747	16301948	0.0103158793308977	+	.	gene_id "sragcm37_gene_2042_2"; transcript_id "sragcm37_gene_2042_2_tx_4"; exon_id "chr14_16301747_16301948_+"; exonnum "2"; txlen "586";
chr14	sragcm37_mid	exon	16301769	16301948	0.0103158793308977	+	.	gene_id "sragcm37_gene_2042_2"; transcript_id "sragcm37_gene_2042_2_tx_5"; exon_id "chr14_16301769_16301948_+"; exonnum "2"; txlen "564";
chr14	sragcm37_mid	exon	16309463	16309606	0.0103158793308977	+	.	gene_id "sragcm37_gene_2042_2"; transcript_id "sragcm37_gene_2042_2_tx_4"; exon_id "chr14_16309463_16309606_+"; exonnum "3"; txlen "586";
chr14	sragcm37_mid	exon	16309463	16309606	0.0103158793308977	+	.	gene_id "sragcm37_gene_2042_2"; transcript_id "sragcm37_gene_2042_2_tx_5"; exon_id "chr14_16309463_16309606_+"; exonnum "3"; txlen "564";
chr14	sragcm37_mid	exon	16310119	16310259	0.0103158793308977	+	.	gene_id "sragcm37_gene_2042_2"; transcript_id "sragcm37_gene_2042_2_tx_4"; exon_id "chr14_16310119_16310259_+"; exonnum "4"; txlen "586";
chr14	sragcm37_mid	exon	16310119	16310259	0.0103158793308977	+	.	gene_id "sragcm37_gene_2042_2"; transcript_id "sragcm37_gene_2042_2_tx_5"; exon_id "chr14_16310119_16310259_+"; exonnum "4"; txlen "564";
chr14	HAVANA	exon	16311030	16311172	0	+	.	gene_id "ENSMUSG00000131215.1"; transcript_id "ENSMUST00000304809.1"; gene_type "lncRNA"; gene_name "ENSMUSG00000131215"; transcript_type "lncRNA"; transcript_name "ENSMUST00000304809"; exon_number 1; exon_id "ENSMUSE00001602316.1"; level 2; tag "TAGENE";
chr14	HAVANA	transcript	16311030	16316723	0	+	.	gene_id "ENSMUSG00000131215.1"; transcript_id "ENSMUST00000304809.1"; gene_type "lncRNA"; gene_name "ENSMUSG00000131215"; transcript_type "lncRNA"; transcript_name "ENSMUST00000304809"; level 2; tag "TAGENE";
chr14	HAVANA	exon	16315577	16315771	0	+	.	gene_id "ENSMUSG00000097199.2"; transcript_id "ENSMUST00000180950.2"; gene_type "transcribed_unprocessed_pseudogene"; gene_name "Gm26991"; transcript_type "transcribed_unprocessed_pseudogene"; transcript_name "Gm26991-201"; exon_number 4; exon_id "ENSMUSE00001164666.2"; level 2; transcript_support_level "NA"; mgi_id "MGI:5504106"; ont "PGO:0000005"; ont "PGO:0000019"; tag "basic"; tag "Ensembl_canonical"; tag "GENCODE_Primary"; havana_gene "OTTMUSG00000042532.1"; havana_transcript "OTTMUST00000112136.1";
chr14	HAVANA	exon	16316420	16316723	0	+	.	gene_id "ENSMUSG00000131215.1"; transcript_id "ENSMUST00000304809.1"; gene_type "lncRNA"; gene_name "ENSMUSG00000131215"; transcript_type "lncRNA"; transcript_name "ENSMUST00000304809"; exon_number 2; exon_id "ENSMUSE00001602315.1"; level 2; tag "TAGENE";
chr14	HAVANA	exon	16316420	16316726	0	+	.	gene_id "ENSMUSG00000131215.1"; transcript_id "ENSMUST00000304808.1"; gene_type "lncRNA"; gene_name "ENSMUSG00000131215"; transcript_type "lncRNA"; transcript_name "ENSMUST00000304808"; exon_number 3; exon_id "ENSMUSE00001602318.1"; level 2; tag "basic"; tag "Ensembl_canonical"; tag "GENCODE_Primary"; tag "TAGENE";
chr14	HAVANA	UTR	16343966	16344030	0	+	.	gene_id "ENSMUSG00000079371.10"; transcript_id "ENSMUST00000112742.4"; gene_type "protein_coding"; gene_name "Gm3476"; transcript_type "protein_coding"; transcript_name "Gm3476-201"; exon_number 1; exon_id "ENSMUSE00000929391.2"; level 2; protein_id "ENSMUSP00000108362.4"; transcript_support_level "5"; mgi_id "MGI:3781652"; tag "basic"; havana_gene "OTTMUSG00000036176.1"; havana_transcript "OTTMUST00000092977.1";
chr14	HAVANA	exon	16343966	16344160	0	+	.	gene_id "ENSMUSG00000079371.10"; transcript_id "ENSMUST00000112742.4"; gene_type "protein_coding"; gene_name "Gm3476"; transcript_type "protein_coding"; transcript_name "Gm3476-201"; exon_number 1; exon_id "ENSMUSE00000929391.2"; level 2; protein_id "ENSMUSP00000108362.4"; transcript_support_level "5"; mgi_id "MGI:3781652"; tag "basic"; havana_gene "OTTMUSG00000036176.1"; havana_transcript "OTTMUST00000092977.1";
chr14	HAVANA	transcript	16343966	16352259	0	+	.	gene_id "ENSMUSG00000079371.10"; transcript_id "ENSMUST00000112742.4"; gene_type "protein_coding"; gene_name "Gm3476"; transcript_type "protein_coding"; transcript_name "Gm3476-201"; level 2; protein_id "ENSMUSP00000108362.4"; transcript_support_level "5"; mgi_id "MGI:3781652"; tag "basic"; havana_gene "OTTMUSG00000036176.1"; havana_transcript "OTTMUST00000092977.1";
chr14	HAVANA	gene	16343966	16352405	0	+	.	gene_id "ENSMUSG00000079371.10"; gene_type "protein_coding"; gene_name "Gm3476"; level 2; mgi_id "MGI:3781652"; havana_gene "OTTMUSG00000036176.1";
chr14	HAVANA	UTR	16344026	16344030	0	+	.	gene_id "ENSMUSG00000079371.10"; transcript_id "ENSMUST00000167913.8"; gene_type "protein_coding"; gene_name "Gm3476"; transcript_type "protein_coding"; transcript_name "Gm3476-202"; exon_number 1; exon_id "ENSMUSE00001079480.2"; level 2; protein_id "ENSMUSP00000126875.2"; transcript_support_level "5"; mgi_id "MGI:3781652"; tag "not_best_in_genome_evidence"; tag "basic"; tag "Ensembl_canonical"; tag "GENCODE_Primary"; tag "appris_principal_1"; havana_gene "OTTMUSG00000036176.1"; havana_transcript "OTTMUST00000092976.1";
chr14	HAVANA	exon	16344026	16344160	0	+	.	gene_id "ENSMUSG00000079371.10"; transcript_id "ENSMUST00000167913.8"; gene_type "protein_coding"; gene_name "Gm3476"; transcript_type "protein_coding"; transcript_name "Gm3476-202"; exon_number 1; exon_id "ENSMUSE00001079480.2"; level 2; protein_id "ENSMUSP00000126875.2"; transcript_support_level "5"; mgi_id "MGI:3781652"; tag "not_best_in_genome_evidence"; tag "basic"; tag "Ensembl_canonical"; tag "GENCODE_Primary"; tag "appris_principal_1"; havana_gene "OTTMUSG00000036176.1"; havana_transcript "OTTMUST00000092976.1";
chr14	HAVANA	transcript	16344026	16352405	0	+	.	gene_id "ENSMUSG00000079371.10"; transcript_id "ENSMUST00000167913.8"; gene_type "protein_coding"; gene_name "Gm3476"; transcript_type "protein_coding"; transcript_name "Gm3476-202"; level 2; protein_id "ENSMUSP00000126875.2"; transcript_support_level "5"; mgi_id "MGI:3781652"; tag "not_best_in_genome_evidence"; tag "basic"; tag "Ensembl_canonical"; tag "GENCODE_Primary"; tag "appris_principal_1"; havana_gene "OTTMUSG00000036176.1"; havana_transcript "OTTMUST00000092976.1";
chr14	HAVANA	start_codon	16344031	16344033	0	+	0	gene_id "ENSMUSG00000079371.10"; transcript_id "ENSMUST00000112742.4"; gene_type "protein_coding"; gene_name "Gm3476"; transcript_type "protein_coding"; transcript_name "Gm3476-201"; exon_number 1; exon_id "ENSMUSE00000929391.2"; level 2; protein_id "ENSMUSP00000108362.4"; transcript_support_level "5"; mgi_id "MGI:3781652"; tag "basic"; havana_gene "OTTMUSG00000036176.1"; havana_transcript "OTTMUST00000092977.1";
chr14	HAVANA	start_codon	16344031	16344033	0	+	0	gene_id "ENSMUSG00000079371.10"; transcript_id "ENSMUST00000167913.8"; gene_type "protein_coding"; gene_name "Gm3476"; transcript_type "protein_coding"; transcript_name "Gm3476-202"; exon_number 1; exon_id "ENSMUSE00001079480.2"; level 2; protein_id "ENSMUSP00000126875.2"; transcript_support_level "5"; mgi_id "MGI:3781652"; tag "not_best_in_genome_evidence"; tag "basic"; tag "Ensembl_canonical"; tag "GENCODE_Primary"; tag "appris_principal_1"; havana_gene "OTTMUSG00000036176.1"; havana_transcript "OTTMUST00000092976.1";
chr14	HAVANA	CDS	16344031	16344160	0	+	0	gene_id "ENSMUSG00000079371.10"; transcript_id "ENSMUST00000112742.4"; gene_type "protein_coding"; gene_name "Gm3476"; transcript_type "protein_coding"; transcript_name "Gm3476-201"; exon_number 1; exon_id "ENSMUSE00000929391.2"; level 2; protein_id "ENSMUSP00000108362.4"; transcript_support_level "5"; mgi_id "MGI:3781652"; tag "basic"; havana_gene "OTTMUSG00000036176.1"; havana_transcript "OTTMUST00000092977.1";
chr14	HAVANA	CDS	16344031	16344160	0	+	0	gene_id "ENSMUSG00000079371.10"; transcript_id "ENSMUST00000167913.8"; gene_type "protein_coding"; gene_name "Gm3476"; transcript_type "protein_coding"; transcript_name "Gm3476-202"; exon_number 1; exon_id "ENSMUSE00001079480.2"; level 2; protein_id "ENSMUSP00000126875.2"; transcript_support_level "5"; mgi_id "MGI:3781652"; tag "not_best_in_genome_evidence"; tag "basic"; tag "Ensembl_canonical"; tag "GENCODE_Primary"; tag "appris_principal_1"; havana_gene "OTTMUSG00000036176.1"; havana_transcript "OTTMUST00000092976.1";
chr14	HAVANA	exon	16344878	16345040	0	+	.	gene_id "ENSMUSG00000079371.10"; transcript_id "ENSMUST00000112742.4"; gene_type "protein_coding"; gene_name "Gm3476"; transcript_type "protein_coding"; transcript_name "Gm3476-201"; exon_number 2; exon_id "ENSMUSE00001043692.2"; level 2; protein_id "ENSMUSP00000108362.4"; transcript_support_level "5"; mgi_id "MGI:3781652"; tag "basic"; havana_gene "OTTMUSG00000036176.1"; havana_transcript "OTTMUST00000092977.1";
chr14	HAVANA	CDS	16344878	16345040	0	+	2	gene_id "ENSMUSG00000079371.10"; transcript_id "ENSMUST00000112742.4"; gene_type "protein_coding"; gene_name "Gm3476"; transcript_type "protein_coding"; transcript_name "Gm3476-201"; exon_number 2; exon_id "ENSMUSE00001043692.2"; level 2; protein_id "ENSMUSP00000108362.4"; transcript_support_level "5"; mgi_id "MGI:3781652"; tag "basic"; havana_gene "OTTMUSG00000036176.1"; havana_transcript "OTTMUST00000092977.1";
chr14	HAVANA	exon	16344878	16345040	0	+	.	gene_id "ENSMUSG00000079371.10"; transcript_id "ENSMUST00000167913.8"; gene_type "protein_coding"; gene_name "Gm3476"; transcript_type "protein_coding"; transcript_name "Gm3476-202"; exon_number 2; exon_id "ENSMUSE00001043692.2"; level 2; protein_id "ENSMUSP00000126875.2"; transcript_support_level "5"; mgi_id "MGI:3781652"; tag "not_best_in_genome_evidence"; tag "basic"; tag "Ensembl_canonical"; tag "GENCODE_Primary"; tag "appris_principal_1"; havana_gene "OTTMUSG00000036176.1"; havana_transcript "OTTMUST00000092976.1";
chr14	HAVANA	CDS	16344878	16345040	0	+	2	gene_id "ENSMUSG00000079371.10"; transcript_id "ENSMUST00000167913.8"; gene_type "protein_coding"; gene_name "Gm3476"; transcript_type "protein_coding"; transcript_name "Gm3476-202"; exon_number 2; exon_id "ENSMUSE00001043692.2"; level 2; protein_id "ENSMUSP00000126875.2"; transcript_support_level "5"; mgi_id "MGI:3781652"; tag "not_best_in_genome_evidence"; tag "basic"; tag "Ensembl_canonical"; tag "GENCODE_Primary"; tag "appris_principal_1"; havana_gene "OTTMUSG00000036176.1"; havana_transcript "OTTMUST00000092976.1";
chr14	HAVANA	exon	16345997	16346128	0	+	.	gene_id "ENSMUSG00000079371.10"; transcript_id "ENSMUST00000112742.4"; gene_type "protein_coding"; gene_name "Gm3476"; transcript_type "protein_coding"; transcript_name "Gm3476-201"; exon_number 3; exon_id "ENSMUSE00001090442.2"; level 2; protein_id "ENSMUSP00000108362.4"; transcript_support_level "5"; mgi_id "MGI:3781652"; tag "basic"; havana_gene "OTTMUSG00000036176.1"; havana_transcript "OTTMUST00000092977.1";
chr14	HAVANA	CDS	16345997	16346128	0	+	1	gene_id "ENSMUSG00000079371.10"; transcript_id "ENSMUST00000112742.4"; gene_type "protein_coding"; gene_name "Gm3476"; transcript_type "protein_coding"; transcript_name "Gm3476-201"; exon_number 3; exon_id "ENSMUSE00001090442.2"; level 2; protein_id "ENSMUSP00000108362.4"; transcript_support_level "5"; mgi_id "MGI:3781652"; tag "basic"; havana_gene "OTTMUSG00000036176.1"; havana_transcript "OTTMUST00000092977.1";
chr14	HAVANA	exon	16345997	16346128	0	+	.	gene_id "ENSMUSG00000079371.10"; transcript_id "ENSMUST00000167913.8"; gene_type "protein_coding"; gene_name "Gm3476"; transcript_type "protein_coding"; transcript_name "Gm3476-202"; exon_number 3; exon_id "ENSMUSE00001090442.2"; level 2; protein_id "ENSMUSP00000126875.2"; transcript_support_level "5"; mgi_id "MGI:3781652"; tag "not_best_in_genome_evidence"; tag "basic"; tag "Ensembl_canonical"; tag "GENCODE_Primary"; tag "appris_principal_1"; havana_gene "OTTMUSG00000036176.1"; havana_transcript "OTTMUST00000092976.1";
chr14	HAVANA	CDS	16345997	16346128	0	+	1	gene_id "ENSMUSG00000079371.10"; transcript_id "ENSMUST00000167913.8"; gene_type "protein_coding"; gene_name "Gm3476"; transcript_type "protein_coding"; transcript_name "Gm3476-202"; exon_number 3; exon_id "ENSMUSE00001090442.2"; level 2; protein_id "ENSMUSP00000126875.2"; transcript_support_level "5"; mgi_id "MGI:3781652"; tag "not_best_in_genome_evidence"; tag "basic"; tag "Ensembl_canonical"; tag "GENCODE_Primary"; tag "appris_principal_1"; havana_gene "OTTMUSG00000036176.1"; havana_transcript "OTTMUST00000092976.1";
chr14	HAVANA	exon	16346803	16346986	0	+	.	gene_id "ENSMUSG00000079371.10"; transcript_id "ENSMUST00000112742.4"; gene_type "protein_coding"; gene_name "Gm3476"; transcript_type "protein_coding"; transcript_name "Gm3476-201"; exon_number 4; exon_id "ENSMUSE00001059936.2"; level 2; protein_id "ENSMUSP00000108362.4"; transcript_support_level "5"; mgi_id "MGI:3781652"; tag "basic"; havana_gene "OTTMUSG00000036176.1"; havana_transcript "OTTMUST00000092977.1";
chr14	HAVANA	CDS	16346803	16346986	0	+	1	gene_id "ENSMUSG00000079371.10"; transcript_id "ENSMUST00000112742.4"; gene_type "protein_coding"; gene_name "Gm3476"; transcript_type "protein_coding"; transcript_name "Gm3476-201"; exon_number 4; exon_id "ENSMUSE00001059936.2"; level 2; protein_id "ENSMUSP00000108362.4"; transcript_support_level "5"; mgi_id "MGI:3781652"; tag "basic"; havana_gene "OTTMUSG00000036176.1"; havana_transcript "OTTMUST00000092977.1";
chr14	HAVANA	exon	16346803	16346986	0	+	.	gene_id "ENSMUSG00000079371.10"; transcript_id "ENSMUST00000167913.8"; gene_type "protein_coding"; gene_name "Gm3476"; transcript_type "protein_coding"; transcript_name "Gm3476-202"; exon_number 4; exon_id "ENSMUSE00001059936.2"; level 2; protein_id "ENSMUSP00000126875.2"; transcript_support_level "5"; mgi_id "MGI:3781652"; tag "not_best_in_genome_evidence"; tag "basic"; tag "Ensembl_canonical"; tag "GENCODE_Primary"; tag "appris_principal_1"; havana_gene "OTTMUSG00000036176.1"; havana_transcript "OTTMUST00000092976.1";
chr14	HAVANA	CDS	16346803	16346986	0	+	1	gene_id "ENSMUSG00000079371.10"; transcript_id "ENSMUST00000167913.8"; gene_type "protein_coding"; gene_name "Gm3476"; transcript_type "protein_coding"; transcript_name "Gm3476-202"; exon_number 4; exon_id "ENSMUSE00001059936.2"; level 2; protein_id "ENSMUSP00000126875.2"; transcript_support_level "5"; mgi_id "MGI:3781652"; tag "not_best_in_genome_evidence"; tag "basic"; tag "Ensembl_canonical"; tag "GENCODE_Primary"; tag "appris_principal_1"; havana_gene "OTTMUSG00000036176.1"; havana_transcript "OTTMUST00000092976.1";
chr14	HAVANA	CDS	16351261	16351422	0	+	0	gene_id "ENSMUSG00000079371.10"; transcript_id "ENSMUST00000167913.8"; gene_type "protein_coding"; gene_name "Gm3476"; transcript_type "protein_coding"; transcript_name "Gm3476-202"; exon_number 5; exon_id "ENSMUSE00000963494.2"; level 2; protein_id "ENSMUSP00000126875.2"; transcript_support_level "5"; mgi_id "MGI:3781652"; tag "not_best_in_genome_evidence"; tag "basic"; tag "Ensembl_canonical"; tag "GENCODE_Primary"; tag "appris_principal_1"; havana_gene "OTTMUSG00000036176.1"; havana_transcript "OTTMUST00000092976.1";
chr14	HAVANA	exon	16351261	16352405	0	+	.	gene_id "ENSMUSG00000079371.10"; transcript_id "ENSMUST00000167913.8"; gene_type "protein_coding"; gene_name "Gm3476"; transcript_type "protein_coding"; transcript_name "Gm3476-202"; exon_number 5; exon_id "ENSMUSE00000963494.2"; level 2; protein_id "ENSMUSP00000126875.2"; transcript_support_level "5"; mgi_id "MGI:3781652"; tag "not_best_in_genome_evidence"; tag "basic"; tag "Ensembl_canonical"; tag "GENCODE_Primary"; tag "appris_principal_1"; havana_gene "OTTMUSG00000036176.1"; havana_transcript "OTTMUST00000092976.1";
chr14	HAVANA	stop_codon	16351423	16351425	0	+	0	gene_id "ENSMUSG00000079371.10"; transcript_id "ENSMUST00000167913.8"; gene_type "protein_coding"; gene_name "Gm3476"; transcript_type "protein_coding"; transcript_name "Gm3476-202"; exon_number 5; exon_id "ENSMUSE00000963494.2"; level 2; protein_id "ENSMUSP00000126875.2"; transcript_support_level "5"; mgi_id "MGI:3781652"; tag "not_best_in_genome_evidence"; tag "basic"; tag "Ensembl_canonical"; tag "GENCODE_Primary"; tag "appris_principal_1"; havana_gene "OTTMUSG00000036176.1"; havana_transcript "OTTMUST00000092976.1";
chr14	HAVANA	UTR	16351423	16352405	0	+	.	gene_id "ENSMUSG00000079371.10"; transcript_id "ENSMUST00000167913.8"; gene_type "protein_coding"; gene_name "Gm3476"; transcript_type "protein_coding"; transcript_name "Gm3476-202"; exon_number 5; exon_id "ENSMUSE00000963494.2"; level 2; protein_id "ENSMUSP00000126875.2"; transcript_support_level "5"; mgi_id "MGI:3781652"; tag "not_best_in_genome_evidence"; tag "basic"; tag "Ensembl_canonical"; tag "GENCODE_Primary"; tag "appris_principal_1"; havana_gene "OTTMUSG00000036176.1"; havana_transcript "OTTMUST00000092976.1";
chr14	HAVANA	CDS	16352081	16352083	0	+	0	gene_id "ENSMUSG00000079371.10"; transcript_id "ENSMUST00000112742.4"; gene_type "protein_coding"; gene_name "Gm3476"; transcript_type "protein_coding"; transcript_name "Gm3476-201"; exon_number 5; exon_id "ENSMUSE00000892109.3"; level 2; protein_id "ENSMUSP00000108362.4"; transcript_support_level "5"; mgi_id "MGI:3781652"; tag "basic"; havana_gene "OTTMUSG00000036176.1"; havana_transcript "OTTMUST00000092977.1";
chr14	HAVANA	exon	16352081	16352259	0	+	.	gene_id "ENSMUSG00000079371.10"; transcript_id "ENSMUST00000112742.4"; gene_type "protein_coding"; gene_name "Gm3476"; transcript_type "protein_coding"; transcript_name "Gm3476-201"; exon_number 5; exon_id "ENSMUSE00000892109.3"; level 2; protein_id "ENSMUSP00000108362.4"; transcript_support_level "5"; mgi_id "MGI:3781652"; tag "basic"; havana_gene "OTTMUSG00000036176.1"; havana_transcript "OTTMUST00000092977.1";
chr14	HAVANA	stop_codon	16352084	16352086	0	+	0	gene_id "ENSMUSG00000079371.10"; transcript_id "ENSMUST00000112742.4"; gene_type "protein_coding"; gene_name "Gm3476"; transcript_type "protein_coding"; transcript_name "Gm3476-201"; exon_number 5; exon_id "ENSMUSE00000892109.3"; level 2; protein_id "ENSMUSP00000108362.4"; transcript_support_level "5"; mgi_id "MGI:3781652"; tag "basic"; havana_gene "OTTMUSG00000036176.1"; havana_transcript "OTTMUST00000092977.1";
chr14	HAVANA	UTR	16352084	16352259	0	+	.	gene_id "ENSMUSG00000079371.10"; transcript_id "ENSMUST00000112742.4"; gene_type "protein_coding"; gene_name "Gm3476"; transcript_type "protein_coding"; transcript_name "Gm3476-201"; exon_number 5; exon_id "ENSMUSE00000892109.3"; level 2; protein_id "ENSMUSP00000108362.4"; transcript_support_level "5"; mgi_id "MGI:3781652"; tag "basic"; havana_gene "OTTMUSG00000036176.1"; havana_transcript "OTTMUST00000092977.1";
chr14	HAVANA	exon	16360938	16361192	0	+	.	gene_id "ENSMUSG00000121897.2"; transcript_id "ENSMUST00000304630.1"; gene_type "lncRNA"; gene_name "ENSMUSG00000121897"; transcript_type "lncRNA"; transcript_name "ENSMUST00000304630"; exon_number 1; exon_id "ENSMUSE00001601984.1"; level 2; tag "Ensembl_canonical"; tag "GENCODE_Primary"; tag "TAGENE";
chr14	HAVANA	transcript	16360938	16382480	0	+	.	gene_id "ENSMUSG00000121897.2"; transcript_id "ENSMUST00000304630.1"; gene_type "lncRNA"; gene_name "ENSMUSG00000121897"; transcript_type "lncRNA"; transcript_name "ENSMUST00000304630"; level 2; tag "Ensembl_canonical"; tag "GENCODE_Primary"; tag "TAGENE";
chr14	HAVANA	gene	16360938	16382483	0	+	.	gene_id "ENSMUSG00000121897.2"; gene_type "lncRNA"; gene_name "ENSMUSG00000121897"; level 2; tag "overlaps_pseudogene";
chr14	HAVANA	exon	16361048	16361192	0	+	.	gene_id "ENSMUSG00000121897.2"; transcript_id "ENSMUST00000304638.1"; gene_type "lncRNA"; gene_name "ENSMUSG00000121897"; transcript_type "lncRNA"; transcript_name "ENSMUST00000304638"; exon_number 1; exon_id "ENSMUSE00001601986.1"; level 2; tag "TAGENE";
chr14	HAVANA	transcript	16361048	16366973	0	+	.	gene_id "ENSMUSG00000121897.2"; transcript_id "ENSMUST00000304638.1"; gene_type "lncRNA"; gene_name "ENSMUSG00000121897"; transcript_type "lncRNA"; transcript_name "ENSMUST00000304638"; level 2; tag "TAGENE";
chr14	HAVANA	exon	16361074	16361192	0	+	.	gene_id "ENSMUSG00000121897.2"; transcript_id "ENSMUST00000304631.1"; gene_type "lncRNA"; gene_name "ENSMUSG00000121897"; transcript_type "lncRNA"; transcript_name "ENSMUST00000304631"; exon_number 1; exon_id "ENSMUSE00001601978.1"; level 2; tag "TAGENE";
chr14	HAVANA	transcript	16361074	16382478	0	+	.	gene_id "ENSMUSG00000121897.2"; transcript_id "ENSMUST00000304631.1"; gene_type "lncRNA"; gene_name "ENSMUSG00000121897"; transcript_type "lncRNA"; transcript_name "ENSMUST00000304631"; level 2; tag "TAGENE";
chr14	HAVANA	exon	16361098	16361192	0	+	.	gene_id "ENSMUSG00000121897.2"; transcript_id "ENSMUST00000304632.1"; gene_type "lncRNA"; gene_name "ENSMUSG00000121897"; transcript_type "lncRNA"; transcript_name "ENSMUST00000304632"; exon_number 1; exon_id "ENSMUSE00001601988.1"; level 2; tag "TAGENE";
chr14	HAVANA	transcript	16361098	16382478	0	+	.	gene_id "ENSMUSG00000121897.2"; transcript_id "ENSMUST00000304632.1"; gene_type "lncRNA"; gene_name "ENSMUSG00000121897"; transcript_type "lncRNA"; transcript_name "ENSMUST00000304632"; level 2; tag "TAGENE";
chr14	HAVANA	exon	16361106	16361192	0	+	.	gene_id "ENSMUSG00000121897.2"; transcript_id "ENSMUST00000304634.1"; gene_type "lncRNA"; gene_name "ENSMUSG00000121897"; transcript_type "lncRNA"; transcript_name "ENSMUST00000304634"; exon_number 1; exon_id "ENSMUSE00001601992.1"; level 2; tag "TAGENE";
chr14	HAVANA	exon	16361106	16361192	0	+	.	gene_id "ENSMUSG00000121897.2"; transcript_id "ENSMUST00000304633.1"; gene_type "lncRNA"; gene_name "ENSMUSG00000121897"; transcript_type "lncRNA"; transcript_name "ENSMUST00000304633"; exon_number 1; exon_id "ENSMUSE00001601992.1"; level 2; tag "TAGENE";
chr14	ENSEMBL_gcm37	exon	16361106	16361192	0.949183804200523	+	.	gene_id "ENSMUSG00000121897.2"; transcript_id "ENSMUSG00000121897.2_tx_1"; exon_id "chr14_16361106_16361192_+"; exonnum "1"; txlen "506";
chr14	HAVANA	transcript	16361106	16382478	0	+	.	gene_id "ENSMUSG00000121897.2"; transcript_id "ENSMUST00000304634.1"; gene_type "lncRNA"; gene_name "ENSMUSG00000121897"; transcript_type "lncRNA"; transcript_name "ENSMUST00000304634"; level 2; tag "TAGENE";
chr14	HAVANA	transcript	16361106	16382479	0	+	.	gene_id "ENSMUSG00000121897.2"; transcript_id "ENSMUST00000304633.1"; gene_type "lncRNA"; gene_name "ENSMUSG00000121897"; transcript_type "lncRNA"; transcript_name "ENSMUST00000304633"; level 2; tag "TAGENE";
chr14	HAVANA	exon	16361113	16361192	0	+	.	gene_id "ENSMUSG00000121897.2"; transcript_id "ENSMUST00000304635.1"; gene_type "lncRNA"; gene_name "ENSMUSG00000121897"; transcript_type "lncRNA"; transcript_name "ENSMUST00000304635"; exon_number 1; exon_id "ENSMUSE00001601982.1"; level 2; tag "TAGENE";
chr14	HAVANA	transcript	16361113	16382478	0	+	.	gene_id "ENSMUSG00000121897.2"; transcript_id "ENSMUST00000304635.1"; gene_type "lncRNA"; gene_name "ENSMUSG00000121897"; transcript_type "lncRNA"; transcript_name "ENSMUST00000304635"; level 2; tag "TAGENE";
chr14	HAVANA	exon	16361130	16361192	0	+	.	gene_id "ENSMUSG00000121897.2"; transcript_id "ENSMUST00000304636.1"; gene_type "lncRNA"; gene_name "ENSMUSG00000121897"; transcript_type "lncRNA"; transcript_name "ENSMUST00000304636"; exon_number 1; exon_id "ENSMUSE00001601980.1"; level 2; tag "TAGENE";
chr14	HAVANA	transcript	16361130	16382483	0	+	.	gene_id "ENSMUSG00000121897.2"; transcript_id "ENSMUST00000304636.1"; gene_type "lncRNA"; gene_name "ENSMUSG00000121897"; transcript_type "lncRNA"; transcript_name "ENSMUST00000304636"; level 2; tag "TAGENE";
chr14	HAVANA	exon	16361159	16361192	0	+	.	gene_id "ENSMUSG00000121897.2"; transcript_id "ENSMUST00000304637.1"; gene_type "lncRNA"; gene_name "ENSMUSG00000121897"; transcript_type "lncRNA"; transcript_name "ENSMUST00000304637"; exon_number 1; exon_id "ENSMUSE00001601985.1"; level 2; tag "basic"; tag "TAGENE";
chr14	HAVANA	transcript	16361159	16382478	0	+	.	gene_id "ENSMUSG00000121897.2"; transcript_id "ENSMUST00000304637.1"; gene_type "lncRNA"; gene_name "ENSMUSG00000121897"; transcript_type "lncRNA"; transcript_name "ENSMUST00000304637"; level 2; tag "basic"; tag "TAGENE";
chr14	HAVANA	exon	16361351	16362687	0	+	.	gene_id "ENSMUSG00000121897.2"; transcript_id "ENSMUST00000249430.1"; gene_type "lncRNA"; gene_name "ENSMUSG00000121897"; transcript_type "lncRNA"; transcript_name "ENSMUST00000249430"; exon_number 1; exon_id "ENSMUSE00001001095.3"; level 2; tag "basic";
chr14	HAVANA	transcript	16361351	16382477	0	+	.	gene_id "ENSMUSG00000121897.2"; transcript_id "ENSMUST00000249430.1"; gene_type "lncRNA"; gene_name "ENSMUSG00000121897"; transcript_type "lncRNA"; transcript_name "ENSMUST00000249430"; level 2; tag "basic";
chr14	HAVANA	exon	16365923	16366073	0	+	.	gene_id "ENSMUSG00000121897.2"; transcript_id "ENSMUST00000304634.1"; gene_type "lncRNA"; gene_name "ENSMUSG00000121897"; transcript_type "lncRNA"; transcript_name "ENSMUST00000304634"; exon_number 2; exon_id "ENSMUSE00001494415.2"; level 2; tag "TAGENE";
chr14	HAVANA	exon	16365923	16366073	0	+	.	gene_id "ENSMUSG00000121897.2"; transcript_id "ENSMUST00000304636.1"; gene_type "lncRNA"; gene_name "ENSMUSG00000121897"; transcript_type "lncRNA"; transcript_name "ENSMUST00000304636"; exon_number 2; exon_id "ENSMUSE00001494415.2"; level 2; tag "TAGENE";
chr14	HAVANA	exon	16365923	16366073	0	+	.	gene_id "ENSMUSG00000121897.2"; transcript_id "ENSMUST00000304637.1"; gene_type "lncRNA"; gene_name "ENSMUSG00000121897"; transcript_type "lncRNA"; transcript_name "ENSMUST00000304637"; exon_number 2; exon_id "ENSMUSE00001494415.2"; level 2; tag "basic"; tag "TAGENE";
chr14	HAVANA	exon	16365923	16366073	0	+	.	gene_id "ENSMUSG00000121897.2"; transcript_id "ENSMUST00000249430.1"; gene_type "lncRNA"; gene_name "ENSMUSG00000121897"; transcript_type "lncRNA"; transcript_name "ENSMUST00000249430"; exon_number 2; exon_id "ENSMUSE00001494415.2"; level 2; tag "basic";
chr14	ENSEMBL_gcm37	exon	16365923	16366073	0.949183804200523	+	.	gene_id "ENSMUSG00000121897.2"; transcript_id "ENSMUSG00000121897.2_tx_1"; exon_id "chr14_16365923_16366073_+"; exonnum "2"; txlen "506";
chr14	HAVANA	exon	16365923	16366973	0	+	.	gene_id "ENSMUSG00000121897.2"; transcript_id "ENSMUST00000304638.1"; gene_type "lncRNA"; gene_name "ENSMUSG00000121897"; transcript_type "lncRNA"; transcript_name "ENSMUST00000304638"; exon_number 2; exon_id "ENSMUSE00001601979.1"; level 2; tag "TAGENE";
chr14	sragcm37_ss	exon	16373121	16373388	0.949183804200523	+	.	gene_id "ENSMUSG00000121897.2"; transcript_id "ENSMUSG00000121897.2_tx_1"; exon_id "chr14_16373121_16373388_+"; exonnum "3"; txlen "506";
chr14	HAVANA	exon	16375533	16375668	0	+	.	gene_id "ENSMUSG00000121897.2"; transcript_id "ENSMUST00000304632.1"; gene_type "lncRNA"; gene_name "ENSMUSG00000121897"; transcript_type "lncRNA"; transcript_name "ENSMUST00000304632"; exon_number 2; exon_id "ENSMUSE00001601991.1"; level 2; tag "TAGENE";
chr14	HAVANA	exon	16375533	16375668	0	+	.	gene_id "ENSMUSG00000121897.2"; transcript_id "ENSMUST00000304633.1"; gene_type "lncRNA"; gene_name "ENSMUSG00000121897"; transcript_type "lncRNA"; transcript_name "ENSMUST00000304633"; exon_number 2; exon_id "ENSMUSE00001601991.1"; level 2; tag "TAGENE";
chr14	HAVANA	exon	16375533	16375668	0	+	.	gene_id "ENSMUSG00000121897.2"; transcript_id "ENSMUST00000304637.1"; gene_type "lncRNA"; gene_name "ENSMUSG00000121897"; transcript_type "lncRNA"; transcript_name "ENSMUST00000304637"; exon_number 3; exon_id "ENSMUSE00001601991.1"; level 2; tag "basic"; tag "TAGENE";
chr14	HAVANA	exon	16375826	16375960	0	+	.	gene_id "ENSMUSG00000121897.2"; transcript_id "ENSMUST00000304633.1"; gene_type "lncRNA"; gene_name "ENSMUSG00000121897"; transcript_type "lncRNA"; transcript_name "ENSMUST00000304633"; exon_number 3; exon_id "ENSMUSE00000972397.2"; level 2; tag "TAGENE";
chr14	HAVANA	exon	16375826	16375960	0	+	.	gene_id "ENSMUSG00000121897.2"; transcript_id "ENSMUST00000304635.1"; gene_type "lncRNA"; gene_name "ENSMUSG00000121897"; transcript_type "lncRNA"; transcript_name "ENSMUST00000304635"; exon_number 2; exon_id "ENSMUSE00000972397.2"; level 2; tag "TAGENE";
chr14	HAVANA	exon	16375826	16375960	0	+	.	gene_id "ENSMUSG00000121897.2"; transcript_id "ENSMUST00000304636.1"; gene_type "lncRNA"; gene_name "ENSMUSG00000121897"; transcript_type "lncRNA"; transcript_name "ENSMUST00000304636"; exon_number 3; exon_id "ENSMUSE00000972397.2"; level 2; tag "TAGENE";
chr14	HAVANA	exon	16375826	16375960	0	+	.	gene_id "ENSMUSG00000121897.2"; transcript_id "ENSMUST00000304637.1"; gene_type "lncRNA"; gene_name "ENSMUSG00000121897"; transcript_type "lncRNA"; transcript_name "ENSMUST00000304637"; exon_number 4; exon_id "ENSMUSE00000972397.2"; level 2; tag "basic"; tag "TAGENE";
chr14	HAVANA	exon	16375826	16375960	0	+	.	gene_id "ENSMUSG00000121897.2"; transcript_id "ENSMUST00000249430.1"; gene_type "lncRNA"; gene_name "ENSMUSG00000121897"; transcript_type "lncRNA"; transcript_name "ENSMUST00000249430"; exon_number 3; exon_id "ENSMUSE00000972397.2"; level 2; tag "basic";
chr14	HAVANA	exon	16375829	16375960	0	+	.	gene_id "ENSMUSG00000121897.2"; transcript_id "ENSMUST00000304632.1"; gene_type "lncRNA"; gene_name "ENSMUSG00000121897"; transcript_type "lncRNA"; transcript_name "ENSMUST00000304632"; exon_number 3; exon_id "ENSMUSE00001601977.1"; level 2; tag "TAGENE";
chr14	HAVANA	exon	16375831	16375960	0	+	.	gene_id "ENSMUSG00000094634.11"; transcript_id "ENSMUST00000165193.3"; gene_type "transcribed_unprocessed_pseudogene"; gene_name "Gm3468"; transcript_type "transcribed_unprocessed_pseudogene"; transcript_name "Gm3468-201"; exon_number 1; exon_id "ENSMUSE00001494416.1"; level 2; transcript_support_level "5"; mgi_id "MGI:3781644"; ont "PGO:0000005"; ont "PGO:0000019"; tag "upstream_ATG"; tag "basic"; tag "Ensembl_canonical"; tag "GENCODE_Primary"; havana_gene "OTTMUSG00000036200.1"; havana_transcript "OTTMUST00000093008.1";
chr14	HAVANA	gene	16375831	16381502	0	+	.	gene_id "ENSMUSG00000094634.11"; gene_type "transcribed_unprocessed_pseudogene"; gene_name "Gm3468"; level 2; mgi_id "MGI:3781644"; havana_gene "OTTMUSG00000036200.1";
chr14	HAVANA	transcript	16375831	16381502	0	+	.	gene_id "ENSMUSG00000094634.11"; transcript_id "ENSMUST00000165193.3"; gene_type "transcribed_unprocessed_pseudogene"; gene_name "Gm3468"; transcript_type "transcribed_unprocessed_pseudogene"; transcript_name "Gm3468-201"; level 2; transcript_support_level "5"; mgi_id "MGI:3781644"; ont "PGO:0000005"; ont "PGO:0000019"; tag "upstream_ATG"; tag "basic"; tag "Ensembl_canonical"; tag "GENCODE_Primary"; havana_gene "OTTMUSG00000036200.1"; havana_transcript "OTTMUST00000093008.1";
chr14	HAVANA	exon	16375851	16375960	0	+	.	gene_id "ENSMUSG00000121897.2"; transcript_id "ENSMUST00000304631.1"; gene_type "lncRNA"; gene_name "ENSMUSG00000121897"; transcript_type "lncRNA"; transcript_name "ENSMUST00000304631"; exon_number 2; exon_id "ENSMUSE00001601987.1"; level 2; tag "TAGENE";
chr14	HAVANA	exon	16376693	16376855	0	+	.	gene_id "ENSMUSG00000121897.2"; transcript_id "ENSMUST00000304630.1"; gene_type "lncRNA"; gene_name "ENSMUSG00000121897"; transcript_type "lncRNA"; transcript_name "ENSMUST00000304630"; exon_number 2; exon_id "ENSMUSE00001751286.1"; level 2; tag "Ensembl_canonical"; tag "GENCODE_Primary"; tag "TAGENE";
chr14	HAVANA	exon	16376693	16376855	0	+	.	gene_id "ENSMUSG00000121897.2"; transcript_id "ENSMUST00000304631.1"; gene_type "lncRNA"; gene_name "ENSMUSG00000121897"; transcript_type "lncRNA"; transcript_name "ENSMUST00000304631"; exon_number 3; exon_id "ENSMUSE00001751286.1"; level 2; tag "TAGENE";
chr14	HAVANA	exon	16376693	16376855	0	+	.	gene_id "ENSMUSG00000121897.2"; transcript_id "ENSMUST00000304632.1"; gene_type "lncRNA"; gene_name "ENSMUSG00000121897"; transcript_type "lncRNA"; transcript_name "ENSMUST00000304632"; exon_number 4; exon_id "ENSMUSE00001751286.1"; level 2; tag "TAGENE";
chr14	HAVANA	exon	16376693	16376855	0	+	.	gene_id "ENSMUSG00000121897.2"; transcript_id "ENSMUST00000304634.1"; gene_type "lncRNA"; gene_name "ENSMUSG00000121897"; transcript_type "lncRNA"; transcript_name "ENSMUST00000304634"; exon_number 3; exon_id "ENSMUSE00001751286.1"; level 2; tag "TAGENE";
chr14	HAVANA	exon	16376693	16376855	0	+	.	gene_id "ENSMUSG00000121897.2"; transcript_id "ENSMUST00000304633.1"; gene_type "lncRNA"; gene_name "ENSMUSG00000121897"; transcript_type "lncRNA"; transcript_name "ENSMUST00000304633"; exon_number 4; exon_id "ENSMUSE00001751286.1"; level 2; tag "TAGENE";
chr14	HAVANA	exon	16376693	16376855	0	+	.	gene_id "ENSMUSG00000121897.2"; transcript_id "ENSMUST00000304635.1"; gene_type "lncRNA"; gene_name "ENSMUSG00000121897"; transcript_type "lncRNA"; transcript_name "ENSMUST00000304635"; exon_number 3; exon_id "ENSMUSE00001751286.1"; level 2; tag "TAGENE";
chr14	HAVANA	exon	16376693	16376855	0	+	.	gene_id "ENSMUSG00000121897.2"; transcript_id "ENSMUST00000304636.1"; gene_type "lncRNA"; gene_name "ENSMUSG00000121897"; transcript_type "lncRNA"; transcript_name "ENSMUST00000304636"; exon_number 4; exon_id "ENSMUSE00001751286.1"; level 2; tag "TAGENE";
chr14	HAVANA	exon	16376693	16376855	0	+	.	gene_id "ENSMUSG00000121897.2"; transcript_id "ENSMUST00000304637.1"; gene_type "lncRNA"; gene_name "ENSMUSG00000121897"; transcript_type "lncRNA"; transcript_name "ENSMUST00000304637"; exon_number 5; exon_id "ENSMUSE00001751286.1"; level 2; tag "basic"; tag "TAGENE";
chr14	HAVANA	exon	16376693	16376855	0	+	.	gene_id "ENSMUSG00000121897.2"; transcript_id "ENSMUST00000249430.1"; gene_type "lncRNA"; gene_name "ENSMUSG00000121897"; transcript_type "lncRNA"; transcript_name "ENSMUST00000249430"; exon_number 4; exon_id "ENSMUSE00001751286.1"; level 2; tag "basic";
chr14	HAVANA	exon	16376693	16376855	0	+	.	gene_id "ENSMUSG00000094634.11"; transcript_id "ENSMUST00000165193.3"; gene_type "transcribed_unprocessed_pseudogene"; gene_name "Gm3468"; transcript_type "transcribed_unprocessed_pseudogene"; transcript_name "Gm3468-201"; exon_number 2; exon_id "ENSMUSE00001411379.2"; level 2; transcript_support_level "5"; mgi_id "MGI:3781644"; ont "PGO:0000005"; ont "PGO:0000019"; tag "upstream_ATG"; tag "basic"; tag "Ensembl_canonical"; tag "GENCODE_Primary"; havana_gene "OTTMUSG00000036200.1"; havana_transcript "OTTMUST00000093008.1";
chr14	HAVANA	exon	16377806	16377937	0	+	.	gene_id "ENSMUSG00000121897.2"; transcript_id "ENSMUST00000304630.1"; gene_type "lncRNA"; gene_name "ENSMUSG00000121897"; transcript_type "lncRNA"; transcript_name "ENSMUST00000304630"; exon_number 3; exon_id "ENSMUSE00001751038.2"; level 2; tag "Ensembl_canonical"; tag "GENCODE_Primary"; tag "TAGENE";
chr14	HAVANA	exon	16377806	16377937	0	+	.	gene_id "ENSMUSG00000121897.2"; transcript_id "ENSMUST00000304631.1"; gene_type "lncRNA"; gene_name "ENSMUSG00000121897"; transcript_type "lncRNA"; transcript_name "ENSMUST00000304631"; exon_number 4; exon_id "ENSMUSE00001751038.2"; level 2; tag "TAGENE";
chr14	HAVANA	exon	16377806	16377937	0	+	.	gene_id "ENSMUSG00000121897.2"; transcript_id "ENSMUST00000304632.1"; gene_type "lncRNA"; gene_name "ENSMUSG00000121897"; transcript_type "lncRNA"; transcript_name "ENSMUST00000304632"; exon_number 5; exon_id "ENSMUSE00001751038.2"; level 2; tag "TAGENE";
chr14	HAVANA	exon	16377806	16377937	0	+	.	gene_id "ENSMUSG00000121897.2"; transcript_id "ENSMUST00000304634.1"; gene_type "lncRNA"; gene_name "ENSMUSG00000121897"; transcript_type "lncRNA"; transcript_name "ENSMUST00000304634"; exon_number 4; exon_id "ENSMUSE00001751038.2"; level 2; tag "TAGENE";
chr14	HAVANA	exon	16377806	16377937	0	+	.	gene_id "ENSMUSG00000121897.2"; transcript_id "ENSMUST00000304633.1"; gene_type "lncRNA"; gene_name "ENSMUSG00000121897"; transcript_type "lncRNA"; transcript_name "ENSMUST00000304633"; exon_number 5; exon_id "ENSMUSE00001751038.2"; level 2; tag "TAGENE";
chr14	HAVANA	exon	16377806	16377937	0	+	.	gene_id "ENSMUSG00000121897.2"; transcript_id "ENSMUST00000304635.1"; gene_type "lncRNA"; gene_name "ENSMUSG00000121897"; transcript_type "lncRNA"; transcript_name "ENSMUST00000304635"; exon_number 4; exon_id "ENSMUSE00001751038.2"; level 2; tag "TAGENE";
chr14	HAVANA	exon	16377806	16377937	0	+	.	gene_id "ENSMUSG00000121897.2"; transcript_id "ENSMUST00000304636.1"; gene_type "lncRNA"; gene_name "ENSMUSG00000121897"; transcript_type "lncRNA"; transcript_name "ENSMUST00000304636"; exon_number 5; exon_id "ENSMUSE00001751038.2"; level 2; tag "TAGENE";
chr14	HAVANA	exon	16377806	16377937	0	+	.	gene_id "ENSMUSG00000121897.2"; transcript_id "ENSMUST00000304637.1"; gene_type "lncRNA"; gene_name "ENSMUSG00000121897"; transcript_type "lncRNA"; transcript_name "ENSMUST00000304637"; exon_number 6; exon_id "ENSMUSE00001751038.2"; level 2; tag "basic"; tag "TAGENE";
chr14	HAVANA	exon	16377806	16377937	0	+	.	gene_id "ENSMUSG00000121897.2"; transcript_id "ENSMUST00000249430.1"; gene_type "lncRNA"; gene_name "ENSMUSG00000121897"; transcript_type "lncRNA"; transcript_name "ENSMUST00000249430"; exon_number 5; exon_id "ENSMUSE00001751038.2"; level 2; tag "basic";
chr14	HAVANA	exon	16377806	16377937	0	+	.	gene_id "ENSMUSG00000094634.11"; transcript_id "ENSMUST00000165193.3"; gene_type "transcribed_unprocessed_pseudogene"; gene_name "Gm3468"; transcript_type "transcribed_unprocessed_pseudogene"; transcript_name "Gm3468-201"; exon_number 3; exon_id "ENSMUSE00001001668.2"; level 2; transcript_support_level "5"; mgi_id "MGI:3781644"; ont "PGO:0000005"; ont "PGO:0000019"; tag "upstream_ATG"; tag "basic"; tag "Ensembl_canonical"; tag "GENCODE_Primary"; havana_gene "OTTMUSG00000036200.1"; havana_transcript "OTTMUST00000093008.1";
chr14	HAVANA	exon	16378613	16378795	0	+	.	gene_id "ENSMUSG00000121897.2"; transcript_id "ENSMUST00000304630.1"; gene_type "lncRNA"; gene_name "ENSMUSG00000121897"; transcript_type "lncRNA"; transcript_name "ENSMUST00000304630"; exon_number 4; exon_id "ENSMUSE00001751066.1"; level 2; tag "Ensembl_canonical"; tag "GENCODE_Primary"; tag "TAGENE";
chr14	HAVANA	exon	16378613	16378795	0	+	.	gene_id "ENSMUSG00000121897.2"; transcript_id "ENSMUST00000304631.1"; gene_type "lncRNA"; gene_name "ENSMUSG00000121897"; transcript_type "lncRNA"; transcript_name "ENSMUST00000304631"; exon_number 5; exon_id "ENSMUSE00001751066.1"; level 2; tag "TAGENE";
chr14	HAVANA	exon	16378613	16378795	0	+	.	gene_id "ENSMUSG00000121897.2"; transcript_id "ENSMUST00000304632.1"; gene_type "lncRNA"; gene_name "ENSMUSG00000121897"; transcript_type "lncRNA"; transcript_name "ENSMUST00000304632"; exon_number 6; exon_id "ENSMUSE00001751066.1"; level 2; tag "TAGENE";
chr14	HAVANA	exon	16378613	16378795	0	+	.	gene_id "ENSMUSG00000121897.2"; transcript_id "ENSMUST00000304634.1"; gene_type "lncRNA"; gene_name "ENSMUSG00000121897"; transcript_type "lncRNA"; transcript_name "ENSMUST00000304634"; exon_number 5; exon_id "ENSMUSE00001751066.1"; level 2; tag "TAGENE";
chr14	HAVANA	exon	16378613	16378795	0	+	.	gene_id "ENSMUSG00000121897.2"; transcript_id "ENSMUST00000304633.1"; gene_type "lncRNA"; gene_name "ENSMUSG00000121897"; transcript_type "lncRNA"; transcript_name "ENSMUST00000304633"; exon_number 6; exon_id "ENSMUSE00001751066.1"; level 2; tag "TAGENE";
chr14	HAVANA	exon	16378613	16378795	0	+	.	gene_id "ENSMUSG00000121897.2"; transcript_id "ENSMUST00000304635.1"; gene_type "lncRNA"; gene_name "ENSMUSG00000121897"; transcript_type "lncRNA"; transcript_name "ENSMUST00000304635"; exon_number 5; exon_id "ENSMUSE00001751066.1"; level 2; tag "TAGENE";
chr14	HAVANA	exon	16378613	16378795	0	+	.	gene_id "ENSMUSG00000121897.2"; transcript_id "ENSMUST00000304636.1"; gene_type "lncRNA"; gene_name "ENSMUSG00000121897"; transcript_type "lncRNA"; transcript_name "ENSMUST00000304636"; exon_number 6; exon_id "ENSMUSE00001751066.1"; level 2; tag "TAGENE";
chr14	HAVANA	exon	16378613	16378795	0	+	.	gene_id "ENSMUSG00000121897.2"; transcript_id "ENSMUST00000304637.1"; gene_type "lncRNA"; gene_name "ENSMUSG00000121897"; transcript_type "lncRNA"; transcript_name "ENSMUST00000304637"; exon_number 7; exon_id "ENSMUSE00001751066.1"; level 2; tag "basic"; tag "TAGENE";
chr14	HAVANA	exon	16378613	16378795	0	+	.	gene_id "ENSMUSG00000121897.2"; transcript_id "ENSMUST00000249430.1"; gene_type "lncRNA"; gene_name "ENSMUSG00000121897"; transcript_type "lncRNA"; transcript_name "ENSMUST00000249430"; exon_number 6; exon_id "ENSMUSE00001751066.1"; level 2; tag "basic";
chr14	HAVANA	exon	16378613	16378795	0	+	.	gene_id "ENSMUSG00000094634.11"; transcript_id "ENSMUST00000165193.3"; gene_type "transcribed_unprocessed_pseudogene"; gene_name "Gm3468"; transcript_type "transcribed_unprocessed_pseudogene"; transcript_name "Gm3468-201"; exon_number 4; exon_id "ENSMUSE00001031796.2"; level 2; transcript_support_level "5"; mgi_id "MGI:3781644"; ont "PGO:0000005"; ont "PGO:0000019"; tag "upstream_ATG"; tag "basic"; tag "Ensembl_canonical"; tag "GENCODE_Primary"; havana_gene "OTTMUSG00000036200.1"; havana_transcript "OTTMUST00000093008.1";
chr14	HAVANA	exon	16381336	16381502	0	+	.	gene_id "ENSMUSG00000094634.11"; transcript_id "ENSMUST00000165193.3"; gene_type "transcribed_unprocessed_pseudogene"; gene_name "Gm3468"; transcript_type "transcribed_unprocessed_pseudogene"; transcript_name "Gm3468-201"; exon_number 5; exon_id "ENSMUSE00001494417.1"; level 2; transcript_support_level "5"; mgi_id "MGI:3781644"; ont "PGO:0000005"; ont "PGO:0000019"; tag "upstream_ATG"; tag "basic"; tag "Ensembl_canonical"; tag "GENCODE_Primary"; havana_gene "OTTMUSG00000036200.1"; havana_transcript "OTTMUST00000093008.1";
chr14	HAVANA	exon	16381336	16382478	0	+	.	gene_id "ENSMUSG00000121897.2"; transcript_id "ENSMUST00000304631.1"; gene_type "lncRNA"; gene_name "ENSMUSG00000121897"; transcript_type "lncRNA"; transcript_name "ENSMUST00000304631"; exon_number 6; exon_id "ENSMUSE00001601990.1"; level 2; tag "TAGENE";
chr14	HAVANA	exon	16381336	16382478	0	+	.	gene_id "ENSMUSG00000121897.2"; transcript_id "ENSMUST00000304632.1"; gene_type "lncRNA"; gene_name "ENSMUSG00000121897"; transcript_type "lncRNA"; transcript_name "ENSMUST00000304632"; exon_number 7; exon_id "ENSMUSE00001601990.1"; level 2; tag "TAGENE";
chr14	HAVANA	exon	16381336	16382478	0	+	.	gene_id "ENSMUSG00000121897.2"; transcript_id "ENSMUST00000304634.1"; gene_type "lncRNA"; gene_name "ENSMUSG00000121897"; transcript_type "lncRNA"; transcript_name "ENSMUST00000304634"; exon_number 6; exon_id "ENSMUSE00001601990.1"; level 2; tag "TAGENE";
chr14	HAVANA	exon	16381336	16382478	0	+	.	gene_id "ENSMUSG00000121897.2"; transcript_id "ENSMUST00000304635.1"; gene_type "lncRNA"; gene_name "ENSMUSG00000121897"; transcript_type "lncRNA"; transcript_name "ENSMUST00000304635"; exon_number 6; exon_id "ENSMUSE00001601990.1"; level 2; tag "TAGENE";
chr14	HAVANA	exon	16381336	16382478	0	+	.	gene_id "ENSMUSG00000121897.2"; transcript_id "ENSMUST00000304637.1"; gene_type "lncRNA"; gene_name "ENSMUSG00000121897"; transcript_type "lncRNA"; transcript_name "ENSMUST00000304637"; exon_number 8; exon_id "ENSMUSE00001601990.1"; level 2; tag "basic"; tag "TAGENE";
chr14	HAVANA	exon	16381336	16382479	0	+	.	gene_id "ENSMUSG00000121897.2"; transcript_id "ENSMUST00000304633.1"; gene_type "lncRNA"; gene_name "ENSMUSG00000121897"; transcript_type "lncRNA"; transcript_name "ENSMUST00000304633"; exon_number 7; exon_id "ENSMUSE00001601989.1"; level 2; tag "TAGENE";
chr14	HAVANA	exon	16381336	16382480	0	+	.	gene_id "ENSMUSG00000121897.2"; transcript_id "ENSMUST00000304630.1"; gene_type "lncRNA"; gene_name "ENSMUSG00000121897"; transcript_type "lncRNA"; transcript_name "ENSMUST00000304630"; exon_number 5; exon_id "ENSMUSE00001601981.1"; level 2; tag "Ensembl_canonical"; tag "GENCODE_Primary"; tag "TAGENE";
chr14	HAVANA	exon	16381336	16382483	0	+	.	gene_id "ENSMUSG00000121897.2"; transcript_id "ENSMUST00000304636.1"; gene_type "lncRNA"; gene_name "ENSMUSG00000121897"; transcript_type "lncRNA"; transcript_name "ENSMUST00000304636"; exon_number 7; exon_id "ENSMUSE00001601983.1"; level 2; tag "TAGENE";
chr14	HAVANA	exon	16381346	16382477	0	+	.	gene_id "ENSMUSG00000121897.2"; transcript_id "ENSMUST00000249430.1"; gene_type "lncRNA"; gene_name "ENSMUSG00000121897"; transcript_type "lncRNA"; transcript_name "ENSMUST00000249430"; exon_number 7; exon_id "ENSMUSE00001029413.3"; level 2; tag "basic";
chr14	HAVANA	exon	16411569	16411698	0	+	.	gene_id "ENSMUSG00000091882.10"; transcript_id "ENSMUST00000168088.9"; gene_type "unprocessed_pseudogene"; gene_name "Gm6337"; transcript_type "unprocessed_pseudogene"; transcript_name "Gm6337-201"; exon_number 1; exon_id "ENSMUSE00001064477.3"; level 2; transcript_support_level "5"; mgi_id "MGI:3646283"; ont "PGO:0000005"; tag "basic"; tag "Ensembl_canonical"; tag "GENCODE_Primary"; havana_gene "OTTMUSG00000036198.1"; havana_transcript "OTTMUST00000093005.1";
chr14	HAVANA	gene	16411569	16419323	0	+	.	gene_id "ENSMUSG00000091882.10"; gene_type "unprocessed_pseudogene"; gene_name "Gm6337"; level 2; mgi_id "MGI:3646283"; havana_gene "OTTMUSG00000036198.1";
chr14	HAVANA	transcript	16411569	16419323	0	+	.	gene_id "ENSMUSG00000091882.10"; transcript_id "ENSMUST00000168088.9"; gene_type "unprocessed_pseudogene"; gene_name "Gm6337"; transcript_type "unprocessed_pseudogene"; transcript_name "Gm6337-201"; level 2; transcript_support_level "5"; mgi_id "MGI:3646283"; ont "PGO:0000005"; tag "basic"; tag "Ensembl_canonical"; tag "GENCODE_Primary"; havana_gene "OTTMUSG00000036198.1"; havana_transcript "OTTMUST00000093005.1";
chr14	HAVANA	exon	16412403	16412565	0	+	.	gene_id "ENSMUSG00000091882.10"; transcript_id "ENSMUST00000168088.9"; gene_type "unprocessed_pseudogene"; gene_name "Gm6337"; transcript_type "unprocessed_pseudogene"; transcript_name "Gm6337-201"; exon_number 2; exon_id "ENSMUSE00001020103.2"; level 2; transcript_support_level "5"; mgi_id "MGI:3646283"; ont "PGO:0000005"; tag "basic"; tag "Ensembl_canonical"; tag "GENCODE_Primary"; havana_gene "OTTMUSG00000036198.1"; havana_transcript "OTTMUST00000093005.1";
chr14	HAVANA	exon	16413523	16413654	0	+	.	gene_id "ENSMUSG00000091882.10"; transcript_id "ENSMUST00000168088.9"; gene_type "unprocessed_pseudogene"; gene_name "Gm6337"; transcript_type "unprocessed_pseudogene"; transcript_name "Gm6337-201"; exon_number 3; exon_id "ENSMUSE00001002567.2"; level 2; transcript_support_level "5"; mgi_id "MGI:3646283"; ont "PGO:0000005"; tag "basic"; tag "Ensembl_canonical"; tag "GENCODE_Primary"; havana_gene "OTTMUSG00000036198.1"; havana_transcript "OTTMUST00000093005.1";
chr14	HAVANA	exon	16414331	16414514	0	+	.	gene_id "ENSMUSG00000091882.10"; transcript_id "ENSMUST00000168088.9"; gene_type "unprocessed_pseudogene"; gene_name "Gm6337"; transcript_type "unprocessed_pseudogene"; transcript_name "Gm6337-201"; exon_number 4; exon_id "ENSMUSE00001016545.2"; level 2; transcript_support_level "5"; mgi_id "MGI:3646283"; ont "PGO:0000005"; tag "basic"; tag "Ensembl_canonical"; tag "GENCODE_Primary"; havana_gene "OTTMUSG00000036198.1"; havana_transcript "OTTMUST00000093005.1";
chr14	HAVANA	exon	16419161	16419323	0	+	.	gene_id "ENSMUSG00000091882.10"; transcript_id "ENSMUST00000168088.9"; gene_type "unprocessed_pseudogene"; gene_name "Gm6337"; transcript_type "unprocessed_pseudogene"; transcript_name "Gm6337-201"; exon_number 5; exon_id "ENSMUSE00001039431.3"; level 2; transcript_support_level "5"; mgi_id "MGI:3646283"; ont "PGO:0000005"; tag "basic"; tag "Ensembl_canonical"; tag "GENCODE_Primary"; havana_gene "OTTMUSG00000036198.1"; havana_transcript "OTTMUST00000093005.1";
chr14	HAVANA	exon	16431020	16431206	0	+	.	gene_id "ENSMUSG00000091568.10"; transcript_id "ENSMUST00000249565.1"; gene_type "protein_coding"; gene_name "Gm8206"; transcript_type "protein_coding"; transcript_name "Gm8206-203"; exon_number 1; exon_id "ENSMUSE00001494666.1"; level 2; protein_id "ENSMUSP00000159794.1"; mgi_id "MGI:3779788"; tag "basic"; tag "appris_alternative_2"; havana_gene "OTTMUSG00000036196.1";
chr14	HAVANA	UTR	16431020	16431206	0	+	.	gene_id "ENSMUSG00000091568.10"; transcript_id "ENSMUST00000249565.1"; gene_type "protein_coding"; gene_name "Gm8206"; transcript_type "protein_coding"; transcript_name "Gm8206-203"; exon_number 1; exon_id "ENSMUSE00001494666.1"; level 2; protein_id "ENSMUSP00000159794.1"; mgi_id "MGI:3779788"; tag "basic"; tag "appris_alternative_2"; havana_gene "OTTMUSG00000036196.1";
chr14	HAVANA	transcript	16431020	16453014	0	+	.	gene_id "ENSMUSG00000091568.10"; transcript_id "ENSMUST00000249565.1"; gene_type "protein_coding"; gene_name "Gm8206"; transcript_type "protein_coding"; transcript_name "Gm8206-203"; level 2; protein_id "ENSMUSP00000159794.1"; mgi_id "MGI:3779788"; tag "basic"; tag "appris_alternative_2"; havana_gene "OTTMUSG00000036196.1";
chr14	HAVANA	gene	16431020	16453016	0	+	.	gene_id "ENSMUSG00000091568.10"; gene_type "protein_coding"; gene_name "Gm8206"; level 2; mgi_id "MGI:3779788"; havana_gene "OTTMUSG00000036196.1";
chr14	HAVANA	exon	16431564	16431648	0	+	.	gene_id "ENSMUSG00000091568.10"; transcript_id "ENSMUST00000164139.2"; gene_type "protein_coding"; gene_name "Gm8206"; transcript_type "protein_coding"; transcript_name "Gm8206-201"; exon_number 1; exon_id "ENSMUSE00001006897.2"; level 2; protein_id "ENSMUSP00000128269.2"; transcript_support_level "5"; mgi_id "MGI:3779788"; tag "basic"; tag "appris_alternative_2"; havana_gene "OTTMUSG00000036196.1"; havana_transcript "OTTMUST00000093003.1";
chr14	HAVANA	UTR	16431564	16431648	0	+	.	gene_id "ENSMUSG00000091568.10"; transcript_id "ENSMUST00000164139.2"; gene_type "protein_coding"; gene_name "Gm8206"; transcript_type "protein_coding"; transcript_name "Gm8206-201"; exon_number 1; exon_id "ENSMUSE00001006897.2"; level 2; protein_id "ENSMUSP00000128269.2"; transcript_support_level "5"; mgi_id "MGI:3779788"; tag "basic"; tag "appris_alternative_2"; havana_gene "OTTMUSG00000036196.1"; havana_transcript "OTTMUST00000093003.1";
chr14	HAVANA	transcript	16431564	16453014	0	+	.	gene_id "ENSMUSG00000091568.10"; transcript_id "ENSMUST00000164139.2"; gene_type "protein_coding"; gene_name "Gm8206"; transcript_type "protein_coding"; transcript_name "Gm8206-201"; level 2; protein_id "ENSMUSP00000128269.2"; transcript_support_level "5"; mgi_id "MGI:3779788"; tag "basic"; tag "appris_alternative_2"; havana_gene "OTTMUSG00000036196.1"; havana_transcript "OTTMUST00000093003.1";
chr14	HAVANA	exon	16431701	16433144	0	+	.	gene_id "ENSMUSG00000091568.10"; transcript_id "ENSMUST00000249566.1"; gene_type "protein_coding"; gene_name "Gm8206"; transcript_type "protein_coding"; transcript_name "Gm8206-204"; exon_number 1; exon_id "ENSMUSE00001494660.1"; level 2; protein_id "ENSMUSP00000159795.1"; mgi_id "MGI:3779788"; tag "basic"; tag "appris_alternative_2"; havana_gene "OTTMUSG00000036196.1";
chr14	HAVANA	UTR	16431701	16433144	0	+	.	gene_id "ENSMUSG00000091568.10"; transcript_id "ENSMUST00000249566.1"; gene_type "protein_coding"; gene_name "Gm8206"; transcript_type "protein_coding"; transcript_name "Gm8206-204"; exon_number 1; exon_id "ENSMUSE00001494660.1"; level 2; protein_id "ENSMUSP00000159795.1"; mgi_id "MGI:3779788"; tag "basic"; tag "appris_alternative_2"; havana_gene "OTTMUSG00000036196.1";
chr14	HAVANA	transcript	16431701	16453012	0	+	.	gene_id "ENSMUSG00000091568.10"; transcript_id "ENSMUST00000249566.1"; gene_type "protein_coding"; gene_name "Gm8206"; transcript_type "protein_coding"; transcript_name "Gm8206-204"; level 2; protein_id "ENSMUSP00000159795.1"; mgi_id "MGI:3779788"; tag "basic"; tag "appris_alternative_2"; havana_gene "OTTMUSG00000036196.1";
chr14	HAVANA	exon	16431714	16431828	0	+	.	gene_id "ENSMUSG00000091568.10"; transcript_id "ENSMUST00000249567.1"; gene_type "protein_coding"; gene_name "Gm8206"; transcript_type "protein_coding"; transcript_name "Gm8206-205"; exon_number 1; exon_id "ENSMUSE00001494663.1"; level 2; protein_id "ENSMUSP00000159796.1"; mgi_id "MGI:3779788"; tag "basic"; tag "appris_alternative_2"; havana_gene "OTTMUSG00000036196.1";
chr14	HAVANA	UTR	16431714	16431828	0	+	.	gene_id "ENSMUSG00000091568.10"; transcript_id "ENSMUST00000249567.1"; gene_type "protein_coding"; gene_name "Gm8206"; transcript_type "protein_coding"; transcript_name "Gm8206-205"; exon_number 1; exon_id "ENSMUSE00001494663.1"; level 2; protein_id "ENSMUSP00000159796.1"; mgi_id "MGI:3779788"; tag "basic"; tag "appris_alternative_2"; havana_gene "OTTMUSG00000036196.1";
chr14	HAVANA	transcript	16431714	16453016	0	+	.	gene_id "ENSMUSG00000091568.10"; transcript_id "ENSMUST00000249567.1"; gene_type "protein_coding"; gene_name "Gm8206"; transcript_type "protein_coding"; transcript_name "Gm8206-205"; level 2; protein_id "ENSMUSP00000159796.1"; mgi_id "MGI:3779788"; tag "basic"; tag "appris_alternative_2"; havana_gene "OTTMUSG00000036196.1";
chr14	HAVANA	exon	16431715	16431828	0	+	.	gene_id "ENSMUSG00000091568.10"; transcript_id "ENSMUST00000249568.1"; gene_type "protein_coding"; gene_name "Gm8206"; transcript_type "protein_coding"; transcript_name "Gm8206-206"; exon_number 1; exon_id "ENSMUSE00001494664.1"; level 2; protein_id "ENSMUSP00000159797.1"; mgi_id "MGI:3779788"; tag "basic"; tag "appris_alternative_2"; havana_gene "OTTMUSG00000036196.1";
chr14	HAVANA	UTR	16431715	16431828	0	+	.	gene_id "ENSMUSG00000091568.10"; transcript_id "ENSMUST00000249568.1"; gene_type "protein_coding"; gene_name "Gm8206"; transcript_type "protein_coding"; transcript_name "Gm8206-206"; exon_number 1; exon_id "ENSMUSE00001494664.1"; level 2; protein_id "ENSMUSP00000159797.1"; mgi_id "MGI:3779788"; tag "basic"; tag "appris_alternative_2"; havana_gene "OTTMUSG00000036196.1";
chr14	HAVANA	transcript	16431715	16453016	0	+	.	gene_id "ENSMUSG00000091568.10"; transcript_id "ENSMUST00000249568.1"; gene_type "protein_coding"; gene_name "Gm8206"; transcript_type "protein_coding"; transcript_name "Gm8206-206"; level 2; protein_id "ENSMUSP00000159797.1"; mgi_id "MGI:3779788"; tag "basic"; tag "appris_alternative_2"; havana_gene "OTTMUSG00000036196.1";
chr14	HAVANA	exon	16433031	16433144	0	+	.	gene_id "ENSMUSG00000091568.10"; transcript_id "ENSMUST00000164139.2"; gene_type "protein_coding"; gene_name "Gm8206"; transcript_type "protein_coding"; transcript_name "Gm8206-201"; exon_number 2; exon_id "ENSMUSE00001011901.2"; level 2; protein_id "ENSMUSP00000128269.2"; transcript_support_level "5"; mgi_id "MGI:3779788"; tag "basic"; tag "appris_alternative_2"; havana_gene "OTTMUSG00000036196.1"; havana_transcript "OTTMUST00000093003.1";
chr14	HAVANA	UTR	16433031	16433144	0	+	.	gene_id "ENSMUSG00000091568.10"; transcript_id "ENSMUST00000164139.2"; gene_type "protein_coding"; gene_name "Gm8206"; transcript_type "protein_coding"; transcript_name "Gm8206-201"; exon_number 2; exon_id "ENSMUSE00001011901.2"; level 2; protein_id "ENSMUSP00000128269.2"; transcript_support_level "5"; mgi_id "MGI:3779788"; tag "basic"; tag "appris_alternative_2"; havana_gene "OTTMUSG00000036196.1"; havana_transcript "OTTMUST00000093003.1";
chr14	HAVANA	exon	16433031	16433144	0	+	.	gene_id "ENSMUSG00000091568.10"; transcript_id "ENSMUST00000249568.1"; gene_type "protein_coding"; gene_name "Gm8206"; transcript_type "protein_coding"; transcript_name "Gm8206-206"; exon_number 2; exon_id "ENSMUSE00001011901.2"; level 2; protein_id "ENSMUSP00000159797.1"; mgi_id "MGI:3779788"; tag "basic"; tag "appris_alternative_2"; havana_gene "OTTMUSG00000036196.1";
chr14	HAVANA	UTR	16433031	16433144	0	+	.	gene_id "ENSMUSG00000091568.10"; transcript_id "ENSMUST00000249568.1"; gene_type "protein_coding"; gene_name "Gm8206"; transcript_type "protein_coding"; transcript_name "Gm8206-206"; exon_number 2; exon_id "ENSMUSE00001011901.2"; level 2; protein_id "ENSMUSP00000159797.1"; mgi_id "MGI:3779788"; tag "basic"; tag "appris_alternative_2"; havana_gene "OTTMUSG00000036196.1";
chr14	HAVANA	exon	16437387	16437537	0	+	.	gene_id "ENSMUSG00000091568.10"; transcript_id "ENSMUST00000249565.1"; gene_type "protein_coding"; gene_name "Gm8206"; transcript_type "protein_coding"; transcript_name "Gm8206-203"; exon_number 2; exon_id "ENSMUSE00001494665.1"; level 2; protein_id "ENSMUSP00000159794.1"; mgi_id "MGI:3779788"; tag "basic"; tag "appris_alternative_2"; havana_gene "OTTMUSG00000036196.1";
chr14	HAVANA	UTR	16437387	16437537	0	+	.	gene_id "ENSMUSG00000091568.10"; transcript_id "ENSMUST00000249565.1"; gene_type "protein_coding"; gene_name "Gm8206"; transcript_type "protein_coding"; transcript_name "Gm8206-203"; exon_number 2; exon_id "ENSMUSE00001494665.1"; level 2; protein_id "ENSMUSP00000159794.1"; mgi_id "MGI:3779788"; tag "basic"; tag "appris_alternative_2"; havana_gene "OTTMUSG00000036196.1";
chr14	HAVANA	exon	16437387	16437537	0	+	.	gene_id "ENSMUSG00000091568.10"; transcript_id "ENSMUST00000249566.1"; gene_type "protein_coding"; gene_name "Gm8206"; transcript_type "protein_coding"; transcript_name "Gm8206-204"; exon_number 2; exon_id "ENSMUSE00001494665.1"; level 2; protein_id "ENSMUSP00000159795.1"; mgi_id "MGI:3779788"; tag "basic"; tag "appris_alternative_2"; havana_gene "OTTMUSG00000036196.1";
chr14	HAVANA	UTR	16437387	16437537	0	+	.	gene_id "ENSMUSG00000091568.10"; transcript_id "ENSMUST00000249566.1"; gene_type "protein_coding"; gene_name "Gm8206"; transcript_type "protein_coding"; transcript_name "Gm8206-204"; exon_number 2; exon_id "ENSMUSE00001494665.1"; level 2; protein_id "ENSMUSP00000159795.1"; mgi_id "MGI:3779788"; tag "basic"; tag "appris_alternative_2"; havana_gene "OTTMUSG00000036196.1";
chr14	HAVANA	exon	16437387	16437537	0	+	.	gene_id "ENSMUSG00000091568.10"; transcript_id "ENSMUST00000249567.1"; gene_type "protein_coding"; gene_name "Gm8206"; transcript_type "protein_coding"; transcript_name "Gm8206-205"; exon_number 2; exon_id "ENSMUSE00001494665.1"; level 2; protein_id "ENSMUSP00000159796.1"; mgi_id "MGI:3779788"; tag "basic"; tag "appris_alternative_2"; havana_gene "OTTMUSG00000036196.1";
chr14	HAVANA	UTR	16437387	16437537	0	+	.	gene_id "ENSMUSG00000091568.10"; transcript_id "ENSMUST00000249567.1"; gene_type "protein_coding"; gene_name "Gm8206"; transcript_type "protein_coding"; transcript_name "Gm8206-205"; exon_number 2; exon_id "ENSMUSE00001494665.1"; level 2; protein_id "ENSMUSP00000159796.1"; mgi_id "MGI:3779788"; tag "basic"; tag "appris_alternative_2"; havana_gene "OTTMUSG00000036196.1";
chr14	HAVANA	exon	16437387	16437537	0	+	.	gene_id "ENSMUSG00000091568.10"; transcript_id "ENSMUST00000249568.1"; gene_type "protein_coding"; gene_name "Gm8206"; transcript_type "protein_coding"; transcript_name "Gm8206-206"; exon_number 3; exon_id "ENSMUSE00001494665.1"; level 2; protein_id "ENSMUSP00000159797.1"; mgi_id "MGI:3779788"; tag "basic"; tag "appris_alternative_2"; havana_gene "OTTMUSG00000036196.1";
chr14	HAVANA	UTR	16437387	16437537	0	+	.	gene_id "ENSMUSG00000091568.10"; transcript_id "ENSMUST00000249568.1"; gene_type "protein_coding"; gene_name "Gm8206"; transcript_type "protein_coding"; transcript_name "Gm8206-206"; exon_number 3; exon_id "ENSMUSE00001494665.1"; level 2; protein_id "ENSMUSP00000159797.1"; mgi_id "MGI:3779788"; tag "basic"; tag "appris_alternative_2"; havana_gene "OTTMUSG00000036196.1";
chr14	HAVANA	exon	16446368	16446560	0	+	.	gene_id "ENSMUSG00000091568.10"; transcript_id "ENSMUST00000171428.8"; gene_type "protein_coding"; gene_name "Gm8206"; transcript_type "protein_coding"; transcript_name "Gm8206-202"; exon_number 1; exon_id "ENSMUSE00001056600.2"; level 2; protein_id "ENSMUSP00000127533.2"; transcript_support_level "5"; mgi_id "MGI:3779788"; tag "basic"; tag "Ensembl_canonical"; tag "GENCODE_Primary"; tag "appris_principal_2"; havana_gene "OTTMUSG00000036196.1"; havana_transcript "OTTMUST00000093002.1";
chr14	HAVANA	UTR	16446368	16446560	0	+	.	gene_id "ENSMUSG00000091568.10"; transcript_id "ENSMUST00000171428.8"; gene_type "protein_coding"; gene_name "Gm8206"; transcript_type "protein_coding"; transcript_name "Gm8206-202"; exon_number 1; exon_id "ENSMUSE00001056600.2"; level 2; protein_id "ENSMUSP00000127533.2"; transcript_support_level "5"; mgi_id "MGI:3779788"; tag "basic"; tag "Ensembl_canonical"; tag "GENCODE_Primary"; tag "appris_principal_2"; havana_gene "OTTMUSG00000036196.1"; havana_transcript "OTTMUST00000093002.1";
chr14	HAVANA	transcript	16446368	16453014	0	+	.	gene_id "ENSMUSG00000091568.10"; transcript_id "ENSMUST00000171428.8"; gene_type "protein_coding"; gene_name "Gm8206"; transcript_type "protein_coding"; transcript_name "Gm8206-202"; level 2; protein_id "ENSMUSP00000127533.2"; transcript_support_level "5"; mgi_id "MGI:3779788"; tag "basic"; tag "Ensembl_canonical"; tag "GENCODE_Primary"; tag "appris_principal_2"; havana_gene "OTTMUSG00000036196.1"; havana_transcript "OTTMUST00000093002.1";
chr14	HAVANA	exon	16446426	16446560	0	+	.	gene_id "ENSMUSG00000091568.10"; transcript_id "ENSMUST00000164139.2"; gene_type "protein_coding"; gene_name "Gm8206"; transcript_type "protein_coding"; transcript_name "Gm8206-201"; exon_number 3; exon_id "ENSMUSE00001041853.2"; level 2; protein_id "ENSMUSP00000128269.2"; transcript_support_level "5"; mgi_id "MGI:3779788"; tag "basic"; tag "appris_alternative_2"; havana_gene "OTTMUSG00000036196.1"; havana_transcript "OTTMUST00000093003.1";
chr14	HAVANA	UTR	16446426	16446560	0	+	.	gene_id "ENSMUSG00000091568.10"; transcript_id "ENSMUST00000164139.2"; gene_type "protein_coding"; gene_name "Gm8206"; transcript_type "protein_coding"; transcript_name "Gm8206-201"; exon_number 3; exon_id "ENSMUSE00001041853.2"; level 2; protein_id "ENSMUSP00000128269.2"; transcript_support_level "5"; mgi_id "MGI:3779788"; tag "basic"; tag "appris_alternative_2"; havana_gene "OTTMUSG00000036196.1"; havana_transcript "OTTMUST00000093003.1";
chr14	HAVANA	UTR	16447190	16447275	0	+	.	gene_id "ENSMUSG00000091568.10"; transcript_id "ENSMUST00000249565.1"; gene_type "protein_coding"; gene_name "Gm8206"; transcript_type "protein_coding"; transcript_name "Gm8206-203"; exon_number 3; exon_id "ENSMUSE00000975309.2"; level 2; protein_id "ENSMUSP00000159794.1"; mgi_id "MGI:3779788"; tag "basic"; tag "appris_alternative_2"; havana_gene "OTTMUSG00000036196.1";
chr14	HAVANA	UTR	16447190	16447275	0	+	.	gene_id "ENSMUSG00000091568.10"; transcript_id "ENSMUST00000164139.2"; gene_type "protein_coding"; gene_name "Gm8206"; transcript_type "protein_coding"; transcript_name "Gm8206-201"; exon_number 4; exon_id "ENSMUSE00000975309.2"; level 2; protein_id "ENSMUSP00000128269.2"; transcript_support_level "5"; mgi_id "MGI:3779788"; tag "basic"; tag "appris_alternative_2"; havana_gene "OTTMUSG00000036196.1"; havana_transcript "OTTMUST00000093003.1";
chr14	HAVANA	UTR	16447190	16447275	0	+	.	gene_id "ENSMUSG00000091568.10"; transcript_id "ENSMUST00000249566.1"; gene_type "protein_coding"; gene_name "Gm8206"; transcript_type "protein_coding"; transcript_name "Gm8206-204"; exon_number 3; exon_id "ENSMUSE00000975309.2"; level 2; protein_id "ENSMUSP00000159795.1"; mgi_id "MGI:3779788"; tag "basic"; tag "appris_alternative_2"; havana_gene "OTTMUSG00000036196.1";
chr14	HAVANA	UTR	16447190	16447275	0	+	.	gene_id "ENSMUSG00000091568.10"; transcript_id "ENSMUST00000249567.1"; gene_type "protein_coding"; gene_name "Gm8206"; transcript_type "protein_coding"; transcript_name "Gm8206-205"; exon_number 3; exon_id "ENSMUSE00000975309.2"; level 2; protein_id "ENSMUSP00000159796.1"; mgi_id "MGI:3779788"; tag "basic"; tag "appris_alternative_2"; havana_gene "OTTMUSG00000036196.1";
chr14	HAVANA	UTR	16447190	16447275	0	+	.	gene_id "ENSMUSG00000091568.10"; transcript_id "ENSMUST00000249568.1"; gene_type "protein_coding"; gene_name "Gm8206"; transcript_type "protein_coding"; transcript_name "Gm8206-206"; exon_number 4; exon_id "ENSMUSE00000975309.2"; level 2; protein_id "ENSMUSP00000159797.1"; mgi_id "MGI:3779788"; tag "basic"; tag "appris_alternative_2"; havana_gene "OTTMUSG00000036196.1";
chr14	HAVANA	UTR	16447190	16447275	0	+	.	gene_id "ENSMUSG00000091568.10"; transcript_id "ENSMUST00000171428.8"; gene_type "protein_coding"; gene_name "Gm8206"; transcript_type "protein_coding"; transcript_name "Gm8206-202"; exon_number 2; exon_id "ENSMUSE00000975309.2"; level 2; protein_id "ENSMUSP00000127533.2"; transcript_support_level "5"; mgi_id "MGI:3779788"; tag "basic"; tag "Ensembl_canonical"; tag "GENCODE_Primary"; tag "appris_principal_2"; havana_gene "OTTMUSG00000036196.1"; havana_transcript "OTTMUST00000093002.1";
chr14	HAVANA	exon	16447190	16447352	0	+	.	gene_id "ENSMUSG00000091568.10"; transcript_id "ENSMUST00000249565.1"; gene_type "protein_coding"; gene_name "Gm8206"; transcript_type "protein_coding"; transcript_name "Gm8206-203"; exon_number 3; exon_id "ENSMUSE00000975309.2"; level 2; protein_id "ENSMUSP00000159794.1"; mgi_id "MGI:3779788"; tag "basic"; tag "appris_alternative_2"; havana_gene "OTTMUSG00000036196.1";
chr14	HAVANA	exon	16447190	16447352	0	+	.	gene_id "ENSMUSG00000091568.10"; transcript_id "ENSMUST00000164139.2"; gene_type "protein_coding"; gene_name "Gm8206"; transcript_type "protein_coding"; transcript_name "Gm8206-201"; exon_number 4; exon_id "ENSMUSE00000975309.2"; level 2; protein_id "ENSMUSP00000128269.2"; transcript_support_level "5"; mgi_id "MGI:3779788"; tag "basic"; tag "appris_alternative_2"; havana_gene "OTTMUSG00000036196.1"; havana_transcript "OTTMUST00000093003.1";
chr14	HAVANA	exon	16447190	16447352	0	+	.	gene_id "ENSMUSG00000091568.10"; transcript_id "ENSMUST00000249566.1"; gene_type "protein_coding"; gene_name "Gm8206"; transcript_type "protein_coding"; transcript_name "Gm8206-204"; exon_number 3; exon_id "ENSMUSE00000975309.2"; level 2; protein_id "ENSMUSP00000159795.1"; mgi_id "MGI:3779788"; tag "basic"; tag "appris_alternative_2"; havana_gene "OTTMUSG00000036196.1";
chr14	HAVANA	exon	16447190	16447352	0	+	.	gene_id "ENSMUSG00000091568.10"; transcript_id "ENSMUST00000249567.1"; gene_type "protein_coding"; gene_name "Gm8206"; transcript_type "protein_coding"; transcript_name "Gm8206-205"; exon_number 3; exon_id "ENSMUSE00000975309.2"; level 2; protein_id "ENSMUSP00000159796.1"; mgi_id "MGI:3779788"; tag "basic"; tag "appris_alternative_2"; havana_gene "OTTMUSG00000036196.1";
chr14	HAVANA	exon	16447190	16447352	0	+	.	gene_id "ENSMUSG00000091568.10"; transcript_id "ENSMUST00000249568.1"; gene_type "protein_coding"; gene_name "Gm8206"; transcript_type "protein_coding"; transcript_name "Gm8206-206"; exon_number 4; exon_id "ENSMUSE00000975309.2"; level 2; protein_id "ENSMUSP00000159797.1"; mgi_id "MGI:3779788"; tag "basic"; tag "appris_alternative_2"; havana_gene "OTTMUSG00000036196.1";
chr14	HAVANA	exon	16447190	16447352	0	+	.	gene_id "ENSMUSG00000091568.10"; transcript_id "ENSMUST00000171428.8"; gene_type "protein_coding"; gene_name "Gm8206"; transcript_type "protein_coding"; transcript_name "Gm8206-202"; exon_number 2; exon_id "ENSMUSE00000975309.2"; level 2; protein_id "ENSMUSP00000127533.2"; transcript_support_level "5"; mgi_id "MGI:3779788"; tag "basic"; tag "Ensembl_canonical"; tag "GENCODE_Primary"; tag "appris_principal_2"; havana_gene "OTTMUSG00000036196.1"; havana_transcript "OTTMUST00000093002.1";
chr14	HAVANA	start_codon	16447276	16447278	0	+	0	gene_id "ENSMUSG00000091568.10"; transcript_id "ENSMUST00000249565.1"; gene_type "protein_coding"; gene_name "Gm8206"; transcript_type "protein_coding"; transcript_name "Gm8206-203"; exon_number 3; exon_id "ENSMUSE00000975309.2"; level 2; protein_id "ENSMUSP00000159794.1"; mgi_id "MGI:3779788"; tag "basic"; tag "appris_alternative_2"; havana_gene "OTTMUSG00000036196.1";
chr14	HAVANA	start_codon	16447276	16447278	0	+	0	gene_id "ENSMUSG00000091568.10"; transcript_id "ENSMUST00000164139.2"; gene_type "protein_coding"; gene_name "Gm8206"; transcript_type "protein_coding"; transcript_name "Gm8206-201"; exon_number 4; exon_id "ENSMUSE00000975309.2"; level 2; protein_id "ENSMUSP00000128269.2"; transcript_support_level "5"; mgi_id "MGI:3779788"; tag "basic"; tag "appris_alternative_2"; havana_gene "OTTMUSG00000036196.1"; havana_transcript "OTTMUST00000093003.1";
chr14	HAVANA	start_codon	16447276	16447278	0	+	0	gene_id "ENSMUSG00000091568.10"; transcript_id "ENSMUST00000249566.1"; gene_type "protein_coding"; gene_name "Gm8206"; transcript_type "protein_coding"; transcript_name "Gm8206-204"; exon_number 3; exon_id "ENSMUSE00000975309.2"; level 2; protein_id "ENSMUSP00000159795.1"; mgi_id "MGI:3779788"; tag "basic"; tag "appris_alternative_2"; havana_gene "OTTMUSG00000036196.1";
chr14	HAVANA	start_codon	16447276	16447278	0	+	0	gene_id "ENSMUSG00000091568.10"; transcript_id "ENSMUST00000249567.1"; gene_type "protein_coding"; gene_name "Gm8206"; transcript_type "protein_coding"; transcript_name "Gm8206-205"; exon_number 3; exon_id "ENSMUSE00000975309.2"; level 2; protein_id "ENSMUSP00000159796.1"; mgi_id "MGI:3779788"; tag "basic"; tag "appris_alternative_2"; havana_gene "OTTMUSG00000036196.1";
chr14	HAVANA	start_codon	16447276	16447278	0	+	0	gene_id "ENSMUSG00000091568.10"; transcript_id "ENSMUST00000249568.1"; gene_type "protein_coding"; gene_name "Gm8206"; transcript_type "protein_coding"; transcript_name "Gm8206-206"; exon_number 4; exon_id "ENSMUSE00000975309.2"; level 2; protein_id "ENSMUSP00000159797.1"; mgi_id "MGI:3779788"; tag "basic"; tag "appris_alternative_2"; havana_gene "OTTMUSG00000036196.1";
chr14	HAVANA	start_codon	16447276	16447278	0	+	0	gene_id "ENSMUSG00000091568.10"; transcript_id "ENSMUST00000171428.8"; gene_type "protein_coding"; gene_name "Gm8206"; transcript_type "protein_coding"; transcript_name "Gm8206-202"; exon_number 2; exon_id "ENSMUSE00000975309.2"; level 2; protein_id "ENSMUSP00000127533.2"; transcript_support_level "5"; mgi_id "MGI:3779788"; tag "basic"; tag "Ensembl_canonical"; tag "GENCODE_Primary"; tag "appris_principal_2"; havana_gene "OTTMUSG00000036196.1"; havana_transcript "OTTMUST00000093002.1";
chr14	HAVANA	CDS	16447276	16447352	0	+	0	gene_id "ENSMUSG00000091568.10"; transcript_id "ENSMUST00000249565.1"; gene_type "protein_coding"; gene_name "Gm8206"; transcript_type "protein_coding"; transcript_name "Gm8206-203"; exon_number 3; exon_id "ENSMUSE00000975309.2"; level 2; protein_id "ENSMUSP00000159794.1"; mgi_id "MGI:3779788"; tag "basic"; tag "appris_alternative_2"; havana_gene "OTTMUSG00000036196.1";
chr14	HAVANA	CDS	16447276	16447352	0	+	0	gene_id "ENSMUSG00000091568.10"; transcript_id "ENSMUST00000164139.2"; gene_type "protein_coding"; gene_name "Gm8206"; transcript_type "protein_coding"; transcript_name "Gm8206-201"; exon_number 4; exon_id "ENSMUSE00000975309.2"; level 2; protein_id "ENSMUSP00000128269.2"; transcript_support_level "5"; mgi_id "MGI:3779788"; tag "basic"; tag "appris_alternative_2"; havana_gene "OTTMUSG00000036196.1"; havana_transcript "OTTMUST00000093003.1";
chr14	HAVANA	CDS	16447276	16447352	0	+	0	gene_id "ENSMUSG00000091568.10"; transcript_id "ENSMUST00000249566.1"; gene_type "protein_coding"; gene_name "Gm8206"; transcript_type "protein_coding"; transcript_name "Gm8206-204"; exon_number 3; exon_id "ENSMUSE00000975309.2"; level 2; protein_id "ENSMUSP00000159795.1"; mgi_id "MGI:3779788"; tag "basic"; tag "appris_alternative_2"; havana_gene "OTTMUSG00000036196.1";
chr14	HAVANA	CDS	16447276	16447352	0	+	0	gene_id "ENSMUSG00000091568.10"; transcript_id "ENSMUST00000249567.1"; gene_type "protein_coding"; gene_name "Gm8206"; transcript_type "protein_coding"; transcript_name "Gm8206-205"; exon_number 3; exon_id "ENSMUSE00000975309.2"; level 2; protein_id "ENSMUSP00000159796.1"; mgi_id "MGI:3779788"; tag "basic"; tag "appris_alternative_2"; havana_gene "OTTMUSG00000036196.1";
chr14	HAVANA	CDS	16447276	16447352	0	+	0	gene_id "ENSMUSG00000091568.10"; transcript_id "ENSMUST00000249568.1"; gene_type "protein_coding"; gene_name "Gm8206"; transcript_type "protein_coding"; transcript_name "Gm8206-206"; exon_number 4; exon_id "ENSMUSE00000975309.2"; level 2; protein_id "ENSMUSP00000159797.1"; mgi_id "MGI:3779788"; tag "basic"; tag "appris_alternative_2"; havana_gene "OTTMUSG00000036196.1";
chr14	HAVANA	CDS	16447276	16447352	0	+	0	gene_id "ENSMUSG00000091568.10"; transcript_id "ENSMUST00000171428.8"; gene_type "protein_coding"; gene_name "Gm8206"; transcript_type "protein_coding"; transcript_name "Gm8206-202"; exon_number 2; exon_id "ENSMUSE00000975309.2"; level 2; protein_id "ENSMUSP00000127533.2"; transcript_support_level "5"; mgi_id "MGI:3779788"; tag "basic"; tag "Ensembl_canonical"; tag "GENCODE_Primary"; tag "appris_principal_2"; havana_gene "OTTMUSG00000036196.1"; havana_transcript "OTTMUST00000093002.1";
chr14	HAVANA	exon	16448309	16448440	0	+	.	gene_id "ENSMUSG00000091568.10"; transcript_id "ENSMUST00000249565.1"; gene_type "protein_coding"; gene_name "Gm8206"; transcript_type "protein_coding"; transcript_name "Gm8206-203"; exon_number 4; exon_id "ENSMUSE00001410337.2"; level 2; protein_id "ENSMUSP00000159794.1"; mgi_id "MGI:3779788"; tag "basic"; tag "appris_alternative_2"; havana_gene "OTTMUSG00000036196.1";
chr14	HAVANA	CDS	16448309	16448440	0	+	1	gene_id "ENSMUSG00000091568.10"; transcript_id "ENSMUST00000249565.1"; gene_type "protein_coding"; gene_name "Gm8206"; transcript_type "protein_coding"; transcript_name "Gm8206-203"; exon_number 4; exon_id "ENSMUSE00001410337.2"; level 2; protein_id "ENSMUSP00000159794.1"; mgi_id "MGI:3779788"; tag "basic"; tag "appris_alternative_2"; havana_gene "OTTMUSG00000036196.1";
chr14	HAVANA	exon	16448309	16448440	0	+	.	gene_id "ENSMUSG00000091568.10"; transcript_id "ENSMUST00000164139.2"; gene_type "protein_coding"; gene_name "Gm8206"; transcript_type "protein_coding"; transcript_name "Gm8206-201"; exon_number 5; exon_id "ENSMUSE00001410337.2"; level 2; protein_id "ENSMUSP00000128269.2"; transcript_support_level "5"; mgi_id "MGI:3779788"; tag "basic"; tag "appris_alternative_2"; havana_gene "OTTMUSG00000036196.1"; havana_transcript "OTTMUST00000093003.1";
chr14	HAVANA	CDS	16448309	16448440	0	+	1	gene_id "ENSMUSG00000091568.10"; transcript_id "ENSMUST00000164139.2"; gene_type "protein_coding"; gene_name "Gm8206"; transcript_type "protein_coding"; transcript_name "Gm8206-201"; exon_number 5; exon_id "ENSMUSE00001410337.2"; level 2; protein_id "ENSMUSP00000128269.2"; transcript_support_level "5"; mgi_id "MGI:3779788"; tag "basic"; tag "appris_alternative_2"; havana_gene "OTTMUSG00000036196.1"; havana_transcript "OTTMUST00000093003.1";
chr14	HAVANA	exon	16448309	16448440	0	+	.	gene_id "ENSMUSG00000091568.10"; transcript_id "ENSMUST00000249566.1"; gene_type "protein_coding"; gene_name "Gm8206"; transcript_type "protein_coding"; transcript_name "Gm8206-204"; exon_number 4; exon_id "ENSMUSE00001410337.2"; level 2; protein_id "ENSMUSP00000159795.1"; mgi_id "MGI:3779788"; tag "basic"; tag "appris_alternative_2"; havana_gene "OTTMUSG00000036196.1";
chr14	HAVANA	CDS	16448309	16448440	0	+	1	gene_id "ENSMUSG00000091568.10"; transcript_id "ENSMUST00000249566.1"; gene_type "protein_coding"; gene_name "Gm8206"; transcript_type "protein_coding"; transcript_name "Gm8206-204"; exon_number 4; exon_id "ENSMUSE00001410337.2"; level 2; protein_id "ENSMUSP00000159795.1"; mgi_id "MGI:3779788"; tag "basic"; tag "appris_alternative_2"; havana_gene "OTTMUSG00000036196.1";
chr14	HAVANA	exon	16448309	16448440	0	+	.	gene_id "ENSMUSG00000091568.10"; transcript_id "ENSMUST00000249567.1"; gene_type "protein_coding"; gene_name "Gm8206"; transcript_type "protein_coding"; transcript_name "Gm8206-205"; exon_number 4; exon_id "ENSMUSE00001410337.2"; level 2; protein_id "ENSMUSP00000159796.1"; mgi_id "MGI:3779788"; tag "basic"; tag "appris_alternative_2"; havana_gene "OTTMUSG00000036196.1";
chr14	HAVANA	CDS	16448309	16448440	0	+	1	gene_id "ENSMUSG00000091568.10"; transcript_id "ENSMUST00000249567.1"; gene_type "protein_coding"; gene_name "Gm8206"; transcript_type "protein_coding"; transcript_name "Gm8206-205"; exon_number 4; exon_id "ENSMUSE00001410337.2"; level 2; protein_id "ENSMUSP00000159796.1"; mgi_id "MGI:3779788"; tag "basic"; tag "appris_alternative_2"; havana_gene "OTTMUSG00000036196.1";
chr14	HAVANA	exon	16448309	16448440	0	+	.	gene_id "ENSMUSG00000091568.10"; transcript_id "ENSMUST00000249568.1"; gene_type "protein_coding"; gene_name "Gm8206"; transcript_type "protein_coding"; transcript_name "Gm8206-206"; exon_number 5; exon_id "ENSMUSE00001410337.2"; level 2; protein_id "ENSMUSP00000159797.1"; mgi_id "MGI:3779788"; tag "basic"; tag "appris_alternative_2"; havana_gene "OTTMUSG00000036196.1";
chr14	HAVANA	CDS	16448309	16448440	0	+	1	gene_id "ENSMUSG00000091568.10"; transcript_id "ENSMUST00000249568.1"; gene_type "protein_coding"; gene_name "Gm8206"; transcript_type "protein_coding"; transcript_name "Gm8206-206"; exon_number 5; exon_id "ENSMUSE00001410337.2"; level 2; protein_id "ENSMUSP00000159797.1"; mgi_id "MGI:3779788"; tag "basic"; tag "appris_alternative_2"; havana_gene "OTTMUSG00000036196.1";
chr14	HAVANA	exon	16448309	16448440	0	+	.	gene_id "ENSMUSG00000091568.10"; transcript_id "ENSMUST00000171428.8"; gene_type "protein_coding"; gene_name "Gm8206"; transcript_type "protein_coding"; transcript_name "Gm8206-202"; exon_number 3; exon_id "ENSMUSE00001410337.2"; level 2; protein_id "ENSMUSP00000127533.2"; transcript_support_level "5"; mgi_id "MGI:3779788"; tag "basic"; tag "Ensembl_canonical"; tag "GENCODE_Primary"; tag "appris_principal_2"; havana_gene "OTTMUSG00000036196.1"; havana_transcript "OTTMUST00000093002.1";
chr14	HAVANA	CDS	16448309	16448440	0	+	1	gene_id "ENSMUSG00000091568.10"; transcript_id "ENSMUST00000171428.8"; gene_type "protein_coding"; gene_name "Gm8206"; transcript_type "protein_coding"; transcript_name "Gm8206-202"; exon_number 3; exon_id "ENSMUSE00001410337.2"; level 2; protein_id "ENSMUSP00000127533.2"; transcript_support_level "5"; mgi_id "MGI:3779788"; tag "basic"; tag "Ensembl_canonical"; tag "GENCODE_Primary"; tag "appris_principal_2"; havana_gene "OTTMUSG00000036196.1"; havana_transcript "OTTMUST00000093002.1";
chr14	HAVANA	exon	16449114	16449296	0	+	.	gene_id "ENSMUSG00000091568.10"; transcript_id "ENSMUST00000249565.1"; gene_type "protein_coding"; gene_name "Gm8206"; transcript_type "protein_coding"; transcript_name "Gm8206-203"; exon_number 5; exon_id "ENSMUSE00001021955.2"; level 2; protein_id "ENSMUSP00000159794.1"; mgi_id "MGI:3779788"; tag "basic"; tag "appris_alternative_2"; havana_gene "OTTMUSG00000036196.1";
chr14	HAVANA	CDS	16449114	16449296	0	+	1	gene_id "ENSMUSG00000091568.10"; transcript_id "ENSMUST00000249565.1"; gene_type "protein_coding"; gene_name "Gm8206"; transcript_type "protein_coding"; transcript_name "Gm8206-203"; exon_number 5; exon_id "ENSMUSE00001021955.2"; level 2; protein_id "ENSMUSP00000159794.1"; mgi_id "MGI:3779788"; tag "basic"; tag "appris_alternative_2"; havana_gene "OTTMUSG00000036196.1";
chr14	HAVANA	exon	16449114	16449296	0	+	.	gene_id "ENSMUSG00000091568.10"; transcript_id "ENSMUST00000164139.2"; gene_type "protein_coding"; gene_name "Gm8206"; transcript_type "protein_coding"; transcript_name "Gm8206-201"; exon_number 6; exon_id "ENSMUSE00001021955.2"; level 2; protein_id "ENSMUSP00000128269.2"; transcript_support_level "5"; mgi_id "MGI:3779788"; tag "basic"; tag "appris_alternative_2"; havana_gene "OTTMUSG00000036196.1"; havana_transcript "OTTMUST00000093003.1";
chr14	HAVANA	CDS	16449114	16449296	0	+	1	gene_id "ENSMUSG00000091568.10"; transcript_id "ENSMUST00000164139.2"; gene_type "protein_coding"; gene_name "Gm8206"; transcript_type "protein_coding"; transcript_name "Gm8206-201"; exon_number 6; exon_id "ENSMUSE00001021955.2"; level 2; protein_id "ENSMUSP00000128269.2"; transcript_support_level "5"; mgi_id "MGI:3779788"; tag "basic"; tag "appris_alternative_2"; havana_gene "OTTMUSG00000036196.1"; havana_transcript "OTTMUST00000093003.1";
chr14	HAVANA	exon	16449114	16449296	0	+	.	gene_id "ENSMUSG00000091568.10"; transcript_id "ENSMUST00000249566.1"; gene_type "protein_coding"; gene_name "Gm8206"; transcript_type "protein_coding"; transcript_name "Gm8206-204"; exon_number 5; exon_id "ENSMUSE00001021955.2"; level 2; protein_id "ENSMUSP00000159795.1"; mgi_id "MGI:3779788"; tag "basic"; tag "appris_alternative_2"; havana_gene "OTTMUSG00000036196.1";
chr14	HAVANA	CDS	16449114	16449296	0	+	1	gene_id "ENSMUSG00000091568.10"; transcript_id "ENSMUST00000249566.1"; gene_type "protein_coding"; gene_name "Gm8206"; transcript_type "protein_coding"; transcript_name "Gm8206-204"; exon_number 5; exon_id "ENSMUSE00001021955.2"; level 2; protein_id "ENSMUSP00000159795.1"; mgi_id "MGI:3779788"; tag "basic"; tag "appris_alternative_2"; havana_gene "OTTMUSG00000036196.1";
chr14	HAVANA	exon	16449114	16449296	0	+	.	gene_id "ENSMUSG00000091568.10"; transcript_id "ENSMUST00000249567.1"; gene_type "protein_coding"; gene_name "Gm8206"; transcript_type "protein_coding"; transcript_name "Gm8206-205"; exon_number 5; exon_id "ENSMUSE00001021955.2"; level 2; protein_id "ENSMUSP00000159796.1"; mgi_id "MGI:3779788"; tag "basic"; tag "appris_alternative_2"; havana_gene "OTTMUSG00000036196.1";
chr14	HAVANA	CDS	16449114	16449296	0	+	1	gene_id "ENSMUSG00000091568.10"; transcript_id "ENSMUST00000249567.1"; gene_type "protein_coding"; gene_name "Gm8206"; transcript_type "protein_coding"; transcript_name "Gm8206-205"; exon_number 5; exon_id "ENSMUSE00001021955.2"; level 2; protein_id "ENSMUSP00000159796.1"; mgi_id "MGI:3779788"; tag "basic"; tag "appris_alternative_2"; havana_gene "OTTMUSG00000036196.1";
chr14	HAVANA	exon	16449114	16449296	0	+	.	gene_id "ENSMUSG00000091568.10"; transcript_id "ENSMUST00000249568.1"; gene_type "protein_coding"; gene_name "Gm8206"; transcript_type "protein_coding"; transcript_name "Gm8206-206"; exon_number 6; exon_id "ENSMUSE00001021955.2"; level 2; protein_id "ENSMUSP00000159797.1"; mgi_id "MGI:3779788"; tag "basic"; tag "appris_alternative_2"; havana_gene "OTTMUSG00000036196.1";
chr14	HAVANA	CDS	16449114	16449296	0	+	1	gene_id "ENSMUSG00000091568.10"; transcript_id "ENSMUST00000249568.1"; gene_type "protein_coding"; gene_name "Gm8206"; transcript_type "protein_coding"; transcript_name "Gm8206-206"; exon_number 6; exon_id "ENSMUSE00001021955.2"; level 2; protein_id "ENSMUSP00000159797.1"; mgi_id "MGI:3779788"; tag "basic"; tag "appris_alternative_2"; havana_gene "OTTMUSG00000036196.1";
chr14	HAVANA	exon	16449114	16449296	0	+	.	gene_id "ENSMUSG00000091568.10"; transcript_id "ENSMUST00000171428.8"; gene_type "protein_coding"; gene_name "Gm8206"; transcript_type "protein_coding"; transcript_name "Gm8206-202"; exon_number 4; exon_id "ENSMUSE00001021955.2"; level 2; protein_id "ENSMUSP00000127533.2"; transcript_support_level "5"; mgi_id "MGI:3779788"; tag "basic"; tag "Ensembl_canonical"; tag "GENCODE_Primary"; tag "appris_principal_2"; havana_gene "OTTMUSG00000036196.1"; havana_transcript "OTTMUST00000093002.1";
chr14	HAVANA	CDS	16449114	16449296	0	+	1	gene_id "ENSMUSG00000091568.10"; transcript_id "ENSMUST00000171428.8"; gene_type "protein_coding"; gene_name "Gm8206"; transcript_type "protein_coding"; transcript_name "Gm8206-202"; exon_number 4; exon_id "ENSMUSE00001021955.2"; level 2; protein_id "ENSMUSP00000127533.2"; transcript_support_level "5"; mgi_id "MGI:3779788"; tag "basic"; tag "Ensembl_canonical"; tag "GENCODE_Primary"; tag "appris_principal_2"; havana_gene "OTTMUSG00000036196.1"; havana_transcript "OTTMUST00000093002.1";
chr14	HAVANA	CDS	16451871	16451877	0	+	1	gene_id "ENSMUSG00000091568.10"; transcript_id "ENSMUST00000249565.1"; gene_type "protein_coding"; gene_name "Gm8206"; transcript_type "protein_coding"; transcript_name "Gm8206-203"; exon_number 6; exon_id "ENSMUSE00000900032.2"; level 2; protein_id "ENSMUSP00000159794.1"; mgi_id "MGI:3779788"; tag "basic"; tag "appris_alternative_2"; havana_gene "OTTMUSG00000036196.1";
chr14	HAVANA	CDS	16451871	16451877	0	+	1	gene_id "ENSMUSG00000091568.10"; transcript_id "ENSMUST00000164139.2"; gene_type "protein_coding"; gene_name "Gm8206"; transcript_type "protein_coding"; transcript_name "Gm8206-201"; exon_number 7; exon_id "ENSMUSE00000900032.2"; level 2; protein_id "ENSMUSP00000128269.2"; transcript_support_level "5"; mgi_id "MGI:3779788"; tag "basic"; tag "appris_alternative_2"; havana_gene "OTTMUSG00000036196.1"; havana_transcript "OTTMUST00000093003.1";
chr14	HAVANA	CDS	16451871	16451877	0	+	1	gene_id "ENSMUSG00000091568.10"; transcript_id "ENSMUST00000249566.1"; gene_type "protein_coding"; gene_name "Gm8206"; transcript_type "protein_coding"; transcript_name "Gm8206-204"; exon_number 6; exon_id "ENSMUSE00001494662.1"; level 2; protein_id "ENSMUSP00000159795.1"; mgi_id "MGI:3779788"; tag "basic"; tag "appris_alternative_2"; havana_gene "OTTMUSG00000036196.1";
chr14	HAVANA	CDS	16451871	16451877	0	+	1	gene_id "ENSMUSG00000091568.10"; transcript_id "ENSMUST00000249567.1"; gene_type "protein_coding"; gene_name "Gm8206"; transcript_type "protein_coding"; transcript_name "Gm8206-205"; exon_number 6; exon_id "ENSMUSE00001057243.3"; level 2; protein_id "ENSMUSP00000159796.1"; mgi_id "MGI:3779788"; tag "basic"; tag "appris_alternative_2"; havana_gene "OTTMUSG00000036196.1";
chr14	HAVANA	CDS	16451871	16451877	0	+	1	gene_id "ENSMUSG00000091568.10"; transcript_id "ENSMUST00000249568.1"; gene_type "protein_coding"; gene_name "Gm8206"; transcript_type "protein_coding"; transcript_name "Gm8206-206"; exon_number 7; exon_id "ENSMUSE00001057243.3"; level 2; protein_id "ENSMUSP00000159797.1"; mgi_id "MGI:3779788"; tag "basic"; tag "appris_alternative_2"; havana_gene "OTTMUSG00000036196.1";
chr14	HAVANA	exon	16451871	16453012	0	+	.	gene_id "ENSMUSG00000091568.10"; transcript_id "ENSMUST00000249566.1"; gene_type "protein_coding"; gene_name "Gm8206"; transcript_type "protein_coding"; transcript_name "Gm8206-204"; exon_number 6; exon_id "ENSMUSE00001494662.1"; level 2; protein_id "ENSMUSP00000159795.1"; mgi_id "MGI:3779788"; tag "basic"; tag "appris_alternative_2"; havana_gene "OTTMUSG00000036196.1";
chr14	HAVANA	exon	16451871	16453014	0	+	.	gene_id "ENSMUSG00000091568.10"; transcript_id "ENSMUST00000249565.1"; gene_type "protein_coding"; gene_name "Gm8206"; transcript_type "protein_coding"; transcript_name "Gm8206-203"; exon_number 6; exon_id "ENSMUSE00000900032.2"; level 2; protein_id "ENSMUSP00000159794.1"; mgi_id "MGI:3779788"; tag "basic"; tag "appris_alternative_2"; havana_gene "OTTMUSG00000036196.1";
chr14	HAVANA	exon	16451871	16453014	0	+	.	gene_id "ENSMUSG00000091568.10"; transcript_id "ENSMUST00000164139.2"; gene_type "protein_coding"; gene_name "Gm8206"; transcript_type "protein_coding"; transcript_name "Gm8206-201"; exon_number 7; exon_id "ENSMUSE00000900032.2"; level 2; protein_id "ENSMUSP00000128269.2"; transcript_support_level "5"; mgi_id "MGI:3779788"; tag "basic"; tag "appris_alternative_2"; havana_gene "OTTMUSG00000036196.1"; havana_transcript "OTTMUST00000093003.1";
chr14	HAVANA	exon	16451871	16453016	0	+	.	gene_id "ENSMUSG00000091568.10"; transcript_id "ENSMUST00000249567.1"; gene_type "protein_coding"; gene_name "Gm8206"; transcript_type "protein_coding"; transcript_name "Gm8206-205"; exon_number 6; exon_id "ENSMUSE00001057243.3"; level 2; protein_id "ENSMUSP00000159796.1"; mgi_id "MGI:3779788"; tag "basic"; tag "appris_alternative_2"; havana_gene "OTTMUSG00000036196.1";
chr14	HAVANA	exon	16451871	16453016	0	+	.	gene_id "ENSMUSG00000091568.10"; transcript_id "ENSMUST00000249568.1"; gene_type "protein_coding"; gene_name "Gm8206"; transcript_type "protein_coding"; transcript_name "Gm8206-206"; exon_number 7; exon_id "ENSMUSE00001057243.3"; level 2; protein_id "ENSMUSP00000159797.1"; mgi_id "MGI:3779788"; tag "basic"; tag "appris_alternative_2"; havana_gene "OTTMUSG00000036196.1";
chr14	HAVANA	stop_codon	16451878	16451880	0	+	0	gene_id "ENSMUSG00000091568.10"; transcript_id "ENSMUST00000249565.1"; gene_type "protein_coding"; gene_name "Gm8206"; transcript_type "protein_coding"; transcript_name "Gm8206-203"; exon_number 6; exon_id "ENSMUSE00000900032.2"; level 2; protein_id "ENSMUSP00000159794.1"; mgi_id "MGI:3779788"; tag "basic"; tag "appris_alternative_2"; havana_gene "OTTMUSG00000036196.1";
chr14	HAVANA	stop_codon	16451878	16451880	0	+	0	gene_id "ENSMUSG00000091568.10"; transcript_id "ENSMUST00000164139.2"; gene_type "protein_coding"; gene_name "Gm8206"; transcript_type "protein_coding"; transcript_name "Gm8206-201"; exon_number 7; exon_id "ENSMUSE00000900032.2"; level 2; protein_id "ENSMUSP00000128269.2"; transcript_support_level "5"; mgi_id "MGI:3779788"; tag "basic"; tag "appris_alternative_2"; havana_gene "OTTMUSG00000036196.1"; havana_transcript "OTTMUST00000093003.1";
chr14	HAVANA	stop_codon	16451878	16451880	0	+	0	gene_id "ENSMUSG00000091568.10"; transcript_id "ENSMUST00000249566.1"; gene_type "protein_coding"; gene_name "Gm8206"; transcript_type "protein_coding"; transcript_name "Gm8206-204"; exon_number 6; exon_id "ENSMUSE00001494662.1"; level 2; protein_id "ENSMUSP00000159795.1"; mgi_id "MGI:3779788"; tag "basic"; tag "appris_alternative_2"; havana_gene "OTTMUSG00000036196.1";
chr14	HAVANA	stop_codon	16451878	16451880	0	+	0	gene_id "ENSMUSG00000091568.10"; transcript_id "ENSMUST00000249567.1"; gene_type "protein_coding"; gene_name "Gm8206"; transcript_type "protein_coding"; transcript_name "Gm8206-205"; exon_number 6; exon_id "ENSMUSE00001057243.3"; level 2; protein_id "ENSMUSP00000159796.1"; mgi_id "MGI:3779788"; tag "basic"; tag "appris_alternative_2"; havana_gene "OTTMUSG00000036196.1";
chr14	HAVANA	stop_codon	16451878	16451880	0	+	0	gene_id "ENSMUSG00000091568.10"; transcript_id "ENSMUST00000249568.1"; gene_type "protein_coding"; gene_name "Gm8206"; transcript_type "protein_coding"; transcript_name "Gm8206-206"; exon_number 7; exon_id "ENSMUSE00001057243.3"; level 2; protein_id "ENSMUSP00000159797.1"; mgi_id "MGI:3779788"; tag "basic"; tag "appris_alternative_2"; havana_gene "OTTMUSG00000036196.1";
chr14	HAVANA	UTR	16451878	16453012	0	+	.	gene_id "ENSMUSG00000091568.10"; transcript_id "ENSMUST00000249566.1"; gene_type "protein_coding"; gene_name "Gm8206"; transcript_type "protein_coding"; transcript_name "Gm8206-204"; exon_number 6; exon_id "ENSMUSE00001494662.1"; level 2; protein_id "ENSMUSP00000159795.1"; mgi_id "MGI:3779788"; tag "basic"; tag "appris_alternative_2"; havana_gene "OTTMUSG00000036196.1";
chr14	HAVANA	UTR	16451878	16453014	0	+	.	gene_id "ENSMUSG00000091568.10"; transcript_id "ENSMUST00000249565.1"; gene_type "protein_coding"; gene_name "Gm8206"; transcript_type "protein_coding"; transcript_name "Gm8206-203"; exon_number 6; exon_id "ENSMUSE00000900032.2"; level 2; protein_id "ENSMUSP00000159794.1"; mgi_id "MGI:3779788"; tag "basic"; tag "appris_alternative_2"; havana_gene "OTTMUSG00000036196.1";
chr14	HAVANA	UTR	16451878	16453014	0	+	.	gene_id "ENSMUSG00000091568.10"; transcript_id "ENSMUST00000164139.2"; gene_type "protein_coding"; gene_name "Gm8206"; transcript_type "protein_coding"; transcript_name "Gm8206-201"; exon_number 7; exon_id "ENSMUSE00000900032.2"; level 2; protein_id "ENSMUSP00000128269.2"; transcript_support_level "5"; mgi_id "MGI:3779788"; tag "basic"; tag "appris_alternative_2"; havana_gene "OTTMUSG00000036196.1"; havana_transcript "OTTMUST00000093003.1";
chr14	HAVANA	UTR	16451878	16453016	0	+	.	gene_id "ENSMUSG00000091568.10"; transcript_id "ENSMUST00000249567.1"; gene_type "protein_coding"; gene_name "Gm8206"; transcript_type "protein_coding"; transcript_name "Gm8206-205"; exon_number 6; exon_id "ENSMUSE00001057243.3"; level 2; protein_id "ENSMUSP00000159796.1"; mgi_id "MGI:3779788"; tag "basic"; tag "appris_alternative_2"; havana_gene "OTTMUSG00000036196.1";
chr14	HAVANA	UTR	16451878	16453016	0	+	.	gene_id "ENSMUSG00000091568.10"; transcript_id "ENSMUST00000249568.1"; gene_type "protein_coding"; gene_name "Gm8206"; transcript_type "protein_coding"; transcript_name "Gm8206-206"; exon_number 7; exon_id "ENSMUSE00001057243.3"; level 2; protein_id "ENSMUSP00000159797.1"; mgi_id "MGI:3779788"; tag "basic"; tag "appris_alternative_2"; havana_gene "OTTMUSG00000036196.1";
chr14	HAVANA	CDS	16452689	16452740	0	+	1	gene_id "ENSMUSG00000091568.10"; transcript_id "ENSMUST00000171428.8"; gene_type "protein_coding"; gene_name "Gm8206"; transcript_type "protein_coding"; transcript_name "Gm8206-202"; exon_number 5; exon_id "ENSMUSE00001494661.1"; level 2; protein_id "ENSMUSP00000127533.2"; transcript_support_level "5"; mgi_id "MGI:3779788"; tag "basic"; tag "Ensembl_canonical"; tag "GENCODE_Primary"; tag "appris_principal_2"; havana_gene "OTTMUSG00000036196.1"; havana_transcript "OTTMUST00000093002.1";
chr14	HAVANA	exon	16452689	16453014	0	+	.	gene_id "ENSMUSG00000091568.10"; transcript_id "ENSMUST00000171428.8"; gene_type "protein_coding"; gene_name "Gm8206"; transcript_type "protein_coding"; transcript_name "Gm8206-202"; exon_number 5; exon_id "ENSMUSE00001494661.1"; level 2; protein_id "ENSMUSP00000127533.2"; transcript_support_level "5"; mgi_id "MGI:3779788"; tag "basic"; tag "Ensembl_canonical"; tag "GENCODE_Primary"; tag "appris_principal_2"; havana_gene "OTTMUSG00000036196.1"; havana_transcript "OTTMUST00000093002.1";
chr14	HAVANA	stop_codon	16452741	16452743	0	+	0	gene_id "ENSMUSG00000091568.10"; transcript_id "ENSMUST00000171428.8"; gene_type "protein_coding"; gene_name "Gm8206"; transcript_type "protein_coding"; transcript_name "Gm8206-202"; exon_number 5; exon_id "ENSMUSE00001494661.1"; level 2; protein_id "ENSMUSP00000127533.2"; transcript_support_level "5"; mgi_id "MGI:3779788"; tag "basic"; tag "Ensembl_canonical"; tag "GENCODE_Primary"; tag "appris_principal_2"; havana_gene "OTTMUSG00000036196.1"; havana_transcript "OTTMUST00000093002.1";
chr14	HAVANA	UTR	16452741	16453014	0	+	.	gene_id "ENSMUSG00000091568.10"; transcript_id "ENSMUST00000171428.8"; gene_type "protein_coding"; gene_name "Gm8206"; transcript_type "protein_coding"; transcript_name "Gm8206-202"; exon_number 5; exon_id "ENSMUSE00001494661.1"; level 2; protein_id "ENSMUSP00000127533.2"; transcript_support_level "5"; mgi_id "MGI:3779788"; tag "basic"; tag "Ensembl_canonical"; tag "GENCODE_Primary"; tag "appris_principal_2"; havana_gene "OTTMUSG00000036196.1"; havana_transcript "OTTMUST00000093002.1";
chr14	HAVANA	UTR	16490636	16490640	0	+	.	gene_id "ENSMUSG00000090643.9"; transcript_id "ENSMUST00000170686.8"; gene_type "protein_coding"; gene_name "Gm3453"; transcript_type "protein_coding"; transcript_name "Gm3453-201"; exon_number 1; exon_id "ENSMUSE00001039177.2"; level 1; protein_id "ENSMUSP00000131479.2"; transcript_support_level "5"; mgi_id "MGI:3781629"; tag "basic"; tag "Ensembl_canonical"; tag "GENCODE_Primary"; tag "appris_principal_1"; tag "exp_conf"; havana_gene "OTTMUSG00000036194.1"; havana_transcript "OTTMUST00000093000.1";
chr14	HAVANA	exon	16490636	16490770	0	+	.	gene_id "ENSMUSG00000090643.9"; transcript_id "ENSMUST00000170686.8"; gene_type "protein_coding"; gene_name "Gm3453"; transcript_type "protein_coding"; transcript_name "Gm3453-201"; exon_number 1; exon_id "ENSMUSE00001039177.2"; level 1; protein_id "ENSMUSP00000131479.2"; transcript_support_level "5"; mgi_id "MGI:3781629"; tag "basic"; tag "Ensembl_canonical"; tag "GENCODE_Primary"; tag "appris_principal_1"; tag "exp_conf"; havana_gene "OTTMUSG00000036194.1"; havana_transcript "OTTMUST00000093000.1";
chr14	HAVANA	gene	16490636	16499029	0	+	.	gene_id "ENSMUSG00000090643.9"; gene_type "protein_coding"; gene_name "Gm3453"; level 1; mgi_id "MGI:3781629"; havana_gene "OTTMUSG00000036194.1";
chr14	HAVANA	transcript	16490636	16499029	0	+	.	gene_id "ENSMUSG00000090643.9"; transcript_id "ENSMUST00000170686.8"; gene_type "protein_coding"; gene_name "Gm3453"; transcript_type "protein_coding"; transcript_name "Gm3453-201"; level 1; protein_id "ENSMUSP00000131479.2"; transcript_support_level "5"; mgi_id "MGI:3781629"; tag "basic"; tag "Ensembl_canonical"; tag "GENCODE_Primary"; tag "appris_principal_1"; tag "exp_conf"; havana_gene "OTTMUSG00000036194.1"; havana_transcript "OTTMUST00000093000.1";
chr14	HAVANA	start_codon	16490641	16490643	0	+	0	gene_id "ENSMUSG00000090643.9"; transcript_id "ENSMUST00000170686.8"; gene_type "protein_coding"; gene_name "Gm3453"; transcript_type "protein_coding"; transcript_name "Gm3453-201"; exon_number 1; exon_id "ENSMUSE00001039177.2"; level 1; protein_id "ENSMUSP00000131479.2"; transcript_support_level "5"; mgi_id "MGI:3781629"; tag "basic"; tag "Ensembl_canonical"; tag "GENCODE_Primary"; tag "appris_principal_1"; tag "exp_conf"; havana_gene "OTTMUSG00000036194.1"; havana_transcript "OTTMUST00000093000.1";
chr14	HAVANA	CDS	16490641	16490770	0	+	0	gene_id "ENSMUSG00000090643.9"; transcript_id "ENSMUST00000170686.8"; gene_type "protein_coding"; gene_name "Gm3453"; transcript_type "protein_coding"; transcript_name "Gm3453-201"; exon_number 1; exon_id "ENSMUSE00001039177.2"; level 1; protein_id "ENSMUSP00000131479.2"; transcript_support_level "5"; mgi_id "MGI:3781629"; tag "basic"; tag "Ensembl_canonical"; tag "GENCODE_Primary"; tag "appris_principal_1"; tag "exp_conf"; havana_gene "OTTMUSG00000036194.1"; havana_transcript "OTTMUST00000093000.1";
chr14	HAVANA	exon	16491502	16491664	0	+	.	gene_id "ENSMUSG00000090643.9"; transcript_id "ENSMUST00000170686.8"; gene_type "protein_coding"; gene_name "Gm3453"; transcript_type "protein_coding"; transcript_name "Gm3453-201"; exon_number 2; exon_id "ENSMUSE00000967332.2"; level 1; protein_id "ENSMUSP00000131479.2"; transcript_support_level "5"; mgi_id "MGI:3781629"; tag "basic"; tag "Ensembl_canonical"; tag "GENCODE_Primary"; tag "appris_principal_1"; tag "exp_conf"; havana_gene "OTTMUSG00000036194.1"; havana_transcript "OTTMUST00000093000.1";
chr14	HAVANA	CDS	16491502	16491664	0	+	2	gene_id "ENSMUSG00000090643.9"; transcript_id "ENSMUST00000170686.8"; gene_type "protein_coding"; gene_name "Gm3453"; transcript_type "protein_coding"; transcript_name "Gm3453-201"; exon_number 2; exon_id "ENSMUSE00000967332.2"; level 1; protein_id "ENSMUSP00000131479.2"; transcript_support_level "5"; mgi_id "MGI:3781629"; tag "basic"; tag "Ensembl_canonical"; tag "GENCODE_Primary"; tag "appris_principal_1"; tag "exp_conf"; havana_gene "OTTMUSG00000036194.1"; havana_transcript "OTTMUST00000093000.1";
chr14	HAVANA	exon	16492620	16492751	0	+	.	gene_id "ENSMUSG00000090643.9"; transcript_id "ENSMUST00000170686.8"; gene_type "protein_coding"; gene_name "Gm3453"; transcript_type "protein_coding"; transcript_name "Gm3453-201"; exon_number 3; exon_id "ENSMUSE00001080652.2"; level 1; protein_id "ENSMUSP00000131479.2"; transcript_support_level "5"; mgi_id "MGI:3781629"; tag "basic"; tag "Ensembl_canonical"; tag "GENCODE_Primary"; tag "appris_principal_1"; tag "exp_conf"; havana_gene "OTTMUSG00000036194.1"; havana_transcript "OTTMUST00000093000.1";
chr14	HAVANA	CDS	16492620	16492751	0	+	1	gene_id "ENSMUSG00000090643.9"; transcript_id "ENSMUST00000170686.8"; gene_type "protein_coding"; gene_name "Gm3453"; transcript_type "protein_coding"; transcript_name "Gm3453-201"; exon_number 3; exon_id "ENSMUSE00001080652.2"; level 1; protein_id "ENSMUSP00000131479.2"; transcript_support_level "5"; mgi_id "MGI:3781629"; tag "basic"; tag "Ensembl_canonical"; tag "GENCODE_Primary"; tag "appris_principal_1"; tag "exp_conf"; havana_gene "OTTMUSG00000036194.1"; havana_transcript "OTTMUST00000093000.1";
chr14	HAVANA	exon	16493429	16493612	0	+	.	gene_id "ENSMUSG00000090643.9"; transcript_id "ENSMUST00000170686.8"; gene_type "protein_coding"; gene_name "Gm3453"; transcript_type "protein_coding"; transcript_name "Gm3453-201"; exon_number 4; exon_id "ENSMUSE00000991656.2"; level 1; protein_id "ENSMUSP00000131479.2"; transcript_support_level "5"; mgi_id "MGI:3781629"; tag "basic"; tag "Ensembl_canonical"; tag "GENCODE_Primary"; tag "appris_principal_1"; tag "exp_conf"; havana_gene "OTTMUSG00000036194.1"; havana_transcript "OTTMUST00000093000.1";
chr14	HAVANA	CDS	16493429	16493612	0	+	1	gene_id "ENSMUSG00000090643.9"; transcript_id "ENSMUST00000170686.8"; gene_type "protein_coding"; gene_name "Gm3453"; transcript_type "protein_coding"; transcript_name "Gm3453-201"; exon_number 4; exon_id "ENSMUSE00000991656.2"; level 1; protein_id "ENSMUSP00000131479.2"; transcript_support_level "5"; mgi_id "MGI:3781629"; tag "basic"; tag "Ensembl_canonical"; tag "GENCODE_Primary"; tag "appris_principal_1"; tag "exp_conf"; havana_gene "OTTMUSG00000036194.1"; havana_transcript "OTTMUST00000093000.1";
chr14	HAVANA	CDS	16497888	16498067	0	+	0	gene_id "ENSMUSG00000090643.9"; transcript_id "ENSMUST00000170686.8"; gene_type "protein_coding"; gene_name "Gm3453"; transcript_type "protein_coding"; transcript_name "Gm3453-201"; exon_number 5; exon_id "ENSMUSE00000896827.2"; level 1; protein_id "ENSMUSP00000131479.2"; transcript_support_level "5"; mgi_id "MGI:3781629"; tag "basic"; tag "Ensembl_canonical"; tag "GENCODE_Primary"; tag "appris_principal_1"; tag "exp_conf"; havana_gene "OTTMUSG00000036194.1"; havana_transcript "OTTMUST00000093000.1";
chr14	HAVANA	exon	16497888	16499029	0	+	.	gene_id "ENSMUSG00000090643.9"; transcript_id "ENSMUST00000170686.8"; gene_type "protein_coding"; gene_name "Gm3453"; transcript_type "protein_coding"; transcript_name "Gm3453-201"; exon_number 5; exon_id "ENSMUSE00000896827.2"; level 1; protein_id "ENSMUSP00000131479.2"; transcript_support_level "5"; mgi_id "MGI:3781629"; tag "basic"; tag "Ensembl_canonical"; tag "GENCODE_Primary"; tag "appris_principal_1"; tag "exp_conf"; havana_gene "OTTMUSG00000036194.1"; havana_transcript "OTTMUST00000093000.1";
chr14	HAVANA	stop_codon	16498068	16498070	0	+	0	gene_id "ENSMUSG00000090643.9"; transcript_id "ENSMUST00000170686.8"; gene_type "protein_coding"; gene_name "Gm3453"; transcript_type "protein_coding"; transcript_name "Gm3453-201"; exon_number 5; exon_id "ENSMUSE00000896827.2"; level 1; protein_id "ENSMUSP00000131479.2"; transcript_support_level "5"; mgi_id "MGI:3781629"; tag "basic"; tag "Ensembl_canonical"; tag "GENCODE_Primary"; tag "appris_principal_1"; tag "exp_conf"; havana_gene "OTTMUSG00000036194.1"; havana_transcript "OTTMUST00000093000.1";
chr14	HAVANA	UTR	16498068	16499029	0	+	.	gene_id "ENSMUSG00000090643.9"; transcript_id "ENSMUST00000170686.8"; gene_type "protein_coding"; gene_name "Gm3453"; transcript_type "protein_coding"; transcript_name "Gm3453-201"; exon_number 5; exon_id "ENSMUSE00000896827.2"; level 1; protein_id "ENSMUSP00000131479.2"; transcript_support_level "5"; mgi_id "MGI:3781629"; tag "basic"; tag "Ensembl_canonical"; tag "GENCODE_Primary"; tag "appris_principal_1"; tag "exp_conf"; havana_gene "OTTMUSG00000036194.1"; havana_transcript "OTTMUST00000093000.1";
chr14	HAVANA	exon	16507956	16508174	0	+	.	gene_id "ENSMUSG00000121894.2"; transcript_id "ENSMUST00000304135.1"; gene_type "lncRNA"; gene_name "Gm3248"; transcript_type "lncRNA"; transcript_name "Gm3248-203"; exon_number 1; exon_id "ENSMUSE00001601128.1"; level 2; mgi_id "MGI:3781426"; tag "Ensembl_canonical"; tag "GENCODE_Primary"; tag "TAGENE";
chr14	HAVANA	gene	16507956	16530550	0	+	.	gene_id "ENSMUSG00000121894.2"; gene_type "lncRNA"; gene_name "Gm3248"; level 2; mgi_id "MGI:3781426"; tag "overlaps_pseudogene";
chr14	HAVANA	transcript	16507956	16530550	0	+	.	gene_id "ENSMUSG00000121894.2"; transcript_id "ENSMUST00000304135.1"; gene_type "lncRNA"; gene_name "Gm3248"; transcript_type "lncRNA"; transcript_name "Gm3248-203"; level 2; mgi_id "MGI:3781426"; tag "Ensembl_canonical"; tag "GENCODE_Primary"; tag "TAGENE";
chr14	HAVANA	exon	16508032	16508174	0	+	.	gene_id "ENSMUSG00000121894.2"; transcript_id "ENSMUST00000304136.1"; gene_type "lncRNA"; gene_name "Gm3248"; transcript_type "lncRNA"; transcript_name "Gm3248-204"; exon_number 1; exon_id "ENSMUSE00001601124.1"; level 2; mgi_id "MGI:3781426"; tag "TAGENE";
chr14	HAVANA	transcript	16508032	16530548	0	+	.	gene_id "ENSMUSG00000121894.2"; transcript_id "ENSMUST00000304136.1"; gene_type "lncRNA"; gene_name "Gm3248"; transcript_type "lncRNA"; transcript_name "Gm3248-204"; level 2; mgi_id "MGI:3781426"; tag "TAGENE";
chr14	HAVANA	exon	16508042	16508174	0	+	.	gene_id "ENSMUSG00000121894.2"; transcript_id "ENSMUST00000304137.1"; gene_type "lncRNA"; gene_name "Gm3248"; transcript_type "lncRNA"; transcript_name "Gm3248-205"; exon_number 1; exon_id "ENSMUSE00001601129.1"; level 2; mgi_id "MGI:3781426"; tag "TAGENE";
chr14	HAVANA	transcript	16508042	16530548	0	+	.	gene_id "ENSMUSG00000121894.2"; transcript_id "ENSMUST00000304137.1"; gene_type "lncRNA"; gene_name "Gm3248"; transcript_type "lncRNA"; transcript_name "Gm3248-205"; level 2; mgi_id "MGI:3781426"; tag "TAGENE";
chr14	HAVANA	exon	16508085	16508174	0	+	.	gene_id "ENSMUSG00000121894.2"; transcript_id "ENSMUST00000304138.1"; gene_type "lncRNA"; gene_name "Gm3248"; transcript_type "lncRNA"; transcript_name "Gm3248-206"; exon_number 1; exon_id "ENSMUSE00001601125.1"; level 2; mgi_id "MGI:3781426"; tag "TAGENE";
chr14	HAVANA	transcript	16508085	16515020	0	+	.	gene_id "ENSMUSG00000121894.2"; transcript_id "ENSMUST00000304138.1"; gene_type "lncRNA"; gene_name "Gm3248"; transcript_type "lncRNA"; transcript_name "Gm3248-206"; level 2; mgi_id "MGI:3781426"; tag "TAGENE";
chr14	HAVANA	exon	16508087	16508174	0	+	.	gene_id "ENSMUSG00000121894.2"; transcript_id "ENSMUST00000249396.1"; gene_type "lncRNA"; gene_name "Gm3248"; transcript_type "lncRNA"; transcript_name "Gm3248-202"; exon_number 1; exon_id "ENSMUSE00001494343.2"; level 2; mgi_id "MGI:3781426"; tag "basic";
chr14	HAVANA	transcript	16508087	16530546	0	+	.	gene_id "ENSMUSG00000121894.2"; transcript_id "ENSMUST00000249396.1"; gene_type "lncRNA"; gene_name "Gm3248"; transcript_type "lncRNA"; transcript_name "Gm3248-202"; level 2; mgi_id "MGI:3781426"; tag "basic";
chr14	HAVANA	exon	16513959	16514109	0	+	.	gene_id "ENSMUSG00000121894.2"; transcript_id "ENSMUST00000304137.1"; gene_type "lncRNA"; gene_name "Gm3248"; transcript_type "lncRNA"; transcript_name "Gm3248-205"; exon_number 2; exon_id "ENSMUSE00001494341.2"; level 2; mgi_id "MGI:3781426"; tag "TAGENE";
chr14	HAVANA	exon	16513959	16514109	0	+	.	gene_id "ENSMUSG00000121894.2"; transcript_id "ENSMUST00000249396.1"; gene_type "lncRNA"; gene_name "Gm3248"; transcript_type "lncRNA"; transcript_name "Gm3248-202"; exon_number 2; exon_id "ENSMUSE00001494341.2"; level 2; mgi_id "MGI:3781426"; tag "basic";
chr14	HAVANA	exon	16513959	16515020	0	+	.	gene_id "ENSMUSG00000121894.2"; transcript_id "ENSMUST00000304138.1"; gene_type "lncRNA"; gene_name "Gm3248"; transcript_type "lncRNA"; transcript_name "Gm3248-206"; exon_number 2; exon_id "ENSMUSE00001601123.1"; level 2; mgi_id "MGI:3781426"; tag "TAGENE";
chr14	HAVANA	exon	16523856	16523990	0	+	.	gene_id "ENSMUSG00000121894.2"; transcript_id "ENSMUST00000304136.1"; gene_type "lncRNA"; gene_name "Gm3248"; transcript_type "lncRNA"; transcript_name "Gm3248-204"; exon_number 2; exon_id "ENSMUSE00000966568.2"; level 2; mgi_id "MGI:3781426"; tag "TAGENE";
chr14	HAVANA	exon	16523856	16523990	0	+	.	gene_id "ENSMUSG00000121894.2"; transcript_id "ENSMUST00000304137.1"; gene_type "lncRNA"; gene_name "Gm3248"; transcript_type "lncRNA"; transcript_name "Gm3248-205"; exon_number 3; exon_id "ENSMUSE00000966568.2"; level 2; mgi_id "MGI:3781426"; tag "TAGENE";
chr14	HAVANA	exon	16523856	16523990	0	+	.	gene_id "ENSMUSG00000121894.2"; transcript_id "ENSMUST00000249396.1"; gene_type "lncRNA"; gene_name "Gm3248"; transcript_type "lncRNA"; transcript_name "Gm3248-202"; exon_number 3; exon_id "ENSMUSE00000966568.2"; level 2; mgi_id "MGI:3781426"; tag "basic";
chr14	HAVANA	exon	16523861	16523990	0	+	.	gene_id "ENSMUSG00000091275.4"; transcript_id "ENSMUST00000163885.3"; gene_type "transcribed_unprocessed_pseudogene"; gene_name "Gm3248"; transcript_type "transcribed_unprocessed_pseudogene"; transcript_name "Gm3248-201"; exon_number 1; exon_id "ENSMUSE00001494345.1"; level 2; transcript_support_level "5"; mgi_id "MGI:3781426"; ont "PGO:0000005"; ont "PGO:0000019"; tag "basic"; tag "Ensembl_canonical"; tag "GENCODE_Primary"; havana_gene "OTTMUSG00000036192.1"; havana_transcript "OTTMUST00000092998.1";
chr14	HAVANA	gene	16523861	16529586	0	+	.	gene_id "ENSMUSG00000091275.4"; gene_type "transcribed_unprocessed_pseudogene"; gene_name "Gm3248"; level 2; mgi_id "MGI:3781426"; havana_gene "OTTMUSG00000036192.1";
chr14	HAVANA	transcript	16523861	16529586	0	+	.	gene_id "ENSMUSG00000091275.4"; transcript_id "ENSMUST00000163885.3"; gene_type "transcribed_unprocessed_pseudogene"; gene_name "Gm3248"; transcript_type "transcribed_unprocessed_pseudogene"; transcript_name "Gm3248-201"; level 2; transcript_support_level "5"; mgi_id "MGI:3781426"; ont "PGO:0000005"; ont "PGO:0000019"; tag "basic"; tag "Ensembl_canonical"; tag "GENCODE_Primary"; havana_gene "OTTMUSG00000036192.1"; havana_transcript "OTTMUST00000092998.1";
chr14	HAVANA	exon	16524660	16524885	0	+	.	gene_id "ENSMUSG00000121894.2"; transcript_id "ENSMUST00000249396.1"; gene_type "lncRNA"; gene_name "Gm3248"; transcript_type "lncRNA"; transcript_name "Gm3248-202"; exon_number 4; exon_id "ENSMUSE00001002793.3"; level 2; mgi_id "MGI:3781426"; tag "basic";
chr14	HAVANA	exon	16524723	16524885	0	+	.	gene_id "ENSMUSG00000121894.2"; transcript_id "ENSMUST00000304135.1"; gene_type "lncRNA"; gene_name "Gm3248"; transcript_type "lncRNA"; transcript_name "Gm3248-203"; exon_number 2; exon_id "ENSMUSE00001601130.1"; level 2; mgi_id "MGI:3781426"; tag "Ensembl_canonical"; tag "GENCODE_Primary"; tag "TAGENE";
chr14	HAVANA	exon	16524723	16524885	0	+	.	gene_id "ENSMUSG00000121894.2"; transcript_id "ENSMUST00000304136.1"; gene_type "lncRNA"; gene_name "Gm3248"; transcript_type "lncRNA"; transcript_name "Gm3248-204"; exon_number 3; exon_id "ENSMUSE00001601130.1"; level 2; mgi_id "MGI:3781426"; tag "TAGENE";
chr14	HAVANA	exon	16524723	16524885	0	+	.	gene_id "ENSMUSG00000121894.2"; transcript_id "ENSMUST00000304137.1"; gene_type "lncRNA"; gene_name "Gm3248"; transcript_type "lncRNA"; transcript_name "Gm3248-205"; exon_number 4; exon_id "ENSMUSE00001601130.1"; level 2; mgi_id "MGI:3781426"; tag "TAGENE";
chr14	HAVANA	exon	16524723	16524885	0	+	.	gene_id "ENSMUSG00000091275.4"; transcript_id "ENSMUST00000163885.3"; gene_type "transcribed_unprocessed_pseudogene"; gene_name "Gm3248"; transcript_type "transcribed_unprocessed_pseudogene"; transcript_name "Gm3248-201"; exon_number 2; exon_id "ENSMUSE00001494342.1"; level 2; transcript_support_level "5"; mgi_id "MGI:3781426"; ont "PGO:0000005"; ont "PGO:0000019"; tag "basic"; tag "Ensembl_canonical"; tag "GENCODE_Primary"; havana_gene "OTTMUSG00000036192.1"; havana_transcript "OTTMUST00000092998.1";
chr14	HAVANA	exon	16525844	16525975	0	+	.	gene_id "ENSMUSG00000121894.2"; transcript_id "ENSMUST00000304135.1"; gene_type "lncRNA"; gene_name "Gm3248"; transcript_type "lncRNA"; transcript_name "Gm3248-203"; exon_number 3; exon_id "ENSMUSE00001751051.1"; level 2; mgi_id "MGI:3781426"; tag "Ensembl_canonical"; tag "GENCODE_Primary"; tag "TAGENE";
chr14	HAVANA	exon	16525844	16525975	0	+	.	gene_id "ENSMUSG00000121894.2"; transcript_id "ENSMUST00000304136.1"; gene_type "lncRNA"; gene_name "Gm3248"; transcript_type "lncRNA"; transcript_name "Gm3248-204"; exon_number 4; exon_id "ENSMUSE00001751051.1"; level 2; mgi_id "MGI:3781426"; tag "TAGENE";
chr14	HAVANA	exon	16525844	16525975	0	+	.	gene_id "ENSMUSG00000121894.2"; transcript_id "ENSMUST00000304137.1"; gene_type "lncRNA"; gene_name "Gm3248"; transcript_type "lncRNA"; transcript_name "Gm3248-205"; exon_number 5; exon_id "ENSMUSE00001751051.1"; level 2; mgi_id "MGI:3781426"; tag "TAGENE";
chr14	HAVANA	exon	16525844	16525975	0	+	.	gene_id "ENSMUSG00000121894.2"; transcript_id "ENSMUST00000249396.1"; gene_type "lncRNA"; gene_name "Gm3248"; transcript_type "lncRNA"; transcript_name "Gm3248-202"; exon_number 5; exon_id "ENSMUSE00001751051.1"; level 2; mgi_id "MGI:3781426"; tag "basic";
chr14	HAVANA	exon	16525844	16525975	0	+	.	gene_id "ENSMUSG00000091275.4"; transcript_id "ENSMUST00000163885.3"; gene_type "transcribed_unprocessed_pseudogene"; gene_name "Gm3248"; transcript_type "transcribed_unprocessed_pseudogene"; transcript_name "Gm3248-201"; exon_number 3; exon_id "ENSMUSE00001013184.2"; level 2; transcript_support_level "5"; mgi_id "MGI:3781426"; ont "PGO:0000005"; ont "PGO:0000019"; tag "basic"; tag "Ensembl_canonical"; tag "GENCODE_Primary"; havana_gene "OTTMUSG00000036192.1"; havana_transcript "OTTMUST00000092998.1";
chr14	HAVANA	exon	16526649	16526830	0	+	.	gene_id "ENSMUSG00000121894.2"; transcript_id "ENSMUST00000304135.1"; gene_type "lncRNA"; gene_name "Gm3248"; transcript_type "lncRNA"; transcript_name "Gm3248-203"; exon_number 4; exon_id "ENSMUSE00001751102.1"; level 2; mgi_id "MGI:3781426"; tag "Ensembl_canonical"; tag "GENCODE_Primary"; tag "TAGENE";
chr14	HAVANA	exon	16526649	16526830	0	+	.	gene_id "ENSMUSG00000121894.2"; transcript_id "ENSMUST00000304136.1"; gene_type "lncRNA"; gene_name "Gm3248"; transcript_type "lncRNA"; transcript_name "Gm3248-204"; exon_number 5; exon_id "ENSMUSE00001751102.1"; level 2; mgi_id "MGI:3781426"; tag "TAGENE";
chr14	HAVANA	exon	16526649	16526830	0	+	.	gene_id "ENSMUSG00000121894.2"; transcript_id "ENSMUST00000304137.1"; gene_type "lncRNA"; gene_name "Gm3248"; transcript_type "lncRNA"; transcript_name "Gm3248-205"; exon_number 6; exon_id "ENSMUSE00001751102.1"; level 2; mgi_id "MGI:3781426"; tag "TAGENE";
chr14	HAVANA	exon	16526649	16526830	0	+	.	gene_id "ENSMUSG00000121894.2"; transcript_id "ENSMUST00000249396.1"; gene_type "lncRNA"; gene_name "Gm3248"; transcript_type "lncRNA"; transcript_name "Gm3248-202"; exon_number 6; exon_id "ENSMUSE00001751102.1"; level 2; mgi_id "MGI:3781426"; tag "basic";
chr14	HAVANA	exon	16526649	16526830	0	+	.	gene_id "ENSMUSG00000091275.4"; transcript_id "ENSMUST00000163885.3"; gene_type "transcribed_unprocessed_pseudogene"; gene_name "Gm3248"; transcript_type "transcribed_unprocessed_pseudogene"; transcript_name "Gm3248-201"; exon_number 4; exon_id "ENSMUSE00001059158.2"; level 2; transcript_support_level "5"; mgi_id "MGI:3781426"; ont "PGO:0000005"; ont "PGO:0000019"; tag "basic"; tag "Ensembl_canonical"; tag "GENCODE_Primary"; havana_gene "OTTMUSG00000036192.1"; havana_transcript "OTTMUST00000092998.1";
chr14	HAVANA	exon	16529404	16529586	0	+	.	gene_id "ENSMUSG00000091275.4"; transcript_id "ENSMUST00000163885.3"; gene_type "transcribed_unprocessed_pseudogene"; gene_name "Gm3248"; transcript_type "transcribed_unprocessed_pseudogene"; transcript_name "Gm3248-201"; exon_number 5; exon_id "ENSMUSE00001494344.1"; level 2; transcript_support_level "5"; mgi_id "MGI:3781426"; ont "PGO:0000005"; ont "PGO:0000019"; tag "basic"; tag "Ensembl_canonical"; tag "GENCODE_Primary"; havana_gene "OTTMUSG00000036192.1"; havana_transcript "OTTMUST00000092998.1";
chr14	HAVANA	exon	16529404	16530546	0	+	.	gene_id "ENSMUSG00000121894.2"; transcript_id "ENSMUST00000249396.1"; gene_type "lncRNA"; gene_name "Gm3248"; transcript_type "lncRNA"; transcript_name "Gm3248-202"; exon_number 7; exon_id "ENSMUSE00000884771.3"; level 2; mgi_id "MGI:3781426"; tag "basic";
chr14	HAVANA	exon	16529404	16530548	0	+	.	gene_id "ENSMUSG00000121894.2"; transcript_id "ENSMUST00000304136.1"; gene_type "lncRNA"; gene_name "Gm3248"; transcript_type "lncRNA"; transcript_name "Gm3248-204"; exon_number 6; exon_id "ENSMUSE00001601126.1"; level 2; mgi_id "MGI:3781426"; tag "TAGENE";
chr14	HAVANA	exon	16529404	16530548	0	+	.	gene_id "ENSMUSG00000121894.2"; transcript_id "ENSMUST00000304137.1"; gene_type "lncRNA"; gene_name "Gm3248"; transcript_type "lncRNA"; transcript_name "Gm3248-205"; exon_number 7; exon_id "ENSMUSE00001601126.1"; level 2; mgi_id "MGI:3781426"; tag "TAGENE";
chr14	HAVANA	exon	16529404	16530550	0	+	.	gene_id "ENSMUSG00000121894.2"; transcript_id "ENSMUST00000304135.1"; gene_type "lncRNA"; gene_name "Gm3248"; transcript_type "lncRNA"; transcript_name "Gm3248-203"; exon_number 5; exon_id "ENSMUSE00001601127.1"; level 2; mgi_id "MGI:3781426"; tag "Ensembl_canonical"; tag "GENCODE_Primary"; tag "TAGENE";
chr14	HAVANA	exon	16570772	16570906	0	+	.	gene_id "ENSMUSG00000079379.3"; transcript_id "ENSMUST00000171273.2"; gene_type "unprocessed_pseudogene"; gene_name "Gm3242"; transcript_type "unprocessed_pseudogene"; transcript_name "Gm3242-201"; exon_number 1; exon_id "ENSMUSE00000964036.2"; level 2; transcript_support_level "NA"; mgi_id "MGI:3781420"; ont "PGO:0000005"; tag "basic"; tag "Ensembl_canonical"; tag "GENCODE_Primary"; havana_gene "OTTMUSG00000036538.1"; havana_transcript "OTTMUST00000093686.1";
chr14	HAVANA	gene	16570772	16576580	0	+	.	gene_id "ENSMUSG00000079379.3"; gene_type "unprocessed_pseudogene"; gene_name "Gm3242"; level 2; mgi_id "MGI:3781420"; havana_gene "OTTMUSG00000036538.1";
chr14	HAVANA	transcript	16570772	16576580	0	+	.	gene_id "ENSMUSG00000079379.3"; transcript_id "ENSMUST00000171273.2"; gene_type "unprocessed_pseudogene"; gene_name "Gm3242"; transcript_type "unprocessed_pseudogene"; transcript_name "Gm3242-201"; level 2; transcript_support_level "NA"; mgi_id "MGI:3781420"; ont "PGO:0000005"; tag "basic"; tag "Ensembl_canonical"; tag "GENCODE_Primary"; havana_gene "OTTMUSG00000036538.1"; havana_transcript "OTTMUST00000093686.1";
chr14	HAVANA	exon	16571594	16571777	0	+	.	gene_id "ENSMUSG00000079379.3"; transcript_id "ENSMUST00000171273.2"; gene_type "unprocessed_pseudogene"; gene_name "Gm3242"; transcript_type "unprocessed_pseudogene"; transcript_name "Gm3242-201"; exon_number 2; exon_id "ENSMUSE00001033082.2"; level 2; transcript_support_level "NA"; mgi_id "MGI:3781420"; ont "PGO:0000005"; tag "basic"; tag "Ensembl_canonical"; tag "GENCODE_Primary"; havana_gene "OTTMUSG00000036538.1"; havana_transcript "OTTMUST00000093686.1";
chr14	HAVANA	exon	16576415	16576580	0	+	.	gene_id "ENSMUSG00000079379.3"; transcript_id "ENSMUST00000171273.2"; gene_type "unprocessed_pseudogene"; gene_name "Gm3242"; transcript_type "unprocessed_pseudogene"; transcript_name "Gm3242-201"; exon_number 3; exon_id "ENSMUSE00000873612.2"; level 2; transcript_support_level "NA"; mgi_id "MGI:3781420"; ont "PGO:0000005"; tag "basic"; tag "Ensembl_canonical"; tag "GENCODE_Primary"; havana_gene "OTTMUSG00000036538.1"; havana_transcript "OTTMUST00000093686.1";
chr14	HAVANA	exon	16589448	16589535	0	+	.	gene_id "ENSMUSG00000131164.1"; transcript_id "ENSMUST00000304366.1"; gene_type "lncRNA"; gene_name "ENSMUSG00000131164"; transcript_type "lncRNA"; transcript_name "ENSMUST00000304366"; exon_number 1; exon_id "ENSMUSE00001601533.1"; level 2; tag "basic"; tag "Ensembl_canonical"; tag "GENCODE_Primary"; tag "TAGENE";
chr14	HAVANA	gene	16589448	16611857	0	+	.	gene_id "ENSMUSG00000131164.1"; gene_type "lncRNA"; gene_name "ENSMUSG00000131164"; level 2; tag "overlapping_locus"; tag "overlaps_pseudogene";
chr14	HAVANA	transcript	16589448	16611857	0	+	.	gene_id "ENSMUSG00000131164.1"; transcript_id "ENSMUST00000304366.1"; gene_type "lncRNA"; gene_name "ENSMUSG00000131164"; transcript_type "lncRNA"; transcript_name "ENSMUST00000304366"; level 2; tag "basic"; tag "Ensembl_canonical"; tag "GENCODE_Primary"; tag "TAGENE";
chr14	HAVANA	exon	16595282	16595432	0	+	.	gene_id "ENSMUSG00000131164.1"; transcript_id "ENSMUST00000304366.1"; gene_type "lncRNA"; gene_name "ENSMUSG00000131164"; transcript_type "lncRNA"; transcript_name "ENSMUST00000304366"; exon_number 2; exon_id "ENSMUSE00001601534.1"; level 2; tag "basic"; tag "Ensembl_canonical"; tag "GENCODE_Primary"; tag "TAGENE";
chr14	HAVANA	exon	16605213	16605342	0	+	.	gene_id "ENSMUSG00000090707.10"; transcript_id "ENSMUST00000164484.9"; gene_type "transcribed_unprocessed_pseudogene"; gene_name "Gm8237"; transcript_type "transcribed_unprocessed_pseudogene"; transcript_name "Gm8237-201"; exon_number 1; exon_id "ENSMUSE00001086960.3"; level 2; transcript_support_level "5"; mgi_id "MGI:3644039"; ont "PGO:0000005"; ont "PGO:0000019"; tag "basic"; tag "Ensembl_canonical"; tag "GENCODE_Primary"; havana_gene "OTTMUSG00000036189.1"; havana_transcript "OTTMUST00000092995.1";
chr14	HAVANA	gene	16605213	16610894	0	+	.	gene_id "ENSMUSG00000090707.10"; gene_type "transcribed_unprocessed_pseudogene"; gene_name "Gm8237"; level 2; mgi_id "MGI:3644039"; tag "overlapping_locus"; havana_gene "OTTMUSG00000036189.1";
chr14	HAVANA	transcript	16605213	16610894	0	+	.	gene_id "ENSMUSG00000090707.10"; transcript_id "ENSMUST00000164484.9"; gene_type "transcribed_unprocessed_pseudogene"; gene_name "Gm8237"; transcript_type "transcribed_unprocessed_pseudogene"; transcript_name "Gm8237-201"; level 2; transcript_support_level "5"; mgi_id "MGI:3644039"; ont "PGO:0000005"; ont "PGO:0000019"; tag "basic"; tag "Ensembl_canonical"; tag "GENCODE_Primary"; havana_gene "OTTMUSG00000036189.1"; havana_transcript "OTTMUST00000092995.1";
chr14	HAVANA	exon	16606075	16606237	0	+	.	gene_id "ENSMUSG00000131164.1"; transcript_id "ENSMUST00000304366.1"; gene_type "lncRNA"; gene_name "ENSMUSG00000131164"; transcript_type "lncRNA"; transcript_name "ENSMUST00000304366"; exon_number 3; exon_id "ENSMUSE00001601530.1"; level 2; tag "basic"; tag "Ensembl_canonical"; tag "GENCODE_Primary"; tag "TAGENE";
chr14	HAVANA	exon	16606075	16606237	0	+	.	gene_id "ENSMUSG00000090707.10"; transcript_id "ENSMUST00000164484.9"; gene_type "transcribed_unprocessed_pseudogene"; gene_name "Gm8237"; transcript_type "transcribed_unprocessed_pseudogene"; transcript_name "Gm8237-201"; exon_number 2; exon_id "ENSMUSE00000994107.2"; level 2; transcript_support_level "5"; mgi_id "MGI:3644039"; ont "PGO:0000005"; ont "PGO:0000019"; tag "basic"; tag "Ensembl_canonical"; tag "GENCODE_Primary"; havana_gene "OTTMUSG00000036189.1"; havana_transcript "OTTMUST00000092995.1";
chr14	HAVANA	exon	16607191	16607322	0	+	.	gene_id "ENSMUSG00000131164.1"; transcript_id "ENSMUST00000304366.1"; gene_type "lncRNA"; gene_name "ENSMUSG00000131164"; transcript_type "lncRNA"; transcript_name "ENSMUST00000304366"; exon_number 4; exon_id "ENSMUSE00001601535.1"; level 2; tag "basic"; tag "Ensembl_canonical"; tag "GENCODE_Primary"; tag "TAGENE";
chr14	HAVANA	exon	16607191	16607322	0	+	.	gene_id "ENSMUSG00000090707.10"; transcript_id "ENSMUST00000164484.9"; gene_type "transcribed_unprocessed_pseudogene"; gene_name "Gm8237"; transcript_type "transcribed_unprocessed_pseudogene"; transcript_name "Gm8237-201"; exon_number 3; exon_id "ENSMUSE00001073105.2"; level 2; transcript_support_level "5"; mgi_id "MGI:3644039"; ont "PGO:0000005"; ont "PGO:0000019"; tag "basic"; tag "Ensembl_canonical"; tag "GENCODE_Primary"; havana_gene "OTTMUSG00000036189.1"; havana_transcript "OTTMUST00000092995.1";
chr14	HAVANA	exon	16607996	16608178	0	+	.	gene_id "ENSMUSG00000131164.1"; transcript_id "ENSMUST00000304366.1"; gene_type "lncRNA"; gene_name "ENSMUSG00000131164"; transcript_type "lncRNA"; transcript_name "ENSMUST00000304366"; exon_number 5; exon_id "ENSMUSE00001601532.1"; level 2; tag "basic"; tag "Ensembl_canonical"; tag "GENCODE_Primary"; tag "TAGENE";
chr14	HAVANA	exon	16607996	16608178	0	+	.	gene_id "ENSMUSG00000090707.10"; transcript_id "ENSMUST00000164484.9"; gene_type "transcribed_unprocessed_pseudogene"; gene_name "Gm8237"; transcript_type "transcribed_unprocessed_pseudogene"; transcript_name "Gm8237-201"; exon_number 4; exon_id "ENSMUSE00001094863.2"; level 2; transcript_support_level "5"; mgi_id "MGI:3644039"; ont "PGO:0000005"; ont "PGO:0000019"; tag "basic"; tag "Ensembl_canonical"; tag "GENCODE_Primary"; havana_gene "OTTMUSG00000036189.1"; havana_transcript "OTTMUST00000092995.1";
chr14	HAVANA	exon	16610714	16610894	0	+	.	gene_id "ENSMUSG00000090707.10"; transcript_id "ENSMUST00000164484.9"; gene_type "transcribed_unprocessed_pseudogene"; gene_name "Gm8237"; transcript_type "transcribed_unprocessed_pseudogene"; transcript_name "Gm8237-201"; exon_number 5; exon_id "ENSMUSE00000887748.3"; level 2; transcript_support_level "5"; mgi_id "MGI:3644039"; ont "PGO:0000005"; ont "PGO:0000019"; tag "basic"; tag "Ensembl_canonical"; tag "GENCODE_Primary"; havana_gene "OTTMUSG00000036189.1"; havana_transcript "OTTMUST00000092995.1";
chr14	HAVANA	exon	16610714	16611857	0	+	.	gene_id "ENSMUSG00000131164.1"; transcript_id "ENSMUST00000304366.1"; gene_type "lncRNA"; gene_name "ENSMUSG00000131164"; transcript_type "lncRNA"; transcript_name "ENSMUST00000304366"; exon_number 6; exon_id "ENSMUSE00001601531.1"; level 2; tag "basic"; tag "Ensembl_canonical"; tag "GENCODE_Primary"; tag "TAGENE";
chr14	sragcm37_mid	exon	16620191	16620269	0.0164129441603245	+	.	gene_id "sragcm37_gene_8416"; transcript_id "sragcm37_gene_8416_tx_1"; exon_id "chr14_16620191_16620269_+"; exonnum "1"; txlen "536";
chr14	sragcm37_mid	exon	16620412	16620546	0.0164129441603245	+	.	gene_id "sragcm37_gene_8416"; transcript_id "sragcm37_gene_8416_tx_1"; exon_id "chr14_16620412_16620546_+"; exonnum "2"; txlen "536";
chr14	sragcm37_mid	exon	16620693	16620737	0.0164129441603245	+	.	gene_id "sragcm37_gene_8416"; transcript_id "sragcm37_gene_8416_tx_1"; exon_id "chr14_16620693_16620737_+"; exonnum "3"; txlen "536";
chr14	sragcm37_mid	exon	16627677	16627809	0.0164129441603245	+	.	gene_id "sragcm37_gene_8416"; transcript_id "sragcm37_gene_8416_tx_1"; exon_id "chr14_16627677_16627809_+"; exonnum "4"; txlen "536";
chr14	sragcm37_ss	exon	16635554	16635697	0.0164129441603245	+	.	gene_id "sragcm37_gene_8416"; transcript_id "sragcm37_gene_8416_tx_1"; exon_id "chr14_16635554_16635697_+"; exonnum "5"; txlen "536";
chr14	HAVANA	UTR	16639443	16639450	0	+	.	gene_id "ENSMUSG00000090512.10"; transcript_id "ENSMUST00000249584.1"; gene_type "protein_coding"; gene_name "Gm3424"; transcript_type "protein_coding"; transcript_name "Gm3424-202"; exon_number 1; exon_id "ENSMUSE00001086688.3"; level 2; protein_id "ENSMUSP00000159798.1"; mgi_id "MGI:3781602"; tag "basic"; havana_gene "OTTMUSG00000036187.1";
chr14	HAVANA	exon	16639443	16639580	0	+	.	gene_id "ENSMUSG00000090512.10"; transcript_id "ENSMUST00000249584.1"; gene_type "protein_coding"; gene_name "Gm3424"; transcript_type "protein_coding"; transcript_name "Gm3424-202"; exon_number 1; exon_id "ENSMUSE00001086688.3"; level 2; protein_id "ENSMUSP00000159798.1"; mgi_id "MGI:3781602"; tag "basic"; havana_gene "OTTMUSG00000036187.1";
chr14	HAVANA	gene	16639443	16647841	0	+	.	gene_id "ENSMUSG00000090512.10"; gene_type "protein_coding"; gene_name "Gm3424"; level 2; mgi_id "MGI:3781602"; havana_gene "OTTMUSG00000036187.1";
chr14	HAVANA	transcript	16639443	16647841	0	+	.	gene_id "ENSMUSG00000090512.10"; transcript_id "ENSMUST00000249584.1"; gene_type "protein_coding"; gene_name "Gm3424"; transcript_type "protein_coding"; transcript_name "Gm3424-202"; level 2; protein_id "ENSMUSP00000159798.1"; mgi_id "MGI:3781602"; tag "basic"; havana_gene "OTTMUSG00000036187.1";
chr14	HAVANA	UTR	16639444	16639450	0	+	.	gene_id "ENSMUSG00000090512.10"; transcript_id "ENSMUST00000164585.8"; gene_type "protein_coding"; gene_name "Gm3424"; transcript_type "protein_coding"; transcript_name "Gm3424-201"; exon_number 1; exon_id "ENSMUSE00001494690.1"; level 2; protein_id "ENSMUSP00000127795.2"; transcript_support_level "5"; mgi_id "MGI:3781602"; tag "basic"; tag "Ensembl_canonical"; tag "GENCODE_Primary"; tag "appris_principal_1"; havana_gene "OTTMUSG00000036187.1"; havana_transcript "OTTMUST00000092993.1";
chr14	HAVANA	exon	16639444	16639580	0	+	.	gene_id "ENSMUSG00000090512.10"; transcript_id "ENSMUST00000164585.8"; gene_type "protein_coding"; gene_name "Gm3424"; transcript_type "protein_coding"; transcript_name "Gm3424-201"; exon_number 1; exon_id "ENSMUSE00001494690.1"; level 2; protein_id "ENSMUSP00000127795.2"; transcript_support_level "5"; mgi_id "MGI:3781602"; tag "basic"; tag "Ensembl_canonical"; tag "GENCODE_Primary"; tag "appris_principal_1"; havana_gene "OTTMUSG00000036187.1"; havana_transcript "OTTMUST00000092993.1";
chr14	HAVANA	transcript	16639444	16647839	0	+	.	gene_id "ENSMUSG00000090512.10"; transcript_id "ENSMUST00000164585.8"; gene_type "protein_coding"; gene_name "Gm3424"; transcript_type "protein_coding"; transcript_name "Gm3424-201"; level 2; protein_id "ENSMUSP00000127795.2"; transcript_support_level "5"; mgi_id "MGI:3781602"; tag "basic"; tag "Ensembl_canonical"; tag "GENCODE_Primary"; tag "appris_principal_1"; havana_gene "OTTMUSG00000036187.1"; havana_transcript "OTTMUST00000092993.1";
chr14	HAVANA	start_codon	16639451	16639453	0	+	0	gene_id "ENSMUSG00000090512.10"; transcript_id "ENSMUST00000249584.1"; gene_type "protein_coding"; gene_name "Gm3424"; transcript_type "protein_coding"; transcript_name "Gm3424-202"; exon_number 1; exon_id "ENSMUSE00001086688.3"; level 2; protein_id "ENSMUSP00000159798.1"; mgi_id "MGI:3781602"; tag "basic"; havana_gene "OTTMUSG00000036187.1";
chr14	HAVANA	start_codon	16639451	16639453	0	+	0	gene_id "ENSMUSG00000090512.10"; transcript_id "ENSMUST00000164585.8"; gene_type "protein_coding"; gene_name "Gm3424"; transcript_type "protein_coding"; transcript_name "Gm3424-201"; exon_number 1; exon_id "ENSMUSE00001494690.1"; level 2; protein_id "ENSMUSP00000127795.2"; transcript_support_level "5"; mgi_id "MGI:3781602"; tag "basic"; tag "Ensembl_canonical"; tag "GENCODE_Primary"; tag "appris_principal_1"; havana_gene "OTTMUSG00000036187.1"; havana_transcript "OTTMUST00000092993.1";
chr14	HAVANA	CDS	16639451	16639580	0	+	0	gene_id "ENSMUSG00000090512.10"; transcript_id "ENSMUST00000249584.1"; gene_type "protein_coding"; gene_name "Gm3424"; transcript_type "protein_coding"; transcript_name "Gm3424-202"; exon_number 1; exon_id "ENSMUSE00001086688.3"; level 2; protein_id "ENSMUSP00000159798.1"; mgi_id "MGI:3781602"; tag "basic"; havana_gene "OTTMUSG00000036187.1";
chr14	HAVANA	CDS	16639451	16639580	0	+	0	gene_id "ENSMUSG00000090512.10"; transcript_id "ENSMUST00000164585.8"; gene_type "protein_coding"; gene_name "Gm3424"; transcript_type "protein_coding"; transcript_name "Gm3424-201"; exon_number 1; exon_id "ENSMUSE00001494690.1"; level 2; protein_id "ENSMUSP00000127795.2"; transcript_support_level "5"; mgi_id "MGI:3781602"; tag "basic"; tag "Ensembl_canonical"; tag "GENCODE_Primary"; tag "appris_principal_1"; havana_gene "OTTMUSG00000036187.1"; havana_transcript "OTTMUST00000092993.1";
chr14	HAVANA	exon	16640312	16640474	0	+	.	gene_id "ENSMUSG00000090512.10"; transcript_id "ENSMUST00000249584.1"; gene_type "protein_coding"; gene_name "Gm3424"; transcript_type "protein_coding"; transcript_name "Gm3424-202"; exon_number 2; exon_id "ENSMUSE00001044266.2"; level 2; protein_id "ENSMUSP00000159798.1"; mgi_id "MGI:3781602"; tag "basic"; havana_gene "OTTMUSG00000036187.1";
chr14	HAVANA	CDS	16640312	16640474	0	+	2	gene_id "ENSMUSG00000090512.10"; transcript_id "ENSMUST00000249584.1"; gene_type "protein_coding"; gene_name "Gm3424"; transcript_type "protein_coding"; transcript_name "Gm3424-202"; exon_number 2; exon_id "ENSMUSE00001044266.2"; level 2; protein_id "ENSMUSP00000159798.1"; mgi_id "MGI:3781602"; tag "basic"; havana_gene "OTTMUSG00000036187.1";
chr14	HAVANA	exon	16640312	16640474	0	+	.	gene_id "ENSMUSG00000090512.10"; transcript_id "ENSMUST00000164585.8"; gene_type "protein_coding"; gene_name "Gm3424"; transcript_type "protein_coding"; transcript_name "Gm3424-201"; exon_number 2; exon_id "ENSMUSE00001044266.2"; level 2; protein_id "ENSMUSP00000127795.2"; transcript_support_level "5"; mgi_id "MGI:3781602"; tag "basic"; tag "Ensembl_canonical"; tag "GENCODE_Primary"; tag "appris_principal_1"; havana_gene "OTTMUSG00000036187.1"; havana_transcript "OTTMUST00000092993.1";
chr14	HAVANA	CDS	16640312	16640474	0	+	2	gene_id "ENSMUSG00000090512.10"; transcript_id "ENSMUST00000164585.8"; gene_type "protein_coding"; gene_name "Gm3424"; transcript_type "protein_coding"; transcript_name "Gm3424-201"; exon_number 2; exon_id "ENSMUSE00001044266.2"; level 2; protein_id "ENSMUSP00000127795.2"; transcript_support_level "5"; mgi_id "MGI:3781602"; tag "basic"; tag "Ensembl_canonical"; tag "GENCODE_Primary"; tag "appris_principal_1"; havana_gene "OTTMUSG00000036187.1"; havana_transcript "OTTMUST00000092993.1";
chr14	HAVANA	exon	16641430	16641561	0	+	.	gene_id "ENSMUSG00000090512.10"; transcript_id "ENSMUST00000249584.1"; gene_type "protein_coding"; gene_name "Gm3424"; transcript_type "protein_coding"; transcript_name "Gm3424-202"; exon_number 3; exon_id "ENSMUSE00001024500.2"; level 2; protein_id "ENSMUSP00000159798.1"; mgi_id "MGI:3781602"; tag "basic"; havana_gene "OTTMUSG00000036187.1";
chr14	HAVANA	CDS	16641430	16641561	0	+	1	gene_id "ENSMUSG00000090512.10"; transcript_id "ENSMUST00000249584.1"; gene_type "protein_coding"; gene_name "Gm3424"; transcript_type "protein_coding"; transcript_name "Gm3424-202"; exon_number 3; exon_id "ENSMUSE00001024500.2"; level 2; protein_id "ENSMUSP00000159798.1"; mgi_id "MGI:3781602"; tag "basic"; havana_gene "OTTMUSG00000036187.1";
chr14	HAVANA	exon	16641430	16641561	0	+	.	gene_id "ENSMUSG00000090512.10"; transcript_id "ENSMUST00000164585.8"; gene_type "protein_coding"; gene_name "Gm3424"; transcript_type "protein_coding"; transcript_name "Gm3424-201"; exon_number 3; exon_id "ENSMUSE00001024500.2"; level 2; protein_id "ENSMUSP00000127795.2"; transcript_support_level "5"; mgi_id "MGI:3781602"; tag "basic"; tag "Ensembl_canonical"; tag "GENCODE_Primary"; tag "appris_principal_1"; havana_gene "OTTMUSG00000036187.1"; havana_transcript "OTTMUST00000092993.1";
chr14	HAVANA	CDS	16641430	16641561	0	+	1	gene_id "ENSMUSG00000090512.10"; transcript_id "ENSMUST00000164585.8"; gene_type "protein_coding"; gene_name "Gm3424"; transcript_type "protein_coding"; transcript_name "Gm3424-201"; exon_number 3; exon_id "ENSMUSE00001024500.2"; level 2; protein_id "ENSMUSP00000127795.2"; transcript_support_level "5"; mgi_id "MGI:3781602"; tag "basic"; tag "Ensembl_canonical"; tag "GENCODE_Primary"; tag "appris_principal_1"; havana_gene "OTTMUSG00000036187.1"; havana_transcript "OTTMUST00000092993.1";
chr14	HAVANA	exon	16642238	16642421	0	+	.	gene_id "ENSMUSG00000090512.10"; transcript_id "ENSMUST00000249584.1"; gene_type "protein_coding"; gene_name "Gm3424"; transcript_type "protein_coding"; transcript_name "Gm3424-202"; exon_number 4; exon_id "ENSMUSE00001030223.2"; level 2; protein_id "ENSMUSP00000159798.1"; mgi_id "MGI:3781602"; tag "basic"; havana_gene "OTTMUSG00000036187.1";
chr14	HAVANA	CDS	16642238	16642421	0	+	1	gene_id "ENSMUSG00000090512.10"; transcript_id "ENSMUST00000249584.1"; gene_type "protein_coding"; gene_name "Gm3424"; transcript_type "protein_coding"; transcript_name "Gm3424-202"; exon_number 4; exon_id "ENSMUSE00001030223.2"; level 2; protein_id "ENSMUSP00000159798.1"; mgi_id "MGI:3781602"; tag "basic"; havana_gene "OTTMUSG00000036187.1";
chr14	HAVANA	exon	16642238	16642421	0	+	.	gene_id "ENSMUSG00000090512.10"; transcript_id "ENSMUST00000164585.8"; gene_type "protein_coding"; gene_name "Gm3424"; transcript_type "protein_coding"; transcript_name "Gm3424-201"; exon_number 4; exon_id "ENSMUSE00001030223.2"; level 2; protein_id "ENSMUSP00000127795.2"; transcript_support_level "5"; mgi_id "MGI:3781602"; tag "basic"; tag "Ensembl_canonical"; tag "GENCODE_Primary"; tag "appris_principal_1"; havana_gene "OTTMUSG00000036187.1"; havana_transcript "OTTMUST00000092993.1";
chr14	HAVANA	CDS	16642238	16642421	0	+	1	gene_id "ENSMUSG00000090512.10"; transcript_id "ENSMUST00000164585.8"; gene_type "protein_coding"; gene_name "Gm3424"; transcript_type "protein_coding"; transcript_name "Gm3424-201"; exon_number 4; exon_id "ENSMUSE00001030223.2"; level 2; protein_id "ENSMUSP00000127795.2"; transcript_support_level "5"; mgi_id "MGI:3781602"; tag "basic"; tag "Ensembl_canonical"; tag "GENCODE_Primary"; tag "appris_principal_1"; havana_gene "OTTMUSG00000036187.1"; havana_transcript "OTTMUST00000092993.1";
chr14	HAVANA	CDS	16646698	16646877	0	+	0	gene_id "ENSMUSG00000090512.10"; transcript_id "ENSMUST00000164585.8"; gene_type "protein_coding"; gene_name "Gm3424"; transcript_type "protein_coding"; transcript_name "Gm3424-201"; exon_number 5; exon_id "ENSMUSE00001494691.1"; level 2; protein_id "ENSMUSP00000127795.2"; transcript_support_level "5"; mgi_id "MGI:3781602"; tag "basic"; tag "Ensembl_canonical"; tag "GENCODE_Primary"; tag "appris_principal_1"; havana_gene "OTTMUSG00000036187.1"; havana_transcript "OTTMUST00000092993.1";
chr14	HAVANA	exon	16646698	16647839	0	+	.	gene_id "ENSMUSG00000090512.10"; transcript_id "ENSMUST00000164585.8"; gene_type "protein_coding"; gene_name "Gm3424"; transcript_type "protein_coding"; transcript_name "Gm3424-201"; exon_number 5; exon_id "ENSMUSE00001494691.1"; level 2; protein_id "ENSMUSP00000127795.2"; transcript_support_level "5"; mgi_id "MGI:3781602"; tag "basic"; tag "Ensembl_canonical"; tag "GENCODE_Primary"; tag "appris_principal_1"; havana_gene "OTTMUSG00000036187.1"; havana_transcript "OTTMUST00000092993.1";
chr14	HAVANA	stop_codon	16646878	16646880	0	+	0	gene_id "ENSMUSG00000090512.10"; transcript_id "ENSMUST00000164585.8"; gene_type "protein_coding"; gene_name "Gm3424"; transcript_type "protein_coding"; transcript_name "Gm3424-201"; exon_number 5; exon_id "ENSMUSE00001494691.1"; level 2; protein_id "ENSMUSP00000127795.2"; transcript_support_level "5"; mgi_id "MGI:3781602"; tag "basic"; tag "Ensembl_canonical"; tag "GENCODE_Primary"; tag "appris_principal_1"; havana_gene "OTTMUSG00000036187.1"; havana_transcript "OTTMUST00000092993.1";
chr14	HAVANA	UTR	16646878	16647839	0	+	.	gene_id "ENSMUSG00000090512.10"; transcript_id "ENSMUST00000164585.8"; gene_type "protein_coding"; gene_name "Gm3424"; transcript_type "protein_coding"; transcript_name "Gm3424-201"; exon_number 5; exon_id "ENSMUSE00001494691.1"; level 2; protein_id "ENSMUSP00000127795.2"; transcript_support_level "5"; mgi_id "MGI:3781602"; tag "basic"; tag "Ensembl_canonical"; tag "GENCODE_Primary"; tag "appris_principal_1"; havana_gene "OTTMUSG00000036187.1"; havana_transcript "OTTMUST00000092993.1";
chr14	HAVANA	CDS	16647516	16647518	0	+	0	gene_id "ENSMUSG00000090512.10"; transcript_id "ENSMUST00000249584.1"; gene_type "protein_coding"; gene_name "Gm3424"; transcript_type "protein_coding"; transcript_name "Gm3424-202"; exon_number 5; exon_id "ENSMUSE00000898840.3"; level 2; protein_id "ENSMUSP00000159798.1"; mgi_id "MGI:3781602"; tag "basic"; havana_gene "OTTMUSG00000036187.1";
chr14	HAVANA	exon	16647516	16647841	0	+	.	gene_id "ENSMUSG00000090512.10"; transcript_id "ENSMUST00000249584.1"; gene_type "protein_coding"; gene_name "Gm3424"; transcript_type "protein_coding"; transcript_name "Gm3424-202"; exon_number 5; exon_id "ENSMUSE00000898840.3"; level 2; protein_id "ENSMUSP00000159798.1"; mgi_id "MGI:3781602"; tag "basic"; havana_gene "OTTMUSG00000036187.1";
chr14	HAVANA	stop_codon	16647519	16647521	0	+	0	gene_id "ENSMUSG00000090512.10"; transcript_id "ENSMUST00000249584.1"; gene_type "protein_coding"; gene_name "Gm3424"; transcript_type "protein_coding"; transcript_name "Gm3424-202"; exon_number 5; exon_id "ENSMUSE00000898840.3"; level 2; protein_id "ENSMUSP00000159798.1"; mgi_id "MGI:3781602"; tag "basic"; havana_gene "OTTMUSG00000036187.1";
chr14	HAVANA	UTR	16647519	16647841	0	+	.	gene_id "ENSMUSG00000090512.10"; transcript_id "ENSMUST00000249584.1"; gene_type "protein_coding"; gene_name "Gm3424"; transcript_type "protein_coding"; transcript_name "Gm3424-202"; exon_number 5; exon_id "ENSMUSE00000898840.3"; level 2; protein_id "ENSMUSP00000159798.1"; mgi_id "MGI:3781602"; tag "basic"; havana_gene "OTTMUSG00000036187.1";
chr14	sragcm37_es	exon	16656891	16657004	0.0747596161511568	+	.	gene_id "ENSMUSG00000096629.8"; transcript_id "ENSMUSG00000096629.8_tx_2"; exon_id "chr14_16656891_16657004_+"; exonnum "1"; txlen "563";
chr14	sragcm37_mid	exon	16661721	16661871	0.0747596161511568	+	.	gene_id "ENSMUSG00000096629.8"; transcript_id "ENSMUSG00000096629.8_tx_2"; exon_id "chr14_16661721_16661871_+"; exonnum "2"; txlen "563";
chr14	HAVANA	exon	16661815	16661871	0	+	.	gene_id "ENSMUSG00000096629.8"; transcript_id "ENSMUST00000112758.10"; gene_type "protein_coding"; gene_name "Gm3383"; transcript_type "protein_coding"; transcript_name "Gm3383-201"; exon_number 1; exon_id "ENSMUSE00001022270.2"; level 2; protein_id "ENSMUSP00000108378.4"; transcript_support_level "5"; mgi_id "MGI:3781561"; tag "basic"; tag "Ensembl_canonical"; tag "GENCODE_Primary"; tag "appris_principal_1"; havana_gene "OTTMUSG00000036262.1"; havana_transcript "OTTMUST00000093096.1";
chr14	HAVANA	UTR	16661815	16661871	0	+	.	gene_id "ENSMUSG00000096629.8"; transcript_id "ENSMUST00000112758.10"; gene_type "protein_coding"; gene_name "Gm3383"; transcript_type "protein_coding"; transcript_name "Gm3383-201"; exon_number 1; exon_id "ENSMUSE00001022270.2"; level 2; protein_id "ENSMUSP00000108378.4"; transcript_support_level "5"; mgi_id "MGI:3781561"; tag "basic"; tag "Ensembl_canonical"; tag "GENCODE_Primary"; tag "appris_principal_1"; havana_gene "OTTMUSG00000036262.1"; havana_transcript "OTTMUST00000093096.1";
chr14	HAVANA	gene	16661815	16679217	0	+	.	gene_id "ENSMUSG00000096629.8"; gene_type "protein_coding"; gene_name "Gm3383"; level 2; mgi_id "MGI:3781561"; havana_gene "OTTMUSG00000036262.1";
chr14	HAVANA	transcript	16661815	16679217	0	+	.	gene_id "ENSMUSG00000096629.8"; transcript_id "ENSMUST00000112758.10"; gene_type "protein_coding"; gene_name "Gm3383"; transcript_type "protein_coding"; transcript_name "Gm3383-201"; level 2; protein_id "ENSMUSP00000108378.4"; transcript_support_level "5"; mgi_id "MGI:3781561"; tag "basic"; tag "Ensembl_canonical"; tag "GENCODE_Primary"; tag "appris_principal_1"; havana_gene "OTTMUSG00000036262.1"; havana_transcript "OTTMUST00000093096.1";
chr14	HAVANA	UTR	16671608	16671612	0	+	.	gene_id "ENSMUSG00000096629.8"; transcript_id "ENSMUST00000112758.10"; gene_type "protein_coding"; gene_name "Gm3383"; transcript_type "protein_coding"; transcript_name "Gm3383-201"; exon_number 2; exon_id "ENSMUSE00001096507.2"; level 2; protein_id "ENSMUSP00000108378.4"; transcript_support_level "5"; mgi_id "MGI:3781561"; tag "basic"; tag "Ensembl_canonical"; tag "GENCODE_Primary"; tag "appris_principal_1"; havana_gene "OTTMUSG00000036262.1"; havana_transcript "OTTMUST00000093096.1";
chr14	HAVANA	exon	16671608	16671742	0	+	.	gene_id "ENSMUSG00000096629.8"; transcript_id "ENSMUST00000112758.10"; gene_type "protein_coding"; gene_name "Gm3383"; transcript_type "protein_coding"; transcript_name "Gm3383-201"; exon_number 2; exon_id "ENSMUSE00001096507.2"; level 2; protein_id "ENSMUSP00000108378.4"; transcript_support_level "5"; mgi_id "MGI:3781561"; tag "basic"; tag "Ensembl_canonical"; tag "GENCODE_Primary"; tag "appris_principal_1"; havana_gene "OTTMUSG00000036262.1"; havana_transcript "OTTMUST00000093096.1";
chr14	ENSEMBL_gcm37	exon	16671608	16671742	0.0747596161511568	+	.	gene_id "ENSMUSG00000096629.8"; transcript_id "ENSMUSG00000096629.8_tx_2"; exon_id "chr14_16671608_16671742_+"; exonnum "3"; txlen "563";
chr14	HAVANA	start_codon	16671613	16671615	0	+	0	gene_id "ENSMUSG00000096629.8"; transcript_id "ENSMUST00000112758.10"; gene_type "protein_coding"; gene_name "Gm3383"; transcript_type "protein_coding"; transcript_name "Gm3383-201"; exon_number 2; exon_id "ENSMUSE00001096507.2"; level 2; protein_id "ENSMUSP00000108378.4"; transcript_support_level "5"; mgi_id "MGI:3781561"; tag "basic"; tag "Ensembl_canonical"; tag "GENCODE_Primary"; tag "appris_principal_1"; havana_gene "OTTMUSG00000036262.1"; havana_transcript "OTTMUST00000093096.1";
chr14	HAVANA	CDS	16671613	16671742	0	+	0	gene_id "ENSMUSG00000096629.8"; transcript_id "ENSMUST00000112758.10"; gene_type "protein_coding"; gene_name "Gm3383"; transcript_type "protein_coding"; transcript_name "Gm3383-201"; exon_number 2; exon_id "ENSMUSE00001096507.2"; level 2; protein_id "ENSMUSP00000108378.4"; transcript_support_level "5"; mgi_id "MGI:3781561"; tag "basic"; tag "Ensembl_canonical"; tag "GENCODE_Primary"; tag "appris_principal_1"; havana_gene "OTTMUSG00000036262.1"; havana_transcript "OTTMUST00000093096.1";
chr14	HAVANA	exon	16672475	16672637	0	+	.	gene_id "ENSMUSG00000096629.8"; transcript_id "ENSMUST00000112758.10"; gene_type "protein_coding"; gene_name "Gm3383"; transcript_type "protein_coding"; transcript_name "Gm3383-201"; exon_number 3; exon_id "ENSMUSE00001032261.2"; level 2; protein_id "ENSMUSP00000108378.4"; transcript_support_level "5"; mgi_id "MGI:3781561"; tag "basic"; tag "Ensembl_canonical"; tag "GENCODE_Primary"; tag "appris_principal_1"; havana_gene "OTTMUSG00000036262.1"; havana_transcript "OTTMUST00000093096.1";
chr14	HAVANA	CDS	16672475	16672637	0	+	2	gene_id "ENSMUSG00000096629.8"; transcript_id "ENSMUST00000112758.10"; gene_type "protein_coding"; gene_name "Gm3383"; transcript_type "protein_coding"; transcript_name "Gm3383-201"; exon_number 3; exon_id "ENSMUSE00001032261.2"; level 2; protein_id "ENSMUSP00000108378.4"; transcript_support_level "5"; mgi_id "MGI:3781561"; tag "basic"; tag "Ensembl_canonical"; tag "GENCODE_Primary"; tag "appris_principal_1"; havana_gene "OTTMUSG00000036262.1"; havana_transcript "OTTMUST00000093096.1";
chr14	ENSEMBL_gcm37	exon	16672475	16672637	0.0747596161511568	+	.	gene_id "ENSMUSG00000096629.8"; transcript_id "ENSMUSG00000096629.8_tx_2"; exon_id "chr14_16672475_16672637_+"; exonnum "4"; txlen "563";
chr14	HAVANA	exon	16673587	16673718	0	+	.	gene_id "ENSMUSG00000096629.8"; transcript_id "ENSMUST00000112758.10"; gene_type "protein_coding"; gene_name "Gm3383"; transcript_type "protein_coding"; transcript_name "Gm3383-201"; exon_number 4; exon_id "ENSMUSE00001029207.2"; level 2; protein_id "ENSMUSP00000108378.4"; transcript_support_level "5"; mgi_id "MGI:3781561"; tag "basic"; tag "Ensembl_canonical"; tag "GENCODE_Primary"; tag "appris_principal_1"; havana_gene "OTTMUSG00000036262.1"; havana_transcript "OTTMUST00000093096.1";
chr14	HAVANA	CDS	16673587	16673718	0	+	1	gene_id "ENSMUSG00000096629.8"; transcript_id "ENSMUST00000112758.10"; gene_type "protein_coding"; gene_name "Gm3383"; transcript_type "protein_coding"; transcript_name "Gm3383-201"; exon_number 4; exon_id "ENSMUSE00001029207.2"; level 2; protein_id "ENSMUSP00000108378.4"; transcript_support_level "5"; mgi_id "MGI:3781561"; tag "basic"; tag "Ensembl_canonical"; tag "GENCODE_Primary"; tag "appris_principal_1"; havana_gene "OTTMUSG00000036262.1"; havana_transcript "OTTMUST00000093096.1";
chr14	HAVANA	exon	16674394	16674576	0	+	.	gene_id "ENSMUSG00000096629.8"; transcript_id "ENSMUST00000112758.10"; gene_type "protein_coding"; gene_name "Gm3383"; transcript_type "protein_coding"; transcript_name "Gm3383-201"; exon_number 5; exon_id "ENSMUSE00001029007.2"; level 2; protein_id "ENSMUSP00000108378.4"; transcript_support_level "5"; mgi_id "MGI:3781561"; tag "basic"; tag "Ensembl_canonical"; tag "GENCODE_Primary"; tag "appris_principal_1"; havana_gene "OTTMUSG00000036262.1"; havana_transcript "OTTMUST00000093096.1";
chr14	HAVANA	CDS	16674394	16674576	0	+	1	gene_id "ENSMUSG00000096629.8"; transcript_id "ENSMUST00000112758.10"; gene_type "protein_coding"; gene_name "Gm3383"; transcript_type "protein_coding"; transcript_name "Gm3383-201"; exon_number 5; exon_id "ENSMUSE00001029007.2"; level 2; protein_id "ENSMUSP00000108378.4"; transcript_support_level "5"; mgi_id "MGI:3781561"; tag "basic"; tag "Ensembl_canonical"; tag "GENCODE_Primary"; tag "appris_principal_1"; havana_gene "OTTMUSG00000036262.1"; havana_transcript "OTTMUST00000093096.1";
chr14	HAVANA	CDS	16678075	16678081	0	+	1	gene_id "ENSMUSG00000096629.8"; transcript_id "ENSMUST00000112758.10"; gene_type "protein_coding"; gene_name "Gm3383"; transcript_type "protein_coding"; transcript_name "Gm3383-201"; exon_number 6; exon_id "ENSMUSE00001117305.2"; level 2; protein_id "ENSMUSP00000108378.4"; transcript_support_level "5"; mgi_id "MGI:3781561"; tag "basic"; tag "Ensembl_canonical"; tag "GENCODE_Primary"; tag "appris_principal_1"; havana_gene "OTTMUSG00000036262.1"; havana_transcript "OTTMUST00000093096.1";
chr14	HAVANA	exon	16678075	16679217	0	+	.	gene_id "ENSMUSG00000096629.8"; transcript_id "ENSMUST00000112758.10"; gene_type "protein_coding"; gene_name "Gm3383"; transcript_type "protein_coding"; transcript_name "Gm3383-201"; exon_number 6; exon_id "ENSMUSE00001117305.2"; level 2; protein_id "ENSMUSP00000108378.4"; transcript_support_level "5"; mgi_id "MGI:3781561"; tag "basic"; tag "Ensembl_canonical"; tag "GENCODE_Primary"; tag "appris_principal_1"; havana_gene "OTTMUSG00000036262.1"; havana_transcript "OTTMUST00000093096.1";
chr14	HAVANA	stop_codon	16678082	16678084	0	+	0	gene_id "ENSMUSG00000096629.8"; transcript_id "ENSMUST00000112758.10"; gene_type "protein_coding"; gene_name "Gm3383"; transcript_type "protein_coding"; transcript_name "Gm3383-201"; exon_number 6; exon_id "ENSMUSE00001117305.2"; level 2; protein_id "ENSMUSP00000108378.4"; transcript_support_level "5"; mgi_id "MGI:3781561"; tag "basic"; tag "Ensembl_canonical"; tag "GENCODE_Primary"; tag "appris_principal_1"; havana_gene "OTTMUSG00000036262.1"; havana_transcript "OTTMUST00000093096.1";
chr14	HAVANA	UTR	16678082	16679217	0	+	.	gene_id "ENSMUSG00000096629.8"; transcript_id "ENSMUST00000112758.10"; gene_type "protein_coding"; gene_name "Gm3383"; transcript_type "protein_coding"; transcript_name "Gm3383-201"; exon_number 6; exon_id "ENSMUSE00001117305.2"; level 2; protein_id "ENSMUSP00000108378.4"; transcript_support_level "5"; mgi_id "MGI:3781561"; tag "basic"; tag "Ensembl_canonical"; tag "GENCODE_Primary"; tag "appris_principal_1"; havana_gene "OTTMUSG00000036262.1"; havana_transcript "OTTMUST00000093096.1";
chr14	HAVANA	exon	16727577	16727722	0	+	.	gene_id "ENSMUSG00000094370.9"; transcript_id "ENSMUST00000249418.1"; gene_type "protein_coding"; gene_name "Gm3373"; transcript_type "protein_coding"; transcript_name "Gm3373-202"; exon_number 1; exon_id "ENSMUSE00001494400.2"; level 2; protein_id "ENSMUSP00000159755.1"; mgi_id "MGI:3781551"; tag "basic"; tag "appris_principal_1"; havana_gene "OTTMUSG00000036260.1";
chr14	HAVANA	UTR	16727577	16727722	0	+	.	gene_id "ENSMUSG00000094370.9"; transcript_id "ENSMUST00000249418.1"; gene_type "protein_coding"; gene_name "Gm3373"; transcript_type "protein_coding"; transcript_name "Gm3373-202"; exon_number 1; exon_id "ENSMUSE00001494400.2"; level 2; protein_id "ENSMUSP00000159755.1"; mgi_id "MGI:3781551"; tag "basic"; tag "appris_principal_1"; havana_gene "OTTMUSG00000036260.1";
chr14	HAVANA	transcript	16727577	16751416	0	+	.	gene_id "ENSMUSG00000094370.9"; transcript_id "ENSMUST00000249418.1"; gene_type "protein_coding"; gene_name "Gm3373"; transcript_type "protein_coding"; transcript_name "Gm3373-202"; level 2; protein_id "ENSMUSP00000159755.1"; mgi_id "MGI:3781551"; tag "basic"; tag "appris_principal_1"; havana_gene "OTTMUSG00000036260.1";
chr14	HAVANA	gene	16727577	16751437	0	+	.	gene_id "ENSMUSG00000094370.9"; gene_type "protein_coding"; gene_name "Gm3373"; level 2; mgi_id "MGI:3781551"; havana_gene "OTTMUSG00000036260.1";
chr14	HAVANA	exon	16727905	16728280	0	+	.	gene_id "ENSMUSG00000094370.9"; transcript_id "ENSMUST00000249419.1"; gene_type "protein_coding"; gene_name "Gm3373"; transcript_type "protein_coding"; transcript_name "Gm3373-203"; exon_number 1; exon_id "ENSMUSE00000974792.3"; level 2; protein_id "ENSMUSP00000159756.1"; mgi_id "MGI:3781551"; tag "basic"; havana_gene "OTTMUSG00000036260.1";
chr14	HAVANA	UTR	16727905	16728280	0	+	.	gene_id "ENSMUSG00000094370.9"; transcript_id "ENSMUST00000249419.1"; gene_type "protein_coding"; gene_name "Gm3373"; transcript_type "protein_coding"; transcript_name "Gm3373-203"; exon_number 1; exon_id "ENSMUSE00000974792.3"; level 2; protein_id "ENSMUSP00000159756.1"; mgi_id "MGI:3781551"; tag "basic"; havana_gene "OTTMUSG00000036260.1";
chr14	HAVANA	transcript	16727905	16751437	0	+	.	gene_id "ENSMUSG00000094370.9"; transcript_id "ENSMUST00000249419.1"; gene_type "protein_coding"; gene_name "Gm3373"; transcript_type "protein_coding"; transcript_name "Gm3373-203"; level 2; protein_id "ENSMUSP00000159756.1"; mgi_id "MGI:3781551"; tag "basic"; havana_gene "OTTMUSG00000036260.1";
chr14	HAVANA	exon	16728196	16728280	0	+	.	gene_id "ENSMUSG00000094370.9"; transcript_id "ENSMUST00000177556.8"; gene_type "protein_coding"; gene_name "Gm3373"; transcript_type "protein_coding"; transcript_name "Gm3373-201"; exon_number 1; exon_id "ENSMUSE00001494396.1"; level 2; protein_id "ENSMUSP00000135906.2"; transcript_support_level "5"; mgi_id "MGI:3781551"; tag "basic"; tag "Ensembl_canonical"; tag "GENCODE_Primary"; tag "appris_principal_1"; havana_gene "OTTMUSG00000036260.1"; havana_transcript "OTTMUST00000093094.1";
chr14	HAVANA	UTR	16728196	16728280	0	+	.	gene_id "ENSMUSG00000094370.9"; transcript_id "ENSMUST00000177556.8"; gene_type "protein_coding"; gene_name "Gm3373"; transcript_type "protein_coding"; transcript_name "Gm3373-201"; exon_number 1; exon_id "ENSMUSE00001494396.1"; level 2; protein_id "ENSMUSP00000135906.2"; transcript_support_level "5"; mgi_id "MGI:3781551"; tag "basic"; tag "Ensembl_canonical"; tag "GENCODE_Primary"; tag "appris_principal_1"; havana_gene "OTTMUSG00000036260.1"; havana_transcript "OTTMUST00000093094.1";
chr14	HAVANA	transcript	16728196	16751437	0	+	.	gene_id "ENSMUSG00000094370.9"; transcript_id "ENSMUST00000177556.8"; gene_type "protein_coding"; gene_name "Gm3373"; transcript_type "protein_coding"; transcript_name "Gm3373-201"; level 2; protein_id "ENSMUSP00000135906.2"; transcript_support_level "5"; mgi_id "MGI:3781551"; tag "basic"; tag "Ensembl_canonical"; tag "GENCODE_Primary"; tag "appris_principal_1"; havana_gene "OTTMUSG00000036260.1"; havana_transcript "OTTMUST00000093094.1";
chr14	HAVANA	exon	16729662	16729775	0	+	.	gene_id "ENSMUSG00000094370.9"; transcript_id "ENSMUST00000177556.8"; gene_type "protein_coding"; gene_name "Gm3373"; transcript_type "protein_coding"; transcript_name "Gm3373-201"; exon_number 2; exon_id "ENSMUSE00000975913.2"; level 2; protein_id "ENSMUSP00000135906.2"; transcript_support_level "5"; mgi_id "MGI:3781551"; tag "basic"; tag "Ensembl_canonical"; tag "GENCODE_Primary"; tag "appris_principal_1"; havana_gene "OTTMUSG00000036260.1"; havana_transcript "OTTMUST00000093094.1";
chr14	HAVANA	UTR	16729662	16729775	0	+	.	gene_id "ENSMUSG00000094370.9"; transcript_id "ENSMUST00000177556.8"; gene_type "protein_coding"; gene_name "Gm3373"; transcript_type "protein_coding"; transcript_name "Gm3373-201"; exon_number 2; exon_id "ENSMUSE00000975913.2"; level 2; protein_id "ENSMUSP00000135906.2"; transcript_support_level "5"; mgi_id "MGI:3781551"; tag "basic"; tag "Ensembl_canonical"; tag "GENCODE_Primary"; tag "appris_principal_1"; havana_gene "OTTMUSG00000036260.1"; havana_transcript "OTTMUST00000093094.1";
chr14	HAVANA	exon	16733916	16734066	0	+	.	gene_id "ENSMUSG00000094370.9"; transcript_id "ENSMUST00000249419.1"; gene_type "protein_coding"; gene_name "Gm3373"; transcript_type "protein_coding"; transcript_name "Gm3373-203"; exon_number 2; exon_id "ENSMUSE00001494398.2"; level 2; protein_id "ENSMUSP00000159756.1"; mgi_id "MGI:3781551"; tag "basic"; havana_gene "OTTMUSG00000036260.1";
chr14	HAVANA	UTR	16733916	16734066	0	+	.	gene_id "ENSMUSG00000094370.9"; transcript_id "ENSMUST00000249419.1"; gene_type "protein_coding"; gene_name "Gm3373"; transcript_type "protein_coding"; transcript_name "Gm3373-203"; exon_number 2; exon_id "ENSMUSE00001494398.2"; level 2; protein_id "ENSMUSP00000159756.1"; mgi_id "MGI:3781551"; tag "basic"; havana_gene "OTTMUSG00000036260.1";
chr14	HAVANA	UTR	16743825	16743829	0	+	.	gene_id "ENSMUSG00000094370.9"; transcript_id "ENSMUST00000177556.8"; gene_type "protein_coding"; gene_name "Gm3373"; transcript_type "protein_coding"; transcript_name "Gm3373-201"; exon_number 3; exon_id "ENSMUSE00001494397.1"; level 2; protein_id "ENSMUSP00000135906.2"; transcript_support_level "5"; mgi_id "MGI:3781551"; tag "basic"; tag "Ensembl_canonical"; tag "GENCODE_Primary"; tag "appris_principal_1"; havana_gene "OTTMUSG00000036260.1"; havana_transcript "OTTMUST00000093094.1";
chr14	HAVANA	exon	16743825	16743959	0	+	.	gene_id "ENSMUSG00000094370.9"; transcript_id "ENSMUST00000177556.8"; gene_type "protein_coding"; gene_name "Gm3373"; transcript_type "protein_coding"; transcript_name "Gm3373-201"; exon_number 3; exon_id "ENSMUSE00001494397.1"; level 2; protein_id "ENSMUSP00000135906.2"; transcript_support_level "5"; mgi_id "MGI:3781551"; tag "basic"; tag "Ensembl_canonical"; tag "GENCODE_Primary"; tag "appris_principal_1"; havana_gene "OTTMUSG00000036260.1"; havana_transcript "OTTMUST00000093094.1";
chr14	HAVANA	UTR	16743828	16743829	0	+	.	gene_id "ENSMUSG00000094370.9"; transcript_id "ENSMUST00000249418.1"; gene_type "protein_coding"; gene_name "Gm3373"; transcript_type "protein_coding"; transcript_name "Gm3373-202"; exon_number 2; exon_id "ENSMUSE00001031947.3"; level 2; protein_id "ENSMUSP00000159755.1"; mgi_id "MGI:3781551"; tag "basic"; tag "appris_principal_1"; havana_gene "OTTMUSG00000036260.1";
chr14	HAVANA	exon	16743828	16743959	0	+	.	gene_id "ENSMUSG00000094370.9"; transcript_id "ENSMUST00000249418.1"; gene_type "protein_coding"; gene_name "Gm3373"; transcript_type "protein_coding"; transcript_name "Gm3373-202"; exon_number 2; exon_id "ENSMUSE00001031947.3"; level 2; protein_id "ENSMUSP00000159755.1"; mgi_id "MGI:3781551"; tag "basic"; tag "appris_principal_1"; havana_gene "OTTMUSG00000036260.1";
chr14	HAVANA	start_codon	16743830	16743832	0	+	0	gene_id "ENSMUSG00000094370.9"; transcript_id "ENSMUST00000249418.1"; gene_type "protein_coding"; gene_name "Gm3373"; transcript_type "protein_coding"; transcript_name "Gm3373-202"; exon_number 2; exon_id "ENSMUSE00001031947.3"; level 2; protein_id "ENSMUSP00000159755.1"; mgi_id "MGI:3781551"; tag "basic"; tag "appris_principal_1"; havana_gene "OTTMUSG00000036260.1";
chr14	HAVANA	start_codon	16743830	16743832	0	+	0	gene_id "ENSMUSG00000094370.9"; transcript_id "ENSMUST00000177556.8"; gene_type "protein_coding"; gene_name "Gm3373"; transcript_type "protein_coding"; transcript_name "Gm3373-201"; exon_number 3; exon_id "ENSMUSE00001494397.1"; level 2; protein_id "ENSMUSP00000135906.2"; transcript_support_level "5"; mgi_id "MGI:3781551"; tag "basic"; tag "Ensembl_canonical"; tag "GENCODE_Primary"; tag "appris_principal_1"; havana_gene "OTTMUSG00000036260.1"; havana_transcript "OTTMUST00000093094.1";
chr14	HAVANA	CDS	16743830	16743959	0	+	0	gene_id "ENSMUSG00000094370.9"; transcript_id "ENSMUST00000249418.1"; gene_type "protein_coding"; gene_name "Gm3373"; transcript_type "protein_coding"; transcript_name "Gm3373-202"; exon_number 2; exon_id "ENSMUSE00001031947.3"; level 2; protein_id "ENSMUSP00000159755.1"; mgi_id "MGI:3781551"; tag "basic"; tag "appris_principal_1"; havana_gene "OTTMUSG00000036260.1";
chr14	HAVANA	CDS	16743830	16743959	0	+	0	gene_id "ENSMUSG00000094370.9"; transcript_id "ENSMUST00000177556.8"; gene_type "protein_coding"; gene_name "Gm3373"; transcript_type "protein_coding"; transcript_name "Gm3373-201"; exon_number 3; exon_id "ENSMUSE00001494397.1"; level 2; protein_id "ENSMUSP00000135906.2"; transcript_support_level "5"; mgi_id "MGI:3781551"; tag "basic"; tag "Ensembl_canonical"; tag "GENCODE_Primary"; tag "appris_principal_1"; havana_gene "OTTMUSG00000036260.1"; havana_transcript "OTTMUST00000093094.1";
chr14	HAVANA	UTR	16744692	16744726	0	+	.	gene_id "ENSMUSG00000094370.9"; transcript_id "ENSMUST00000249419.1"; gene_type "protein_coding"; gene_name "Gm3373"; transcript_type "protein_coding"; transcript_name "Gm3373-203"; exon_number 3; exon_id "ENSMUSE00001494399.2"; level 2; protein_id "ENSMUSP00000159756.1"; mgi_id "MGI:3781551"; tag "basic"; havana_gene "OTTMUSG00000036260.1";
chr14	HAVANA	exon	16744692	16744854	0	+	.	gene_id "ENSMUSG00000094370.9"; transcript_id "ENSMUST00000249418.1"; gene_type "protein_coding"; gene_name "Gm3373"; transcript_type "protein_coding"; transcript_name "Gm3373-202"; exon_number 3; exon_id "ENSMUSE00001041007.2"; level 2; protein_id "ENSMUSP00000159755.1"; mgi_id "MGI:3781551"; tag "basic"; tag "appris_principal_1"; havana_gene "OTTMUSG00000036260.1";
chr14	HAVANA	CDS	16744692	16744854	0	+	2	gene_id "ENSMUSG00000094370.9"; transcript_id "ENSMUST00000249418.1"; gene_type "protein_coding"; gene_name "Gm3373"; transcript_type "protein_coding"; transcript_name "Gm3373-202"; exon_number 3; exon_id "ENSMUSE00001041007.2"; level 2; protein_id "ENSMUSP00000159755.1"; mgi_id "MGI:3781551"; tag "basic"; tag "appris_principal_1"; havana_gene "OTTMUSG00000036260.1";
chr14	HAVANA	exon	16744692	16744854	0	+	.	gene_id "ENSMUSG00000094370.9"; transcript_id "ENSMUST00000249419.1"; gene_type "protein_coding"; gene_name "Gm3373"; transcript_type "protein_coding"; transcript_name "Gm3373-203"; exon_number 3; exon_id "ENSMUSE00001494399.2"; level 2; protein_id "ENSMUSP00000159756.1"; mgi_id "MGI:3781551"; tag "basic"; havana_gene "OTTMUSG00000036260.1";
chr14	HAVANA	exon	16744692	16744854	0	+	.	gene_id "ENSMUSG00000094370.9"; transcript_id "ENSMUST00000177556.8"; gene_type "protein_coding"; gene_name "Gm3373"; transcript_type "protein_coding"; transcript_name "Gm3373-201"; exon_number 4; exon_id "ENSMUSE00001041007.2"; level 2; protein_id "ENSMUSP00000135906.2"; transcript_support_level "5"; mgi_id "MGI:3781551"; tag "basic"; tag "Ensembl_canonical"; tag "GENCODE_Primary"; tag "appris_principal_1"; havana_gene "OTTMUSG00000036260.1"; havana_transcript "OTTMUST00000093094.1";
chr14	HAVANA	CDS	16744692	16744854	0	+	2	gene_id "ENSMUSG00000094370.9"; transcript_id "ENSMUST00000177556.8"; gene_type "protein_coding"; gene_name "Gm3373"; transcript_type "protein_coding"; transcript_name "Gm3373-201"; exon_number 4; exon_id "ENSMUSE00001041007.2"; level 2; protein_id "ENSMUSP00000135906.2"; transcript_support_level "5"; mgi_id "MGI:3781551"; tag "basic"; tag "Ensembl_canonical"; tag "GENCODE_Primary"; tag "appris_principal_1"; havana_gene "OTTMUSG00000036260.1"; havana_transcript "OTTMUST00000093094.1";
chr14	HAVANA	start_codon	16744727	16744729	0	+	0	gene_id "ENSMUSG00000094370.9"; transcript_id "ENSMUST00000249419.1"; gene_type "protein_coding"; gene_name "Gm3373"; transcript_type "protein_coding"; transcript_name "Gm3373-203"; exon_number 3; exon_id "ENSMUSE00001494399.2"; level 2; protein_id "ENSMUSP00000159756.1"; mgi_id "MGI:3781551"; tag "basic"; havana_gene "OTTMUSG00000036260.1";
chr14	HAVANA	CDS	16744727	16744854	0	+	0	gene_id "ENSMUSG00000094370.9"; transcript_id "ENSMUST00000249419.1"; gene_type "protein_coding"; gene_name "Gm3373"; transcript_type "protein_coding"; transcript_name "Gm3373-203"; exon_number 3; exon_id "ENSMUSE00001494399.2"; level 2; protein_id "ENSMUSP00000159756.1"; mgi_id "MGI:3781551"; tag "basic"; havana_gene "OTTMUSG00000036260.1";
chr14	HAVANA	exon	16745805	16745936	0	+	.	gene_id "ENSMUSG00000094370.9"; transcript_id "ENSMUST00000249418.1"; gene_type "protein_coding"; gene_name "Gm3373"; transcript_type "protein_coding"; transcript_name "Gm3373-202"; exon_number 4; exon_id "ENSMUSE00001080059.2"; level 2; protein_id "ENSMUSP00000159755.1"; mgi_id "MGI:3781551"; tag "basic"; tag "appris_principal_1"; havana_gene "OTTMUSG00000036260.1";
chr14	HAVANA	CDS	16745805	16745936	0	+	1	gene_id "ENSMUSG00000094370.9"; transcript_id "ENSMUST00000249418.1"; gene_type "protein_coding"; gene_name "Gm3373"; transcript_type "protein_coding"; transcript_name "Gm3373-202"; exon_number 4; exon_id "ENSMUSE00001080059.2"; level 2; protein_id "ENSMUSP00000159755.1"; mgi_id "MGI:3781551"; tag "basic"; tag "appris_principal_1"; havana_gene "OTTMUSG00000036260.1";
chr14	HAVANA	exon	16745805	16745936	0	+	.	gene_id "ENSMUSG00000094370.9"; transcript_id "ENSMUST00000249419.1"; gene_type "protein_coding"; gene_name "Gm3373"; transcript_type "protein_coding"; transcript_name "Gm3373-203"; exon_number 4; exon_id "ENSMUSE00001080059.2"; level 2; protein_id "ENSMUSP00000159756.1"; mgi_id "MGI:3781551"; tag "basic"; havana_gene "OTTMUSG00000036260.1";
chr14	HAVANA	CDS	16745805	16745936	0	+	1	gene_id "ENSMUSG00000094370.9"; transcript_id "ENSMUST00000249419.1"; gene_type "protein_coding"; gene_name "Gm3373"; transcript_type "protein_coding"; transcript_name "Gm3373-203"; exon_number 4; exon_id "ENSMUSE00001080059.2"; level 2; protein_id "ENSMUSP00000159756.1"; mgi_id "MGI:3781551"; tag "basic"; havana_gene "OTTMUSG00000036260.1";
chr14	HAVANA	exon	16745805	16745936	0	+	.	gene_id "ENSMUSG00000094370.9"; transcript_id "ENSMUST00000177556.8"; gene_type "protein_coding"; gene_name "Gm3373"; transcript_type "protein_coding"; transcript_name "Gm3373-201"; exon_number 5; exon_id "ENSMUSE00001080059.2"; level 2; protein_id "ENSMUSP00000135906.2"; transcript_support_level "5"; mgi_id "MGI:3781551"; tag "basic"; tag "Ensembl_canonical"; tag "GENCODE_Primary"; tag "appris_principal_1"; havana_gene "OTTMUSG00000036260.1"; havana_transcript "OTTMUST00000093094.1";
chr14	HAVANA	CDS	16745805	16745936	0	+	1	gene_id "ENSMUSG00000094370.9"; transcript_id "ENSMUST00000177556.8"; gene_type "protein_coding"; gene_name "Gm3373"; transcript_type "protein_coding"; transcript_name "Gm3373-201"; exon_number 5; exon_id "ENSMUSE00001080059.2"; level 2; protein_id "ENSMUSP00000135906.2"; transcript_support_level "5"; mgi_id "MGI:3781551"; tag "basic"; tag "Ensembl_canonical"; tag "GENCODE_Primary"; tag "appris_principal_1"; havana_gene "OTTMUSG00000036260.1"; havana_transcript "OTTMUST00000093094.1";
chr14	HAVANA	exon	16746612	16746794	0	+	.	gene_id "ENSMUSG00000094370.9"; transcript_id "ENSMUST00000249418.1"; gene_type "protein_coding"; gene_name "Gm3373"; transcript_type "protein_coding"; transcript_name "Gm3373-202"; exon_number 5; exon_id "ENSMUSE00000968757.2"; level 2; protein_id "ENSMUSP00000159755.1"; mgi_id "MGI:3781551"; tag "basic"; tag "appris_principal_1"; havana_gene "OTTMUSG00000036260.1";
chr14	HAVANA	CDS	16746612	16746794	0	+	1	gene_id "ENSMUSG00000094370.9"; transcript_id "ENSMUST00000249418.1"; gene_type "protein_coding"; gene_name "Gm3373"; transcript_type "protein_coding"; transcript_name "Gm3373-202"; exon_number 5; exon_id "ENSMUSE00000968757.2"; level 2; protein_id "ENSMUSP00000159755.1"; mgi_id "MGI:3781551"; tag "basic"; tag "appris_principal_1"; havana_gene "OTTMUSG00000036260.1";
chr14	HAVANA	exon	16746612	16746794	0	+	.	gene_id "ENSMUSG00000094370.9"; transcript_id "ENSMUST00000177556.8"; gene_type "protein_coding"; gene_name "Gm3373"; transcript_type "protein_coding"; transcript_name "Gm3373-201"; exon_number 6; exon_id "ENSMUSE00000968757.2"; level 2; protein_id "ENSMUSP00000135906.2"; transcript_support_level "5"; mgi_id "MGI:3781551"; tag "basic"; tag "Ensembl_canonical"; tag "GENCODE_Primary"; tag "appris_principal_1"; havana_gene "OTTMUSG00000036260.1"; havana_transcript "OTTMUST00000093094.1";
chr14	HAVANA	CDS	16746612	16746794	0	+	1	gene_id "ENSMUSG00000094370.9"; transcript_id "ENSMUST00000177556.8"; gene_type "protein_coding"; gene_name "Gm3373"; transcript_type "protein_coding"; transcript_name "Gm3373-201"; exon_number 6; exon_id "ENSMUSE00000968757.2"; level 2; protein_id "ENSMUSP00000135906.2"; transcript_support_level "5"; mgi_id "MGI:3781551"; tag "basic"; tag "Ensembl_canonical"; tag "GENCODE_Primary"; tag "appris_principal_1"; havana_gene "OTTMUSG00000036260.1"; havana_transcript "OTTMUST00000093094.1";
chr14	HAVANA	CDS	16750295	16750301	0	+	1	gene_id "ENSMUSG00000094370.9"; transcript_id "ENSMUST00000249418.1"; gene_type "protein_coding"; gene_name "Gm3373"; transcript_type "protein_coding"; transcript_name "Gm3373-202"; exon_number 6; exon_id "ENSMUSE00000984527.4"; level 2; protein_id "ENSMUSP00000159755.1"; mgi_id "MGI:3781551"; tag "basic"; tag "appris_principal_1"; havana_gene "OTTMUSG00000036260.1";
chr14	HAVANA	CDS	16750295	16750301	0	+	1	gene_id "ENSMUSG00000094370.9"; transcript_id "ENSMUST00000249419.1"; gene_type "protein_coding"; gene_name "Gm3373"; transcript_type "protein_coding"; transcript_name "Gm3373-203"; exon_number 5; exon_id "ENSMUSE00001494395.1"; level 2; protein_id "ENSMUSP00000159756.1"; mgi_id "MGI:3781551"; tag "basic"; havana_gene "OTTMUSG00000036260.1";
chr14	HAVANA	CDS	16750295	16750301	0	+	1	gene_id "ENSMUSG00000094370.9"; transcript_id "ENSMUST00000177556.8"; gene_type "protein_coding"; gene_name "Gm3373"; transcript_type "protein_coding"; transcript_name "Gm3373-201"; exon_number 7; exon_id "ENSMUSE00001494395.1"; level 2; protein_id "ENSMUSP00000135906.2"; transcript_support_level "5"; mgi_id "MGI:3781551"; tag "basic"; tag "Ensembl_canonical"; tag "GENCODE_Primary"; tag "appris_principal_1"; havana_gene "OTTMUSG00000036260.1"; havana_transcript "OTTMUST00000093094.1";
chr14	HAVANA	exon	16750295	16751416	0	+	.	gene_id "ENSMUSG00000094370.9"; transcript_id "ENSMUST00000249418.1"; gene_type "protein_coding"; gene_name "Gm3373"; transcript_type "protein_coding"; transcript_name "Gm3373-202"; exon_number 6; exon_id "ENSMUSE00000984527.4"; level 2; protein_id "ENSMUSP00000159755.1"; mgi_id "MGI:3781551"; tag "basic"; tag "appris_principal_1"; havana_gene "OTTMUSG00000036260.1";
chr14	HAVANA	exon	16750295	16751437	0	+	.	gene_id "ENSMUSG00000094370.9"; transcript_id "ENSMUST00000249419.1"; gene_type "protein_coding"; gene_name "Gm3373"; transcript_type "protein_coding"; transcript_name "Gm3373-203"; exon_number 5; exon_id "ENSMUSE00001494395.1"; level 2; protein_id "ENSMUSP00000159756.1"; mgi_id "MGI:3781551"; tag "basic"; havana_gene "OTTMUSG00000036260.1";
chr14	HAVANA	exon	16750295	16751437	0	+	.	gene_id "ENSMUSG00000094370.9"; transcript_id "ENSMUST00000177556.8"; gene_type "protein_coding"; gene_name "Gm3373"; transcript_type "protein_coding"; transcript_name "Gm3373-201"; exon_number 7; exon_id "ENSMUSE00001494395.1"; level 2; protein_id "ENSMUSP00000135906.2"; transcript_support_level "5"; mgi_id "MGI:3781551"; tag "basic"; tag "Ensembl_canonical"; tag "GENCODE_Primary"; tag "appris_principal_1"; havana_gene "OTTMUSG00000036260.1"; havana_transcript "OTTMUST00000093094.1";
chr14	HAVANA	stop_codon	16750302	16750304	0	+	0	gene_id "ENSMUSG00000094370.9"; transcript_id "ENSMUST00000249418.1"; gene_type "protein_coding"; gene_name "Gm3373"; transcript_type "protein_coding"; transcript_name "Gm3373-202"; exon_number 6; exon_id "ENSMUSE00000984527.4"; level 2; protein_id "ENSMUSP00000159755.1"; mgi_id "MGI:3781551"; tag "basic"; tag "appris_principal_1"; havana_gene "OTTMUSG00000036260.1";
chr14	HAVANA	stop_codon	16750302	16750304	0	+	0	gene_id "ENSMUSG00000094370.9"; transcript_id "ENSMUST00000249419.1"; gene_type "protein_coding"; gene_name "Gm3373"; transcript_type "protein_coding"; transcript_name "Gm3373-203"; exon_number 5; exon_id "ENSMUSE00001494395.1"; level 2; protein_id "ENSMUSP00000159756.1"; mgi_id "MGI:3781551"; tag "basic"; havana_gene "OTTMUSG00000036260.1";
chr14	HAVANA	stop_codon	16750302	16750304	0	+	0	gene_id "ENSMUSG00000094370.9"; transcript_id "ENSMUST00000177556.8"; gene_type "protein_coding"; gene_name "Gm3373"; transcript_type "protein_coding"; transcript_name "Gm3373-201"; exon_number 7; exon_id "ENSMUSE00001494395.1"; level 2; protein_id "ENSMUSP00000135906.2"; transcript_support_level "5"; mgi_id "MGI:3781551"; tag "basic"; tag "Ensembl_canonical"; tag "GENCODE_Primary"; tag "appris_principal_1"; havana_gene "OTTMUSG00000036260.1"; havana_transcript "OTTMUST00000093094.1";
chr14	HAVANA	UTR	16750302	16751416	0	+	.	gene_id "ENSMUSG00000094370.9"; transcript_id "ENSMUST00000249418.1"; gene_type "protein_coding"; gene_name "Gm3373"; transcript_type "protein_coding"; transcript_name "Gm3373-202"; exon_number 6; exon_id "ENSMUSE00000984527.4"; level 2; protein_id "ENSMUSP00000159755.1"; mgi_id "MGI:3781551"; tag "basic"; tag "appris_principal_1"; havana_gene "OTTMUSG00000036260.1";
chr14	HAVANA	UTR	16750302	16751437	0	+	.	gene_id "ENSMUSG00000094370.9"; transcript_id "ENSMUST00000249419.1"; gene_type "protein_coding"; gene_name "Gm3373"; transcript_type "protein_coding"; transcript_name "Gm3373-203"; exon_number 5; exon_id "ENSMUSE00001494395.1"; level 2; protein_id "ENSMUSP00000159756.1"; mgi_id "MGI:3781551"; tag "basic"; havana_gene "OTTMUSG00000036260.1";
chr14	HAVANA	UTR	16750302	16751437	0	+	.	gene_id "ENSMUSG00000094370.9"; transcript_id "ENSMUST00000177556.8"; gene_type "protein_coding"; gene_name "Gm3373"; transcript_type "protein_coding"; transcript_name "Gm3373-201"; exon_number 7; exon_id "ENSMUSE00001494395.1"; level 2; protein_id "ENSMUSP00000135906.2"; transcript_support_level "5"; mgi_id "MGI:3781551"; tag "basic"; tag "Ensembl_canonical"; tag "GENCODE_Primary"; tag "appris_principal_1"; havana_gene "OTTMUSG00000036260.1"; havana_transcript "OTTMUST00000093094.1";
chr14	HAVANA	UTR	16782316	16782395	0	+	.	gene_id "ENSMUSG00000096470.2"; transcript_id "ENSMUST00000165814.2"; gene_type "protein_coding"; gene_name "Gm9603"; transcript_type "protein_coding"; transcript_name "Gm9603-201"; exon_number 1; exon_id "ENSMUSE00001018629.2"; level 2; protein_id "ENSMUSP00000126547.2"; transcript_support_level "5"; mgi_id "MGI:3780011"; tag "basic"; tag "Ensembl_canonical"; tag "GENCODE_Primary"; tag "appris_principal_1"; havana_gene "OTTMUSG00000036259.1"; havana_transcript "OTTMUST00000093093.1";
chr14	HAVANA	exon	16782316	16782525	0	+	.	gene_id "ENSMUSG00000096470.2"; transcript_id "ENSMUST00000165814.2"; gene_type "protein_coding"; gene_name "Gm9603"; transcript_type "protein_coding"; transcript_name "Gm9603-201"; exon_number 1; exon_id "ENSMUSE00001018629.2"; level 2; protein_id "ENSMUSP00000126547.2"; transcript_support_level "5"; mgi_id "MGI:3780011"; tag "basic"; tag "Ensembl_canonical"; tag "GENCODE_Primary"; tag "appris_principal_1"; havana_gene "OTTMUSG00000036259.1"; havana_transcript "OTTMUST00000093093.1";
chr14	HAVANA	gene	16782316	16790989	0	+	.	gene_id "ENSMUSG00000096470.2"; gene_type "protein_coding"; gene_name "Gm9603"; level 2; mgi_id "MGI:3780011"; havana_gene "OTTMUSG00000036259.1";
chr14	HAVANA	transcript	16782316	16790989	0	+	.	gene_id "ENSMUSG00000096470.2"; transcript_id "ENSMUST00000165814.2"; gene_type "protein_coding"; gene_name "Gm9603"; transcript_type "protein_coding"; transcript_name "Gm9603-201"; level 2; protein_id "ENSMUSP00000126547.2"; transcript_support_level "5"; mgi_id "MGI:3780011"; tag "basic"; tag "Ensembl_canonical"; tag "GENCODE_Primary"; tag "appris_principal_1"; havana_gene "OTTMUSG00000036259.1"; havana_transcript "OTTMUST00000093093.1";
chr14	HAVANA	start_codon	16782396	16782398	0	+	0	gene_id "ENSMUSG00000096470.2"; transcript_id "ENSMUST00000165814.2"; gene_type "protein_coding"; gene_name "Gm9603"; transcript_type "protein_coding"; transcript_name "Gm9603-201"; exon_number 1; exon_id "ENSMUSE00001018629.2"; level 2; protein_id "ENSMUSP00000126547.2"; transcript_support_level "5"; mgi_id "MGI:3780011"; tag "basic"; tag "Ensembl_canonical"; tag "GENCODE_Primary"; tag "appris_principal_1"; havana_gene "OTTMUSG00000036259.1"; havana_transcript "OTTMUST00000093093.1";
chr14	HAVANA	CDS	16782396	16782525	0	+	0	gene_id "ENSMUSG00000096470.2"; transcript_id "ENSMUST00000165814.2"; gene_type "protein_coding"; gene_name "Gm9603"; transcript_type "protein_coding"; transcript_name "Gm9603-201"; exon_number 1; exon_id "ENSMUSE00001018629.2"; level 2; protein_id "ENSMUSP00000126547.2"; transcript_support_level "5"; mgi_id "MGI:3780011"; tag "basic"; tag "Ensembl_canonical"; tag "GENCODE_Primary"; tag "appris_principal_1"; havana_gene "OTTMUSG00000036259.1"; havana_transcript "OTTMUST00000093093.1";
chr14	HAVANA	exon	16783260	16783422	0	+	.	gene_id "ENSMUSG00000096470.2"; transcript_id "ENSMUST00000165814.2"; gene_type "protein_coding"; gene_name "Gm9603"; transcript_type "protein_coding"; transcript_name "Gm9603-201"; exon_number 2; exon_id "ENSMUSE00000988251.2"; level 2; protein_id "ENSMUSP00000126547.2"; transcript_support_level "5"; mgi_id "MGI:3780011"; tag "basic"; tag "Ensembl_canonical"; tag "GENCODE_Primary"; tag "appris_principal_1"; havana_gene "OTTMUSG00000036259.1"; havana_transcript "OTTMUST00000093093.1";
chr14	HAVANA	CDS	16783260	16783422	0	+	2	gene_id "ENSMUSG00000096470.2"; transcript_id "ENSMUST00000165814.2"; gene_type "protein_coding"; gene_name "Gm9603"; transcript_type "protein_coding"; transcript_name "Gm9603-201"; exon_number 2; exon_id "ENSMUSE00000988251.2"; level 2; protein_id "ENSMUSP00000126547.2"; transcript_support_level "5"; mgi_id "MGI:3780011"; tag "basic"; tag "Ensembl_canonical"; tag "GENCODE_Primary"; tag "appris_principal_1"; havana_gene "OTTMUSG00000036259.1"; havana_transcript "OTTMUST00000093093.1";
chr14	HAVANA	exon	16784383	16784514	0	+	.	gene_id "ENSMUSG00000096470.2"; transcript_id "ENSMUST00000165814.2"; gene_type "protein_coding"; gene_name "Gm9603"; transcript_type "protein_coding"; transcript_name "Gm9603-201"; exon_number 3; exon_id "ENSMUSE00001071804.2"; level 2; protein_id "ENSMUSP00000126547.2"; transcript_support_level "5"; mgi_id "MGI:3780011"; tag "basic"; tag "Ensembl_canonical"; tag "GENCODE_Primary"; tag "appris_principal_1"; havana_gene "OTTMUSG00000036259.1"; havana_transcript "OTTMUST00000093093.1";
chr14	HAVANA	CDS	16784383	16784514	0	+	1	gene_id "ENSMUSG00000096470.2"; transcript_id "ENSMUST00000165814.2"; gene_type "protein_coding"; gene_name "Gm9603"; transcript_type "protein_coding"; transcript_name "Gm9603-201"; exon_number 3; exon_id "ENSMUSE00001071804.2"; level 2; protein_id "ENSMUSP00000126547.2"; transcript_support_level "5"; mgi_id "MGI:3780011"; tag "basic"; tag "Ensembl_canonical"; tag "GENCODE_Primary"; tag "appris_principal_1"; havana_gene "OTTMUSG00000036259.1"; havana_transcript "OTTMUST00000093093.1";
chr14	HAVANA	exon	16785189	16785371	0	+	.	gene_id "ENSMUSG00000096470.2"; transcript_id "ENSMUST00000165814.2"; gene_type "protein_coding"; gene_name "Gm9603"; transcript_type "protein_coding"; transcript_name "Gm9603-201"; exon_number 4; exon_id "ENSMUSE00001011624.2"; level 2; protein_id "ENSMUSP00000126547.2"; transcript_support_level "5"; mgi_id "MGI:3780011"; tag "basic"; tag "Ensembl_canonical"; tag "GENCODE_Primary"; tag "appris_principal_1"; havana_gene "OTTMUSG00000036259.1"; havana_transcript "OTTMUST00000093093.1";
chr14	HAVANA	CDS	16785189	16785371	0	+	1	gene_id "ENSMUSG00000096470.2"; transcript_id "ENSMUST00000165814.2"; gene_type "protein_coding"; gene_name "Gm9603"; transcript_type "protein_coding"; transcript_name "Gm9603-201"; exon_number 4; exon_id "ENSMUSE00001011624.2"; level 2; protein_id "ENSMUSP00000126547.2"; transcript_support_level "5"; mgi_id "MGI:3780011"; tag "basic"; tag "Ensembl_canonical"; tag "GENCODE_Primary"; tag "appris_principal_1"; havana_gene "OTTMUSG00000036259.1"; havana_transcript "OTTMUST00000093093.1";
chr14	HAVANA	CDS	16789615	16789816	0	+	1	gene_id "ENSMUSG00000096470.2"; transcript_id "ENSMUST00000165814.2"; gene_type "protein_coding"; gene_name "Gm9603"; transcript_type "protein_coding"; transcript_name "Gm9603-201"; exon_number 5; exon_id "ENSMUSE00000998940.2"; level 2; protein_id "ENSMUSP00000126547.2"; transcript_support_level "5"; mgi_id "MGI:3780011"; tag "basic"; tag "Ensembl_canonical"; tag "GENCODE_Primary"; tag "appris_principal_1"; havana_gene "OTTMUSG00000036259.1"; havana_transcript "OTTMUST00000093093.1";
chr14	HAVANA	exon	16789615	16790989	0	+	.	gene_id "ENSMUSG00000096470.2"; transcript_id "ENSMUST00000165814.2"; gene_type "protein_coding"; gene_name "Gm9603"; transcript_type "protein_coding"; transcript_name "Gm9603-201"; exon_number 5; exon_id "ENSMUSE00000998940.2"; level 2; protein_id "ENSMUSP00000126547.2"; transcript_support_level "5"; mgi_id "MGI:3780011"; tag "basic"; tag "Ensembl_canonical"; tag "GENCODE_Primary"; tag "appris_principal_1"; havana_gene "OTTMUSG00000036259.1"; havana_transcript "OTTMUST00000093093.1";
chr14	HAVANA	stop_codon	16789817	16789819	0	+	0	gene_id "ENSMUSG00000096470.2"; transcript_id "ENSMUST00000165814.2"; gene_type "protein_coding"; gene_name "Gm9603"; transcript_type "protein_coding"; transcript_name "Gm9603-201"; exon_number 5; exon_id "ENSMUSE00000998940.2"; level 2; protein_id "ENSMUSP00000126547.2"; transcript_support_level "5"; mgi_id "MGI:3780011"; tag "basic"; tag "Ensembl_canonical"; tag "GENCODE_Primary"; tag "appris_principal_1"; havana_gene "OTTMUSG00000036259.1"; havana_transcript "OTTMUST00000093093.1";
chr14	HAVANA	UTR	16789817	16790989	0	+	.	gene_id "ENSMUSG00000096470.2"; transcript_id "ENSMUST00000165814.2"; gene_type "protein_coding"; gene_name "Gm9603"; transcript_type "protein_coding"; transcript_name "Gm9603-201"; exon_number 5; exon_id "ENSMUSE00000998940.2"; level 2; protein_id "ENSMUSP00000126547.2"; transcript_support_level "5"; mgi_id "MGI:3780011"; tag "basic"; tag "Ensembl_canonical"; tag "GENCODE_Primary"; tag "appris_principal_1"; havana_gene "OTTMUSG00000036259.1"; havana_transcript "OTTMUST00000093093.1";
chr14	HAVANA	exon	16836648	16836874	0	+	.	gene_id "ENSMUSG00000138702.1"; transcript_id "ENSMUST00000349284.1"; gene_type "lncRNA"; gene_name "ENSMUSG00000138702"; transcript_type "lncRNA"; transcript_name "ENSMUST00000349284"; exon_number 1; exon_id "ENSMUSE00001687734.1"; level 2; tag "basic"; tag "TAGENE";
chr14	HAVANA	transcript	16836648	16839177	0	+	.	gene_id "ENSMUSG00000138702.1"; transcript_id "ENSMUST00000349284.1"; gene_type "lncRNA"; gene_name "ENSMUSG00000138702"; transcript_type "lncRNA"; transcript_name "ENSMUST00000349284"; level 2; tag "basic"; tag "TAGENE";
chr14	HAVANA	gene	16836648	16847037	0	+	.	gene_id "ENSMUSG00000138702.1"; gene_type "lncRNA"; gene_name "ENSMUSG00000138702"; level 2; tag "overlaps_pseudogene"; tag "overlapping_locus";
chr14	HAVANA	exon	16836680	16836874	0	+	.	gene_id "ENSMUSG00000138702.1"; transcript_id "ENSMUST00000349283.1"; gene_type "lncRNA"; gene_name "ENSMUSG00000138702"; transcript_type "lncRNA"; transcript_name "ENSMUST00000349283"; exon_number 1; exon_id "ENSMUSE00001687739.1"; level 2; tag "TAGENE";
chr14	HAVANA	transcript	16836680	16842320	0	+	.	gene_id "ENSMUSG00000138702.1"; transcript_id "ENSMUST00000349283.1"; gene_type "lncRNA"; gene_name "ENSMUSG00000138702"; transcript_type "lncRNA"; transcript_name "ENSMUST00000349283"; level 2; tag "TAGENE";
chr14	HAVANA	exon	16836720	16836874	0	+	.	gene_id "ENSMUSG00000138702.1"; transcript_id "ENSMUST00000349282.1"; gene_type "lncRNA"; gene_name "ENSMUSG00000138702"; transcript_type "lncRNA"; transcript_name "ENSMUST00000349282"; exon_number 1; exon_id "ENSMUSE00001687733.1"; level 2; tag "basic"; tag "Ensembl_canonical"; tag "GENCODE_Primary"; tag "TAGENE";
chr14	HAVANA	transcript	16836720	16847037	0	+	.	gene_id "ENSMUSG00000138702.1"; transcript_id "ENSMUST00000349282.1"; gene_type "lncRNA"; gene_name "ENSMUSG00000138702"; transcript_type "lncRNA"; transcript_name "ENSMUST00000349282"; level 2; tag "basic"; tag "Ensembl_canonical"; tag "GENCODE_Primary"; tag "TAGENE";
chr14	HAVANA	exon	16836745	16836874	0	+	.	gene_id "ENSMUSG00000090547.2"; transcript_id "ENSMUST00000170469.3"; gene_type "transcribed_unprocessed_pseudogene"; gene_name "Gm8265"; transcript_type "transcribed_unprocessed_pseudogene"; transcript_name "Gm8265-201"; exon_number 1; exon_id "ENSMUSE00001048311.2"; level 2; transcript_support_level "5"; mgi_id "MGI:3779792"; ont "PGO:0000005"; ont "PGO:0000019"; tag "mRNA_end_NF"; tag "basic"; tag "Ensembl_canonical"; tag "GENCODE_Primary"; havana_gene "OTTMUSG00000036258.1"; havana_transcript "OTTMUST00000093092.1";
chr14	HAVANA	gene	16836745	16839492	0	+	.	gene_id "ENSMUSG00000090547.2"; gene_type "transcribed_unprocessed_pseudogene"; gene_name "Gm8265"; level 2; mgi_id "MGI:3779792"; tag "overlapping_locus"; havana_gene "OTTMUSG00000036258.1";
chr14	HAVANA	transcript	16836745	16839492	0	+	.	gene_id "ENSMUSG00000090547.2"; transcript_id "ENSMUST00000170469.3"; gene_type "transcribed_unprocessed_pseudogene"; gene_name "Gm8265"; transcript_type "transcribed_unprocessed_pseudogene"; transcript_name "Gm8265-201"; level 2; transcript_support_level "5"; mgi_id "MGI:3779792"; ont "PGO:0000005"; ont "PGO:0000019"; tag "mRNA_end_NF"; tag "basic"; tag "Ensembl_canonical"; tag "GENCODE_Primary"; havana_gene "OTTMUSG00000036258.1"; havana_transcript "OTTMUST00000093092.1";
chr14	HAVANA	exon	16837609	16837771	0	+	.	gene_id "ENSMUSG00000138702.1"; transcript_id "ENSMUST00000349284.1"; gene_type "lncRNA"; gene_name "ENSMUSG00000138702"; transcript_type "lncRNA"; transcript_name "ENSMUST00000349284"; exon_number 2; exon_id "ENSMUSE00001687738.1"; level 2; tag "basic"; tag "TAGENE";
chr14	HAVANA	exon	16837609	16837771	0	+	.	gene_id "ENSMUSG00000138702.1"; transcript_id "ENSMUST00000349283.1"; gene_type "lncRNA"; gene_name "ENSMUSG00000138702"; transcript_type "lncRNA"; transcript_name "ENSMUST00000349283"; exon_number 2; exon_id "ENSMUSE00001687738.1"; level 2; tag "TAGENE";
chr14	HAVANA	exon	16837609	16837771	0	+	.	gene_id "ENSMUSG00000138702.1"; transcript_id "ENSMUST00000349282.1"; gene_type "lncRNA"; gene_name "ENSMUSG00000138702"; transcript_type "lncRNA"; transcript_name "ENSMUST00000349282"; exon_number 2; exon_id "ENSMUSE00001687738.1"; level 2; tag "basic"; tag "Ensembl_canonical"; tag "GENCODE_Primary"; tag "TAGENE";
chr14	HAVANA	exon	16837609	16837771	0	+	.	gene_id "ENSMUSG00000090547.2"; transcript_id "ENSMUST00000170469.3"; gene_type "transcribed_unprocessed_pseudogene"; gene_name "Gm8265"; transcript_type "transcribed_unprocessed_pseudogene"; transcript_name "Gm8265-201"; exon_number 2; exon_id "ENSMUSE00001031773.2"; level 2; transcript_support_level "5"; mgi_id "MGI:3779792"; ont "PGO:0000005"; ont "PGO:0000019"; tag "mRNA_end_NF"; tag "basic"; tag "Ensembl_canonical"; tag "GENCODE_Primary"; havana_gene "OTTMUSG00000036258.1"; havana_transcript "OTTMUST00000093092.1";
chr14	HAVANA	exon	16838721	16838852	0	+	.	gene_id "ENSMUSG00000138702.1"; transcript_id "ENSMUST00000349284.1"; gene_type "lncRNA"; gene_name "ENSMUSG00000138702"; transcript_type "lncRNA"; transcript_name "ENSMUST00000349284"; exon_number 3; exon_id "ENSMUSE00001687732.1"; level 2; tag "basic"; tag "TAGENE";
chr14	HAVANA	exon	16838721	16838852	0	+	.	gene_id "ENSMUSG00000138702.1"; transcript_id "ENSMUST00000349283.1"; gene_type "lncRNA"; gene_name "ENSMUSG00000138702"; transcript_type "lncRNA"; transcript_name "ENSMUST00000349283"; exon_number 3; exon_id "ENSMUSE00001687732.1"; level 2; tag "TAGENE";
chr14	HAVANA	exon	16838721	16838852	0	+	.	gene_id "ENSMUSG00000138702.1"; transcript_id "ENSMUST00000349282.1"; gene_type "lncRNA"; gene_name "ENSMUSG00000138702"; transcript_type "lncRNA"; transcript_name "ENSMUST00000349282"; exon_number 3; exon_id "ENSMUSE00001687732.1"; level 2; tag "basic"; tag "Ensembl_canonical"; tag "GENCODE_Primary"; tag "TAGENE";
chr14	HAVANA	exon	16838721	16838852	0	+	.	gene_id "ENSMUSG00000090547.2"; transcript_id "ENSMUST00000170469.3"; gene_type "transcribed_unprocessed_pseudogene"; gene_name "Gm8265"; transcript_type "transcribed_unprocessed_pseudogene"; transcript_name "Gm8265-201"; exon_number 3; exon_id "ENSMUSE00001002186.2"; level 2; transcript_support_level "5"; mgi_id "MGI:3779792"; ont "PGO:0000005"; ont "PGO:0000019"; tag "mRNA_end_NF"; tag "basic"; tag "Ensembl_canonical"; tag "GENCODE_Primary"; havana_gene "OTTMUSG00000036258.1"; havana_transcript "OTTMUST00000093092.1";
chr14	HAVANA	exon	16838967	16839177	0	+	.	gene_id "ENSMUSG00000138702.1"; transcript_id "ENSMUST00000349284.1"; gene_type "lncRNA"; gene_name "ENSMUSG00000138702"; transcript_type "lncRNA"; transcript_name "ENSMUST00000349284"; exon_number 4; exon_id "ENSMUSE00001687735.1"; level 2; tag "basic"; tag "TAGENE";
chr14	HAVANA	exon	16839443	16839492	0	+	.	gene_id "ENSMUSG00000090547.2"; transcript_id "ENSMUST00000170469.3"; gene_type "transcribed_unprocessed_pseudogene"; gene_name "Gm8265"; transcript_type "transcribed_unprocessed_pseudogene"; transcript_name "Gm8265-201"; exon_number 4; exon_id "ENSMUSE00001094821.2"; level 2; transcript_support_level "5"; mgi_id "MGI:3779792"; ont "PGO:0000005"; ont "PGO:0000019"; tag "mRNA_end_NF"; tag "basic"; tag "Ensembl_canonical"; tag "GENCODE_Primary"; havana_gene "OTTMUSG00000036258.1"; havana_transcript "OTTMUST00000093092.1";
chr14	HAVANA	exon	16842106	16842320	0	+	.	gene_id "ENSMUSG00000138702.1"; transcript_id "ENSMUST00000349283.1"; gene_type "lncRNA"; gene_name "ENSMUSG00000138702"; transcript_type "lncRNA"; transcript_name "ENSMUST00000349283"; exon_number 4; exon_id "ENSMUSE00001687737.1"; level 2; tag "TAGENE";
chr14	HAVANA	exon	16846635	16847037	0	+	.	gene_id "ENSMUSG00000138702.1"; transcript_id "ENSMUST00000349282.1"; gene_type "lncRNA"; gene_name "ENSMUSG00000138702"; transcript_type "lncRNA"; transcript_name "ENSMUST00000349282"; exon_number 4; exon_id "ENSMUSE00001687736.1"; level 2; tag "basic"; tag "Ensembl_canonical"; tag "GENCODE_Primary"; tag "TAGENE";
chr14	HAVANA	exon	16856585	16856708	0	+	.	gene_id "ENSMUSG00000091595.2"; transcript_id "ENSMUST00000169610.2"; gene_type "unprocessed_pseudogene"; gene_name "Gm3344"; transcript_type "unprocessed_pseudogene"; transcript_name "Gm3344-201"; exon_number 1; exon_id "ENSMUSE00000893607.2"; level 2; transcript_support_level "NA"; mgi_id "MGI:3781522"; ont "PGO:0000005"; tag "basic"; tag "Ensembl_canonical"; tag "GENCODE_Primary"; havana_gene "OTTMUSG00000036257.1"; havana_transcript "OTTMUST00000093091.1";
chr14	HAVANA	gene	16856585	16859579	0	+	.	gene_id "ENSMUSG00000091595.2"; gene_type "unprocessed_pseudogene"; gene_name "Gm3344"; level 2; mgi_id "MGI:3781522"; havana_gene "OTTMUSG00000036257.1";
chr14	HAVANA	transcript	16856585	16859579	0	+	.	gene_id "ENSMUSG00000091595.2"; transcript_id "ENSMUST00000169610.2"; gene_type "unprocessed_pseudogene"; gene_name "Gm3344"; transcript_type "unprocessed_pseudogene"; transcript_name "Gm3344-201"; level 2; transcript_support_level "NA"; mgi_id "MGI:3781522"; ont "PGO:0000005"; tag "basic"; tag "Ensembl_canonical"; tag "GENCODE_Primary"; havana_gene "OTTMUSG00000036257.1"; havana_transcript "OTTMUST00000093091.1";
chr14	HAVANA	exon	16857441	16857603	0	+	.	gene_id "ENSMUSG00000091595.2"; transcript_id "ENSMUST00000169610.2"; gene_type "unprocessed_pseudogene"; gene_name "Gm3344"; transcript_type "unprocessed_pseudogene"; transcript_name "Gm3344-201"; exon_number 2; exon_id "ENSMUSE00001000147.2"; level 2; transcript_support_level "NA"; mgi_id "MGI:3781522"; ont "PGO:0000005"; tag "basic"; tag "Ensembl_canonical"; tag "GENCODE_Primary"; havana_gene "OTTMUSG00000036257.1"; havana_transcript "OTTMUST00000093091.1";
chr14	HAVANA	exon	16858562	16858693	0	+	.	gene_id "ENSMUSG00000091595.2"; transcript_id "ENSMUST00000169610.2"; gene_type "unprocessed_pseudogene"; gene_name "Gm3344"; transcript_type "unprocessed_pseudogene"; transcript_name "Gm3344-201"; exon_number 3; exon_id "ENSMUSE00001033323.2"; level 2; transcript_support_level "NA"; mgi_id "MGI:3781522"; ont "PGO:0000005"; tag "basic"; tag "Ensembl_canonical"; tag "GENCODE_Primary"; havana_gene "OTTMUSG00000036257.1"; havana_transcript "OTTMUST00000093091.1";
chr14	HAVANA	exon	16859396	16859579	0	+	.	gene_id "ENSMUSG00000091595.2"; transcript_id "ENSMUST00000169610.2"; gene_type "unprocessed_pseudogene"; gene_name "Gm3344"; transcript_type "unprocessed_pseudogene"; transcript_name "Gm3344-201"; exon_number 4; exon_id "ENSMUSE00001083290.2"; level 2; transcript_support_level "NA"; mgi_id "MGI:3781522"; ont "PGO:0000005"; tag "basic"; tag "Ensembl_canonical"; tag "GENCODE_Primary"; havana_gene "OTTMUSG00000036257.1"; havana_transcript "OTTMUST00000093091.1";
chr14	HAVANA	exon	16895187	16895577	0	+	.	gene_id "ENSMUSG00000097450.9"; transcript_id "ENSMUST00000181216.3"; gene_type "lncRNA"; gene_name "Gm26893"; transcript_type "lncRNA"; transcript_name "Gm26893-203"; exon_number 1; exon_id "ENSMUSE00001687001.1"; level 2; transcript_support_level "2"; mgi_id "MGI:5477387"; tag "basic"; tag "TAGENE"; havana_gene "OTTMUSG00000042529.1"; havana_transcript "OTTMUST00000112133.1";
chr14	HAVANA	transcript	16895187	16906626	0	+	.	gene_id "ENSMUSG00000097450.9"; transcript_id "ENSMUST00000181216.3"; gene_type "lncRNA"; gene_name "Gm26893"; transcript_type "lncRNA"; transcript_name "Gm26893-203"; level 2; transcript_support_level "2"; mgi_id "MGI:5477387"; tag "basic"; tag "TAGENE"; havana_gene "OTTMUSG00000042529.1"; havana_transcript "OTTMUST00000112133.1";
chr14	HAVANA	gene	16895187	16955686	0	+	.	gene_id "ENSMUSG00000097450.9"; gene_type "lncRNA"; gene_name "Gm26893"; level 2; mgi_id "MGI:5477387"; tag "overlapping_locus"; havana_gene "OTTMUSG00000042529.1";
chr14	HAVANA	exon	16895208	16895577	0	+	.	gene_id "ENSMUSG00000097450.9"; transcript_id "ENSMUST00000180965.3"; gene_type "lncRNA"; gene_name "Gm26893"; transcript_type "lncRNA"; transcript_name "Gm26893-202"; exon_number 1; exon_id "ENSMUSE00001686994.1"; level 2; transcript_support_level "1"; mgi_id "MGI:5477387"; tag "TAGENE"; havana_gene "OTTMUSG00000042529.1"; havana_transcript "OTTMUST00000112132.1";
chr14	HAVANA	transcript	16895208	16906546	0	+	.	gene_id "ENSMUSG00000097450.9"; transcript_id "ENSMUST00000180965.3"; gene_type "lncRNA"; gene_name "Gm26893"; transcript_type "lncRNA"; transcript_name "Gm26893-202"; level 2; transcript_support_level "1"; mgi_id "MGI:5477387"; tag "TAGENE"; havana_gene "OTTMUSG00000042529.1"; havana_transcript "OTTMUST00000112132.1";
chr14	HAVANA	exon	16895431	16895577	0	+	.	gene_id "ENSMUSG00000097450.9"; transcript_id "ENSMUST00000181472.8"; gene_type "lncRNA"; gene_name "Gm26893"; transcript_type "lncRNA"; transcript_name "Gm26893-204"; exon_number 1; exon_id "ENSMUSE00001471408.2"; level 2; transcript_support_level "5"; mgi_id "MGI:5477387"; tag "Ensembl_canonical"; tag "GENCODE_Primary"; havana_gene "OTTMUSG00000042529.1"; havana_transcript "OTTMUST00000112130.1";
chr14	HAVANA	transcript	16895431	16955686	0	+	.	gene_id "ENSMUSG00000097450.9"; transcript_id "ENSMUST00000181472.8"; gene_type "lncRNA"; gene_name "Gm26893"; transcript_type "lncRNA"; transcript_name "Gm26893-204"; level 2; transcript_support_level "5"; mgi_id "MGI:5477387"; tag "Ensembl_canonical"; tag "GENCODE_Primary"; havana_gene "OTTMUSG00000042529.1"; havana_transcript "OTTMUST00000112130.1";
chr14	HAVANA	exon	16895441	16895577	0	+	.	gene_id "ENSMUSG00000097450.9"; transcript_id "ENSMUST00000348921.1"; gene_type "lncRNA"; gene_name "Gm26893"; transcript_type "lncRNA"; transcript_name "Gm26893-205"; exon_number 1; exon_id "ENSMUSE00001686996.1"; level 2; mgi_id "MGI:5477387"; tag "TAGENE"; havana_gene "OTTMUSG00000042529.1";
chr14	HAVANA	transcript	16895441	16944606	0	+	.	gene_id "ENSMUSG00000097450.9"; transcript_id "ENSMUST00000348921.1"; gene_type "lncRNA"; gene_name "Gm26893"; transcript_type "lncRNA"; transcript_name "Gm26893-205"; level 2; mgi_id "MGI:5477387"; tag "TAGENE"; havana_gene "OTTMUSG00000042529.1";
chr14	HAVANA	exon	16895444	16895577	0	+	.	gene_id "ENSMUSG00000097450.9"; transcript_id "ENSMUST00000348922.1"; gene_type "lncRNA"; gene_name "Gm26893"; transcript_type "lncRNA"; transcript_name "Gm26893-206"; exon_number 1; exon_id "ENSMUSE00001687005.1"; level 2; mgi_id "MGI:5477387"; tag "TAGENE"; havana_gene "OTTMUSG00000042529.1";
chr14	HAVANA	transcript	16895444	16919707	0	+	.	gene_id "ENSMUSG00000097450.9"; transcript_id "ENSMUST00000348922.1"; gene_type "lncRNA"; gene_name "Gm26893"; transcript_type "lncRNA"; transcript_name "Gm26893-206"; level 2; mgi_id "MGI:5477387"; tag "TAGENE"; havana_gene "OTTMUSG00000042529.1";
chr14	HAVANA	exon	16895451	16895577	0	+	.	gene_id "ENSMUSG00000097450.9"; transcript_id "ENSMUST00000180602.8"; gene_type "lncRNA"; gene_name "Gm26893"; transcript_type "lncRNA"; transcript_name "Gm26893-201"; exon_number 1; exon_id "ENSMUSE00001141081.2"; level 2; transcript_support_level "5"; mgi_id "MGI:5477387"; tag "basic"; havana_gene "OTTMUSG00000042529.1"; havana_transcript "OTTMUST00000112131.1";
chr14	HAVANA	transcript	16895451	16926065	0	+	.	gene_id "ENSMUSG00000097450.9"; transcript_id "ENSMUST00000180602.8"; gene_type "lncRNA"; gene_name "Gm26893"; transcript_type "lncRNA"; transcript_name "Gm26893-201"; level 2; transcript_support_level "5"; mgi_id "MGI:5477387"; tag "basic"; havana_gene "OTTMUSG00000042529.1"; havana_transcript "OTTMUST00000112131.1";
chr14	HAVANA	exon	16895452	16895577	0	+	.	gene_id "ENSMUSG00000097450.9"; transcript_id "ENSMUST00000348923.1"; gene_type "lncRNA"; gene_name "Gm26893"; transcript_type "lncRNA"; transcript_name "Gm26893-207"; exon_number 1; exon_id "ENSMUSE00001686999.1"; level 2; mgi_id "MGI:5477387"; tag "basic"; tag "TAGENE"; havana_gene "OTTMUSG00000042529.1";
chr14	HAVANA	transcript	16895452	16919707	0	+	.	gene_id "ENSMUSG00000097450.9"; transcript_id "ENSMUST00000348923.1"; gene_type "lncRNA"; gene_name "Gm26893"; transcript_type "lncRNA"; transcript_name "Gm26893-207"; level 2; mgi_id "MGI:5477387"; tag "basic"; tag "TAGENE"; havana_gene "OTTMUSG00000042529.1";
chr14	HAVANA	exon	16895465	16895577	0	+	.	gene_id "ENSMUSG00000097450.9"; transcript_id "ENSMUST00000348924.1"; gene_type "lncRNA"; gene_name "Gm26893"; transcript_type "lncRNA"; transcript_name "Gm26893-208"; exon_number 1; exon_id "ENSMUSE00001687006.1"; level 2; mgi_id "MGI:5477387"; tag "TAGENE"; havana_gene "OTTMUSG00000042529.1";
chr14	HAVANA	transcript	16895465	16919704	0	+	.	gene_id "ENSMUSG00000097450.9"; transcript_id "ENSMUST00000348924.1"; gene_type "lncRNA"; gene_name "Gm26893"; transcript_type "lncRNA"; transcript_name "Gm26893-208"; level 2; mgi_id "MGI:5477387"; tag "TAGENE"; havana_gene "OTTMUSG00000042529.1";
chr14	HAVANA	gene	16901869	16903060	0	+	.	gene_id "ENSMUSG00000096286.2"; gene_type "processed_pseudogene"; gene_name "Gm8266"; level 2; mgi_id "MGI:3644534"; tag "overlapping_locus"; havana_gene "OTTMUSG00000036256.1";
chr14	HAVANA	transcript	16901869	16903060	0	+	.	gene_id "ENSMUSG00000096286.2"; transcript_id "ENSMUST00000179745.2"; gene_type "processed_pseudogene"; gene_name "Gm8266"; transcript_type "processed_pseudogene"; transcript_name "Gm8266-201"; level 2; transcript_support_level "NA"; mgi_id "MGI:3644534"; ont "PGO:0000004"; tag "basic"; tag "Ensembl_canonical"; tag "GENCODE_Primary"; havana_gene "OTTMUSG00000036256.1"; havana_transcript "OTTMUST00000093090.1";
chr14	HAVANA	exon	16901869	16903060	0	+	.	gene_id "ENSMUSG00000096286.2"; transcript_id "ENSMUST00000179745.2"; gene_type "processed_pseudogene"; gene_name "Gm8266"; transcript_type "processed_pseudogene"; transcript_name "Gm8266-201"; exon_number 1; exon_id "ENSMUSE00001466933.2"; level 2; transcript_support_level "NA"; mgi_id "MGI:3644534"; ont "PGO:0000004"; tag "basic"; tag "Ensembl_canonical"; tag "GENCODE_Primary"; havana_gene "OTTMUSG00000036256.1"; havana_transcript "OTTMUST00000093090.1";
chr14	HAVANA	exon	16904488	16904692	0	+	.	gene_id "ENSMUSG00000097450.9"; transcript_id "ENSMUST00000181472.8"; gene_type "lncRNA"; gene_name "Gm26893"; transcript_type "lncRNA"; transcript_name "Gm26893-204"; exon_number 2; exon_id "ENSMUSE00001470437.2"; level 2; transcript_support_level "5"; mgi_id "MGI:5477387"; tag "Ensembl_canonical"; tag "GENCODE_Primary"; havana_gene "OTTMUSG00000042529.1"; havana_transcript "OTTMUST00000112130.1";
chr14	HAVANA	exon	16904488	16904692	0	+	.	gene_id "ENSMUSG00000097450.9"; transcript_id "ENSMUST00000348921.1"; gene_type "lncRNA"; gene_name "Gm26893"; transcript_type "lncRNA"; transcript_name "Gm26893-205"; exon_number 2; exon_id "ENSMUSE00001470437.2"; level 2; mgi_id "MGI:5477387"; tag "TAGENE"; havana_gene "OTTMUSG00000042529.1";
chr14	HAVANA	exon	16904488	16904692	0	+	.	gene_id "ENSMUSG00000097450.9"; transcript_id "ENSMUST00000348922.1"; gene_type "lncRNA"; gene_name "Gm26893"; transcript_type "lncRNA"; transcript_name "Gm26893-206"; exon_number 2; exon_id "ENSMUSE00001470437.2"; level 2; mgi_id "MGI:5477387"; tag "TAGENE"; havana_gene "OTTMUSG00000042529.1";
chr14	HAVANA	exon	16904488	16904692	0	+	.	gene_id "ENSMUSG00000097450.9"; transcript_id "ENSMUST00000180602.8"; gene_type "lncRNA"; gene_name "Gm26893"; transcript_type "lncRNA"; transcript_name "Gm26893-201"; exon_number 2; exon_id "ENSMUSE00001470437.2"; level 2; transcript_support_level "5"; mgi_id "MGI:5477387"; tag "basic"; havana_gene "OTTMUSG00000042529.1"; havana_transcript "OTTMUST00000112131.1";
chr14	HAVANA	exon	16904488	16904692	0	+	.	gene_id "ENSMUSG00000097450.9"; transcript_id "ENSMUST00000348924.1"; gene_type "lncRNA"; gene_name "Gm26893"; transcript_type "lncRNA"; transcript_name "Gm26893-208"; exon_number 2; exon_id "ENSMUSE00001470437.2"; level 2; mgi_id "MGI:5477387"; tag "TAGENE"; havana_gene "OTTMUSG00000042529.1";
chr14	HAVANA	exon	16904488	16906626	0	+	.	gene_id "ENSMUSG00000097450.9"; transcript_id "ENSMUST00000181216.3"; gene_type "lncRNA"; gene_name "Gm26893"; transcript_type "lncRNA"; transcript_name "Gm26893-203"; exon_number 2; exon_id "ENSMUSE00001686997.1"; level 2; transcript_support_level "2"; mgi_id "MGI:5477387"; tag "basic"; tag "TAGENE"; havana_gene "OTTMUSG00000042529.1"; havana_transcript "OTTMUST00000112133.1";
chr14	HAVANA	exon	16904595	16904692	0	+	.	gene_id "ENSMUSG00000097450.9"; transcript_id "ENSMUST00000348923.1"; gene_type "lncRNA"; gene_name "Gm26893"; transcript_type "lncRNA"; transcript_name "Gm26893-207"; exon_number 2; exon_id "ENSMUSE00001686993.1"; level 2; mgi_id "MGI:5477387"; tag "basic"; tag "TAGENE"; havana_gene "OTTMUSG00000042529.1";
chr14	HAVANA	exon	16904595	16906546	0	+	.	gene_id "ENSMUSG00000097450.9"; transcript_id "ENSMUST00000180965.3"; gene_type "lncRNA"; gene_name "Gm26893"; transcript_type "lncRNA"; transcript_name "Gm26893-202"; exon_number 2; exon_id "ENSMUSE00001687003.1"; level 2; transcript_support_level "1"; mgi_id "MGI:5477387"; tag "TAGENE"; havana_gene "OTTMUSG00000042529.1"; havana_transcript "OTTMUST00000112132.1";
chr14	HAVANA	exon	16912803	16912907	0	+	.	gene_id "ENSMUSG00000097450.9"; transcript_id "ENSMUST00000348923.1"; gene_type "lncRNA"; gene_name "Gm26893"; transcript_type "lncRNA"; transcript_name "Gm26893-207"; exon_number 3; exon_id "ENSMUSE00001687008.1"; level 2; mgi_id "MGI:5477387"; tag "basic"; tag "TAGENE"; havana_gene "OTTMUSG00000042529.1";
chr14	HAVANA	exon	16918808	16918925	0	+	.	gene_id "ENSMUSG00000097450.9"; transcript_id "ENSMUST00000348922.1"; gene_type "lncRNA"; gene_name "Gm26893"; transcript_type "lncRNA"; transcript_name "Gm26893-206"; exon_number 3; exon_id "ENSMUSE00001687004.1"; level 2; mgi_id "MGI:5477387"; tag "TAGENE"; havana_gene "OTTMUSG00000042529.1";
chr14	HAVANA	exon	16918808	16918925	0	+	.	gene_id "ENSMUSG00000097450.9"; transcript_id "ENSMUST00000348923.1"; gene_type "lncRNA"; gene_name "Gm26893"; transcript_type "lncRNA"; transcript_name "Gm26893-207"; exon_number 4; exon_id "ENSMUSE00001687004.1"; level 2; mgi_id "MGI:5477387"; tag "basic"; tag "TAGENE"; havana_gene "OTTMUSG00000042529.1";
chr14	HAVANA	exon	16919577	16919704	0	+	.	gene_id "ENSMUSG00000097450.9"; transcript_id "ENSMUST00000348924.1"; gene_type "lncRNA"; gene_name "Gm26893"; transcript_type "lncRNA"; transcript_name "Gm26893-208"; exon_number 3; exon_id "ENSMUSE00001687007.1"; level 2; mgi_id "MGI:5477387"; tag "TAGENE"; havana_gene "OTTMUSG00000042529.1";
chr14	HAVANA	exon	16919577	16919707	0	+	.	gene_id "ENSMUSG00000097450.9"; transcript_id "ENSMUST00000348922.1"; gene_type "lncRNA"; gene_name "Gm26893"; transcript_type "lncRNA"; transcript_name "Gm26893-206"; exon_number 4; exon_id "ENSMUSE00001687000.1"; level 2; mgi_id "MGI:5477387"; tag "TAGENE"; havana_gene "OTTMUSG00000042529.1";
chr14	HAVANA	exon	16919577	16919707	0	+	.	gene_id "ENSMUSG00000097450.9"; transcript_id "ENSMUST00000348923.1"; gene_type "lncRNA"; gene_name "Gm26893"; transcript_type "lncRNA"; transcript_name "Gm26893-207"; exon_number 5; exon_id "ENSMUSE00001687000.1"; level 2; mgi_id "MGI:5477387"; tag "basic"; tag "TAGENE"; havana_gene "OTTMUSG00000042529.1";
chr14	HAVANA	exon	16925721	16926065	0	+	.	gene_id "ENSMUSG00000097450.9"; transcript_id "ENSMUST00000180602.8"; gene_type "lncRNA"; gene_name "Gm26893"; transcript_type "lncRNA"; transcript_name "Gm26893-201"; exon_number 3; exon_id "ENSMUSE00001471563.2"; level 2; transcript_support_level "5"; mgi_id "MGI:5477387"; tag "basic"; havana_gene "OTTMUSG00000042529.1"; havana_transcript "OTTMUST00000112131.1";
chr14	HAVANA	gene	16938109	16938595	0	+	.	gene_id "ENSMUSG00000097780.2"; gene_type "processed_pseudogene"; gene_name "Gm26746"; level 2; mgi_id "MGI:5477240"; tag "overlapping_locus"; havana_gene "OTTMUSG00000042526.1";
chr14	HAVANA	transcript	16938109	16938595	0	+	.	gene_id "ENSMUSG00000097780.2"; transcript_id "ENSMUST00000181722.2"; gene_type "processed_pseudogene"; gene_name "Gm26746"; transcript_type "processed_pseudogene"; transcript_name "Gm26746-201"; level 2; transcript_support_level "NA"; mgi_id "MGI:5477240"; ont "PGO:0000004"; tag "basic"; tag "Ensembl_canonical"; tag "GENCODE_Primary"; havana_gene "OTTMUSG00000042526.1"; havana_transcript "OTTMUST00000112127.1";
chr14	HAVANA	exon	16938109	16938595	0	+	.	gene_id "ENSMUSG00000097780.2"; transcript_id "ENSMUST00000181722.2"; gene_type "processed_pseudogene"; gene_name "Gm26746"; transcript_type "processed_pseudogene"; transcript_name "Gm26746-201"; exon_number 1; exon_id "ENSMUSE00001159457.2"; level 2; transcript_support_level "NA"; mgi_id "MGI:5477240"; ont "PGO:0000004"; tag "basic"; tag "Ensembl_canonical"; tag "GENCODE_Primary"; havana_gene "OTTMUSG00000042526.1"; havana_transcript "OTTMUST00000112127.1";
chr14	HAVANA	exon	16944398	16944606	0	+	.	gene_id "ENSMUSG00000097450.9"; transcript_id "ENSMUST00000348921.1"; gene_type "lncRNA"; gene_name "Gm26893"; transcript_type "lncRNA"; transcript_name "Gm26893-205"; exon_number 3; exon_id "ENSMUSE00001686998.1"; level 2; mgi_id "MGI:5477387"; tag "TAGENE"; havana_gene "OTTMUSG00000042529.1";
chr14	HAVANA	exon	16955363	16955686	0	+	.	gene_id "ENSMUSG00000097450.9"; transcript_id "ENSMUST00000181472.8"; gene_type "lncRNA"; gene_name "Gm26893"; transcript_type "lncRNA"; transcript_name "Gm26893-204"; exon_number 3; exon_id "ENSMUSE00001473049.2"; level 2; transcript_support_level "5"; mgi_id "MGI:5477387"; tag "Ensembl_canonical"; tag "GENCODE_Primary"; havana_gene "OTTMUSG00000042529.1"; havana_transcript "OTTMUST00000112130.1";
chr14	HAVANA	UTR	16991938	16991942	0	+	.	gene_id "ENSMUSG00000095797.10"; transcript_id "ENSMUST00000249585.1"; gene_type "protein_coding"; gene_name "Gm8246"; transcript_type "protein_coding"; transcript_name "Gm8246-202"; exon_number 1; exon_id "ENSMUSE00001066126.3"; level 2; protein_id "ENSMUSP00000159799.1"; mgi_id "MGI:3644639"; tag "basic"; havana_gene "OTTMUSG00000042523.1";
chr14	HAVANA	exon	16991938	16992072	0	+	.	gene_id "ENSMUSG00000095797.10"; transcript_id "ENSMUST00000249585.1"; gene_type "protein_coding"; gene_name "Gm8246"; transcript_type "protein_coding"; transcript_name "Gm8246-202"; exon_number 1; exon_id "ENSMUSE00001066126.3"; level 2; protein_id "ENSMUSP00000159799.1"; mgi_id "MGI:3644639"; tag "basic"; havana_gene "OTTMUSG00000042523.1";
chr14	HAVANA	gene	16991938	17000335	0	+	.	gene_id "ENSMUSG00000095797.10"; gene_type "protein_coding"; gene_name "Gm8246"; level 2; mgi_id "MGI:3644639"; havana_gene "OTTMUSG00000042523.1";
chr14	HAVANA	transcript	16991938	17000335	0	+	.	gene_id "ENSMUSG00000095797.10"; transcript_id "ENSMUST00000249585.1"; gene_type "protein_coding"; gene_name "Gm8246"; transcript_type "protein_coding"; transcript_name "Gm8246-202"; level 2; protein_id "ENSMUSP00000159799.1"; mgi_id "MGI:3644639"; tag "basic"; havana_gene "OTTMUSG00000042523.1";
chr14	HAVANA	start_codon	16991943	16991945	0	+	0	gene_id "ENSMUSG00000095797.10"; transcript_id "ENSMUST00000249585.1"; gene_type "protein_coding"; gene_name "Gm8246"; transcript_type "protein_coding"; transcript_name "Gm8246-202"; exon_number 1; exon_id "ENSMUSE00001066126.3"; level 2; protein_id "ENSMUSP00000159799.1"; mgi_id "MGI:3644639"; tag "basic"; havana_gene "OTTMUSG00000042523.1";
chr14	HAVANA	start_codon	16991943	16991945	0	+	0	gene_id "ENSMUSG00000095797.10"; transcript_id "ENSMUST00000180788.8"; gene_type "protein_coding"; gene_name "Gm8246"; transcript_type "protein_coding"; transcript_name "Gm8246-201"; exon_number 1; exon_id "ENSMUSE00001494693.1"; level 2; protein_id "ENSMUSP00000138067.2"; transcript_support_level "5"; mgi_id "MGI:3644639"; tag "basic"; tag "Ensembl_canonical"; tag "GENCODE_Primary"; tag "appris_principal_1"; havana_gene "OTTMUSG00000042523.1"; havana_transcript "OTTMUST00000112124.1";
chr14	HAVANA	CDS	16991943	16992072	0	+	0	gene_id "ENSMUSG00000095797.10"; transcript_id "ENSMUST00000249585.1"; gene_type "protein_coding"; gene_name "Gm8246"; transcript_type "protein_coding"; transcript_name "Gm8246-202"; exon_number 1; exon_id "ENSMUSE00001066126.3"; level 2; protein_id "ENSMUSP00000159799.1"; mgi_id "MGI:3644639"; tag "basic"; havana_gene "OTTMUSG00000042523.1";
chr14	HAVANA	exon	16991943	16992072	0	+	.	gene_id "ENSMUSG00000095797.10"; transcript_id "ENSMUST00000180788.8"; gene_type "protein_coding"; gene_name "Gm8246"; transcript_type "protein_coding"; transcript_name "Gm8246-201"; exon_number 1; exon_id "ENSMUSE00001494693.1"; level 2; protein_id "ENSMUSP00000138067.2"; transcript_support_level "5"; mgi_id "MGI:3644639"; tag "basic"; tag "Ensembl_canonical"; tag "GENCODE_Primary"; tag "appris_principal_1"; havana_gene "OTTMUSG00000042523.1"; havana_transcript "OTTMUST00000112124.1";
chr14	HAVANA	CDS	16991943	16992072	0	+	0	gene_id "ENSMUSG00000095797.10"; transcript_id "ENSMUST00000180788.8"; gene_type "protein_coding"; gene_name "Gm8246"; transcript_type "protein_coding"; transcript_name "Gm8246-201"; exon_number 1; exon_id "ENSMUSE00001494693.1"; level 2; protein_id "ENSMUSP00000138067.2"; transcript_support_level "5"; mgi_id "MGI:3644639"; tag "basic"; tag "Ensembl_canonical"; tag "GENCODE_Primary"; tag "appris_principal_1"; havana_gene "OTTMUSG00000042523.1"; havana_transcript "OTTMUST00000112124.1";
chr14	HAVANA	transcript	16991943	17000335	0	+	.	gene_id "ENSMUSG00000095797.10"; transcript_id "ENSMUST00000180788.8"; gene_type "protein_coding"; gene_name "Gm8246"; transcript_type "protein_coding"; transcript_name "Gm8246-201"; level 2; protein_id "ENSMUSP00000138067.2"; transcript_support_level "5"; mgi_id "MGI:3644639"; tag "basic"; tag "Ensembl_canonical"; tag "GENCODE_Primary"; tag "appris_principal_1"; havana_gene "OTTMUSG00000042523.1"; havana_transcript "OTTMUST00000112124.1";
chr14	HAVANA	exon	16992804	16992966	0	+	.	gene_id "ENSMUSG00000095797.10"; transcript_id "ENSMUST00000249585.1"; gene_type "protein_coding"; gene_name "Gm8246"; transcript_type "protein_coding"; transcript_name "Gm8246-202"; exon_number 2; exon_id "ENSMUSE00001032094.2"; level 2; protein_id "ENSMUSP00000159799.1"; mgi_id "MGI:3644639"; tag "basic"; havana_gene "OTTMUSG00000042523.1";
chr14	HAVANA	CDS	16992804	16992966	0	+	2	gene_id "ENSMUSG00000095797.10"; transcript_id "ENSMUST00000249585.1"; gene_type "protein_coding"; gene_name "Gm8246"; transcript_type "protein_coding"; transcript_name "Gm8246-202"; exon_number 2; exon_id "ENSMUSE00001032094.2"; level 2; protein_id "ENSMUSP00000159799.1"; mgi_id "MGI:3644639"; tag "basic"; havana_gene "OTTMUSG00000042523.1";
chr14	HAVANA	exon	16992804	16992966	0	+	.	gene_id "ENSMUSG00000095797.10"; transcript_id "ENSMUST00000180788.8"; gene_type "protein_coding"; gene_name "Gm8246"; transcript_type "protein_coding"; transcript_name "Gm8246-201"; exon_number 2; exon_id "ENSMUSE00001032094.2"; level 2; protein_id "ENSMUSP00000138067.2"; transcript_support_level "5"; mgi_id "MGI:3644639"; tag "basic"; tag "Ensembl_canonical"; tag "GENCODE_Primary"; tag "appris_principal_1"; havana_gene "OTTMUSG00000042523.1"; havana_transcript "OTTMUST00000112124.1";
chr14	HAVANA	CDS	16992804	16992966	0	+	2	gene_id "ENSMUSG00000095797.10"; transcript_id "ENSMUST00000180788.8"; gene_type "protein_coding"; gene_name "Gm8246"; transcript_type "protein_coding"; transcript_name "Gm8246-201"; exon_number 2; exon_id "ENSMUSE00001032094.2"; level 2; protein_id "ENSMUSP00000138067.2"; transcript_support_level "5"; mgi_id "MGI:3644639"; tag "basic"; tag "Ensembl_canonical"; tag "GENCODE_Primary"; tag "appris_principal_1"; havana_gene "OTTMUSG00000042523.1"; havana_transcript "OTTMUST00000112124.1";
chr14	HAVANA	exon	16993922	16994053	0	+	.	gene_id "ENSMUSG00000095797.10"; transcript_id "ENSMUST00000180788.8"; gene_type "protein_coding"; gene_name "Gm8246"; transcript_type "protein_coding"; transcript_name "Gm8246-201"; exon_number 3; exon_id "ENSMUSE00000966596.2"; level 2; protein_id "ENSMUSP00000138067.2"; transcript_support_level "5"; mgi_id "MGI:3644639"; tag "basic"; tag "Ensembl_canonical"; tag "GENCODE_Primary"; tag "appris_principal_1"; havana_gene "OTTMUSG00000042523.1"; havana_transcript "OTTMUST00000112124.1";
chr14	HAVANA	CDS	16993922	16994053	0	+	1	gene_id "ENSMUSG00000095797.10"; transcript_id "ENSMUST00000180788.8"; gene_type "protein_coding"; gene_name "Gm8246"; transcript_type "protein_coding"; transcript_name "Gm8246-201"; exon_number 3; exon_id "ENSMUSE00000966596.2"; level 2; protein_id "ENSMUSP00000138067.2"; transcript_support_level "5"; mgi_id "MGI:3644639"; tag "basic"; tag "Ensembl_canonical"; tag "GENCODE_Primary"; tag "appris_principal_1"; havana_gene "OTTMUSG00000042523.1"; havana_transcript "OTTMUST00000112124.1";
chr14	HAVANA	exon	16994730	16994913	0	+	.	gene_id "ENSMUSG00000095797.10"; transcript_id "ENSMUST00000249585.1"; gene_type "protein_coding"; gene_name "Gm8246"; transcript_type "protein_coding"; transcript_name "Gm8246-202"; exon_number 3; exon_id "ENSMUSE00001145711.2"; level 2; protein_id "ENSMUSP00000159799.1"; mgi_id "MGI:3644639"; tag "basic"; havana_gene "OTTMUSG00000042523.1";
chr14	HAVANA	CDS	16994730	16994913	0	+	1	gene_id "ENSMUSG00000095797.10"; transcript_id "ENSMUST00000249585.1"; gene_type "protein_coding"; gene_name "Gm8246"; transcript_type "protein_coding"; transcript_name "Gm8246-202"; exon_number 3; exon_id "ENSMUSE00001145711.2"; level 2; protein_id "ENSMUSP00000159799.1"; mgi_id "MGI:3644639"; tag "basic"; havana_gene "OTTMUSG00000042523.1";
chr14	HAVANA	exon	16994730	16994913	0	+	.	gene_id "ENSMUSG00000095797.10"; transcript_id "ENSMUST00000180788.8"; gene_type "protein_coding"; gene_name "Gm8246"; transcript_type "protein_coding"; transcript_name "Gm8246-201"; exon_number 4; exon_id "ENSMUSE00001145711.2"; level 2; protein_id "ENSMUSP00000138067.2"; transcript_support_level "5"; mgi_id "MGI:3644639"; tag "basic"; tag "Ensembl_canonical"; tag "GENCODE_Primary"; tag "appris_principal_1"; havana_gene "OTTMUSG00000042523.1"; havana_transcript "OTTMUST00000112124.1";
chr14	HAVANA	CDS	16994730	16994913	0	+	1	gene_id "ENSMUSG00000095797.10"; transcript_id "ENSMUST00000180788.8"; gene_type "protein_coding"; gene_name "Gm8246"; transcript_type "protein_coding"; transcript_name "Gm8246-201"; exon_number 4; exon_id "ENSMUSE00001145711.2"; level 2; protein_id "ENSMUSP00000138067.2"; transcript_support_level "5"; mgi_id "MGI:3644639"; tag "basic"; tag "Ensembl_canonical"; tag "GENCODE_Primary"; tag "appris_principal_1"; havana_gene "OTTMUSG00000042523.1"; havana_transcript "OTTMUST00000112124.1";
chr14	HAVANA	CDS	16999192	16999371	0	+	0	gene_id "ENSMUSG00000095797.10"; transcript_id "ENSMUST00000180788.8"; gene_type "protein_coding"; gene_name "Gm8246"; transcript_type "protein_coding"; transcript_name "Gm8246-201"; exon_number 5; exon_id "ENSMUSE00001494692.1"; level 2; protein_id "ENSMUSP00000138067.2"; transcript_support_level "5"; mgi_id "MGI:3644639"; tag "basic"; tag "Ensembl_canonical"; tag "GENCODE_Primary"; tag "appris_principal_1"; havana_gene "OTTMUSG00000042523.1"; havana_transcript "OTTMUST00000112124.1";
chr14	HAVANA	exon	16999192	17000335	0	+	.	gene_id "ENSMUSG00000095797.10"; transcript_id "ENSMUST00000180788.8"; gene_type "protein_coding"; gene_name "Gm8246"; transcript_type "protein_coding"; transcript_name "Gm8246-201"; exon_number 5; exon_id "ENSMUSE00001494692.1"; level 2; protein_id "ENSMUSP00000138067.2"; transcript_support_level "5"; mgi_id "MGI:3644639"; tag "basic"; tag "Ensembl_canonical"; tag "GENCODE_Primary"; tag "appris_principal_1"; havana_gene "OTTMUSG00000042523.1"; havana_transcript "OTTMUST00000112124.1";
chr14	HAVANA	stop_codon	16999372	16999374	0	+	0	gene_id "ENSMUSG00000095797.10"; transcript_id "ENSMUST00000180788.8"; gene_type "protein_coding"; gene_name "Gm8246"; transcript_type "protein_coding"; transcript_name "Gm8246-201"; exon_number 5; exon_id "ENSMUSE00001494692.1"; level 2; protein_id "ENSMUSP00000138067.2"; transcript_support_level "5"; mgi_id "MGI:3644639"; tag "basic"; tag "Ensembl_canonical"; tag "GENCODE_Primary"; tag "appris_principal_1"; havana_gene "OTTMUSG00000042523.1"; havana_transcript "OTTMUST00000112124.1";
chr14	HAVANA	UTR	16999372	17000335	0	+	.	gene_id "ENSMUSG00000095797.10"; transcript_id "ENSMUST00000180788.8"; gene_type "protein_coding"; gene_name "Gm8246"; transcript_type "protein_coding"; transcript_name "Gm8246-201"; exon_number 5; exon_id "ENSMUSE00001494692.1"; level 2; protein_id "ENSMUSP00000138067.2"; transcript_support_level "5"; mgi_id "MGI:3644639"; tag "basic"; tag "Ensembl_canonical"; tag "GENCODE_Primary"; tag "appris_principal_1"; havana_gene "OTTMUSG00000042523.1"; havana_transcript "OTTMUST00000112124.1";
chr14	HAVANA	CDS	17000010	17000012	0	+	0	gene_id "ENSMUSG00000095797.10"; transcript_id "ENSMUST00000249585.1"; gene_type "protein_coding"; gene_name "Gm8246"; transcript_type "protein_coding"; transcript_name "Gm8246-202"; exon_number 4; exon_id "ENSMUSE00001107966.3"; level 2; protein_id "ENSMUSP00000159799.1"; mgi_id "MGI:3644639"; tag "basic"; havana_gene "OTTMUSG00000042523.1";
chr14	HAVANA	exon	17000010	17000335	0	+	.	gene_id "ENSMUSG00000095797.10"; transcript_id "ENSMUST00000249585.1"; gene_type "protein_coding"; gene_name "Gm8246"; transcript_type "protein_coding"; transcript_name "Gm8246-202"; exon_number 4; exon_id "ENSMUSE00001107966.3"; level 2; protein_id "ENSMUSP00000159799.1"; mgi_id "MGI:3644639"; tag "basic"; havana_gene "OTTMUSG00000042523.1";
chr14	HAVANA	stop_codon	17000013	17000015	0	+	0	gene_id "ENSMUSG00000095797.10"; transcript_id "ENSMUST00000249585.1"; gene_type "protein_coding"; gene_name "Gm8246"; transcript_type "protein_coding"; transcript_name "Gm8246-202"; exon_number 4; exon_id "ENSMUSE00001107966.3"; level 2; protein_id "ENSMUSP00000159799.1"; mgi_id "MGI:3644639"; tag "basic"; havana_gene "OTTMUSG00000042523.1";
chr14	HAVANA	UTR	17000013	17000335	0	+	.	gene_id "ENSMUSG00000095797.10"; transcript_id "ENSMUST00000249585.1"; gene_type "protein_coding"; gene_name "Gm8246"; transcript_type "protein_coding"; transcript_name "Gm8246-202"; exon_number 4; exon_id "ENSMUSE00001107966.3"; level 2; protein_id "ENSMUSP00000159799.1"; mgi_id "MGI:3644639"; tag "basic"; havana_gene "OTTMUSG00000042523.1";
chr14	HAVANA	exon	17014306	17014362	0	+	.	gene_id "ENSMUSG00000094825.9"; transcript_id "ENSMUST00000180867.8"; gene_type "protein_coding"; gene_name "Gm3194"; transcript_type "protein_coding"; transcript_name "Gm3194-201"; exon_number 1; exon_id "ENSMUSE00000980859.2"; level 2; protein_id "ENSMUSP00000137682.2"; transcript_support_level "5"; mgi_id "MGI:3781373"; tag "basic"; tag "Ensembl_canonical"; tag "GENCODE_Primary"; tag "appris_principal_1"; havana_gene "OTTMUSG00000042522.1"; havana_transcript "OTTMUST00000112123.1";
chr14	HAVANA	UTR	17014306	17014362	0	+	.	gene_id "ENSMUSG00000094825.9"; transcript_id "ENSMUST00000180867.8"; gene_type "protein_coding"; gene_name "Gm3194"; transcript_type "protein_coding"; transcript_name "Gm3194-201"; exon_number 1; exon_id "ENSMUSE00000980859.2"; level 2; protein_id "ENSMUSP00000137682.2"; transcript_support_level "5"; mgi_id "MGI:3781373"; tag "basic"; tag "Ensembl_canonical"; tag "GENCODE_Primary"; tag "appris_principal_1"; havana_gene "OTTMUSG00000042522.1"; havana_transcript "OTTMUST00000112123.1";
chr14	HAVANA	gene	17014306	17031708	0	+	.	gene_id "ENSMUSG00000094825.9"; gene_type "protein_coding"; gene_name "Gm3194"; level 2; mgi_id "MGI:3781373"; havana_gene "OTTMUSG00000042522.1";
chr14	HAVANA	transcript	17014306	17031708	0	+	.	gene_id "ENSMUSG00000094825.9"; transcript_id "ENSMUST00000180867.8"; gene_type "protein_coding"; gene_name "Gm3194"; transcript_type "protein_coding"; transcript_name "Gm3194-201"; level 2; protein_id "ENSMUSP00000137682.2"; transcript_support_level "5"; mgi_id "MGI:3781373"; tag "basic"; tag "Ensembl_canonical"; tag "GENCODE_Primary"; tag "appris_principal_1"; havana_gene "OTTMUSG00000042522.1"; havana_transcript "OTTMUST00000112123.1";
chr14	HAVANA	UTR	17024099	17024103	0	+	.	gene_id "ENSMUSG00000094825.9"; transcript_id "ENSMUST00000180867.8"; gene_type "protein_coding"; gene_name "Gm3194"; transcript_type "protein_coding"; transcript_name "Gm3194-201"; exon_number 2; exon_id "ENSMUSE00001045124.2"; level 2; protein_id "ENSMUSP00000137682.2"; transcript_support_level "5"; mgi_id "MGI:3781373"; tag "basic"; tag "Ensembl_canonical"; tag "GENCODE_Primary"; tag "appris_principal_1"; havana_gene "OTTMUSG00000042522.1"; havana_transcript "OTTMUST00000112123.1";
chr14	HAVANA	exon	17024099	17024233	0	+	.	gene_id "ENSMUSG00000094825.9"; transcript_id "ENSMUST00000180867.8"; gene_type "protein_coding"; gene_name "Gm3194"; transcript_type "protein_coding"; transcript_name "Gm3194-201"; exon_number 2; exon_id "ENSMUSE00001045124.2"; level 2; protein_id "ENSMUSP00000137682.2"; transcript_support_level "5"; mgi_id "MGI:3781373"; tag "basic"; tag "Ensembl_canonical"; tag "GENCODE_Primary"; tag "appris_principal_1"; havana_gene "OTTMUSG00000042522.1"; havana_transcript "OTTMUST00000112123.1";
chr14	HAVANA	start_codon	17024104	17024106	0	+	0	gene_id "ENSMUSG00000094825.9"; transcript_id "ENSMUST00000180867.8"; gene_type "protein_coding"; gene_name "Gm3194"; transcript_type "protein_coding"; transcript_name "Gm3194-201"; exon_number 2; exon_id "ENSMUSE00001045124.2"; level 2; protein_id "ENSMUSP00000137682.2"; transcript_support_level "5"; mgi_id "MGI:3781373"; tag "basic"; tag "Ensembl_canonical"; tag "GENCODE_Primary"; tag "appris_principal_1"; havana_gene "OTTMUSG00000042522.1"; havana_transcript "OTTMUST00000112123.1";
chr14	HAVANA	CDS	17024104	17024233	0	+	0	gene_id "ENSMUSG00000094825.9"; transcript_id "ENSMUST00000180867.8"; gene_type "protein_coding"; gene_name "Gm3194"; transcript_type "protein_coding"; transcript_name "Gm3194-201"; exon_number 2; exon_id "ENSMUSE00001045124.2"; level 2; protein_id "ENSMUSP00000137682.2"; transcript_support_level "5"; mgi_id "MGI:3781373"; tag "basic"; tag "Ensembl_canonical"; tag "GENCODE_Primary"; tag "appris_principal_1"; havana_gene "OTTMUSG00000042522.1"; havana_transcript "OTTMUST00000112123.1";
chr14	HAVANA	exon	17024966	17025128	0	+	.	gene_id "ENSMUSG00000094825.9"; transcript_id "ENSMUST00000180867.8"; gene_type "protein_coding"; gene_name "Gm3194"; transcript_type "protein_coding"; transcript_name "Gm3194-201"; exon_number 3; exon_id "ENSMUSE00000965433.2"; level 2; protein_id "ENSMUSP00000137682.2"; transcript_support_level "5"; mgi_id "MGI:3781373"; tag "basic"; tag "Ensembl_canonical"; tag "GENCODE_Primary"; tag "appris_principal_1"; havana_gene "OTTMUSG00000042522.1"; havana_transcript "OTTMUST00000112123.1";
chr14	HAVANA	CDS	17024966	17025128	0	+	2	gene_id "ENSMUSG00000094825.9"; transcript_id "ENSMUST00000180867.8"; gene_type "protein_coding"; gene_name "Gm3194"; transcript_type "protein_coding"; transcript_name "Gm3194-201"; exon_number 3; exon_id "ENSMUSE00000965433.2"; level 2; protein_id "ENSMUSP00000137682.2"; transcript_support_level "5"; mgi_id "MGI:3781373"; tag "basic"; tag "Ensembl_canonical"; tag "GENCODE_Primary"; tag "appris_principal_1"; havana_gene "OTTMUSG00000042522.1"; havana_transcript "OTTMUST00000112123.1";
chr14	HAVANA	exon	17026078	17026209	0	+	.	gene_id "ENSMUSG00000094825.9"; transcript_id "ENSMUST00000180867.8"; gene_type "protein_coding"; gene_name "Gm3194"; transcript_type "protein_coding"; transcript_name "Gm3194-201"; exon_number 4; exon_id "ENSMUSE00000988715.2"; level 2; protein_id "ENSMUSP00000137682.2"; transcript_support_level "5"; mgi_id "MGI:3781373"; tag "basic"; tag "Ensembl_canonical"; tag "GENCODE_Primary"; tag "appris_principal_1"; havana_gene "OTTMUSG00000042522.1"; havana_transcript "OTTMUST00000112123.1";
chr14	HAVANA	CDS	17026078	17026209	0	+	1	gene_id "ENSMUSG00000094825.9"; transcript_id "ENSMUST00000180867.8"; gene_type "protein_coding"; gene_name "Gm3194"; transcript_type "protein_coding"; transcript_name "Gm3194-201"; exon_number 4; exon_id "ENSMUSE00000988715.2"; level 2; protein_id "ENSMUSP00000137682.2"; transcript_support_level "5"; mgi_id "MGI:3781373"; tag "basic"; tag "Ensembl_canonical"; tag "GENCODE_Primary"; tag "appris_principal_1"; havana_gene "OTTMUSG00000042522.1"; havana_transcript "OTTMUST00000112123.1";
chr14	HAVANA	exon	17026885	17027067	0	+	.	gene_id "ENSMUSG00000094825.9"; transcript_id "ENSMUST00000180867.8"; gene_type "protein_coding"; gene_name "Gm3194"; transcript_type "protein_coding"; transcript_name "Gm3194-201"; exon_number 5; exon_id "ENSMUSE00001022044.2"; level 2; protein_id "ENSMUSP00000137682.2"; transcript_support_level "5"; mgi_id "MGI:3781373"; tag "basic"; tag "Ensembl_canonical"; tag "GENCODE_Primary"; tag "appris_principal_1"; havana_gene "OTTMUSG00000042522.1"; havana_transcript "OTTMUST00000112123.1";
chr14	HAVANA	CDS	17026885	17027067	0	+	1	gene_id "ENSMUSG00000094825.9"; transcript_id "ENSMUST00000180867.8"; gene_type "protein_coding"; gene_name "Gm3194"; transcript_type "protein_coding"; transcript_name "Gm3194-201"; exon_number 5; exon_id "ENSMUSE00001022044.2"; level 2; protein_id "ENSMUSP00000137682.2"; transcript_support_level "5"; mgi_id "MGI:3781373"; tag "basic"; tag "Ensembl_canonical"; tag "GENCODE_Primary"; tag "appris_principal_1"; havana_gene "OTTMUSG00000042522.1"; havana_transcript "OTTMUST00000112123.1";
chr14	HAVANA	CDS	17030566	17030572	0	+	1	gene_id "ENSMUSG00000094825.9"; transcript_id "ENSMUST00000180867.8"; gene_type "protein_coding"; gene_name "Gm3194"; transcript_type "protein_coding"; transcript_name "Gm3194-201"; exon_number 6; exon_id "ENSMUSE00001087854.2"; level 2; protein_id "ENSMUSP00000137682.2"; transcript_support_level "5"; mgi_id "MGI:3781373"; tag "basic"; tag "Ensembl_canonical"; tag "GENCODE_Primary"; tag "appris_principal_1"; havana_gene "OTTMUSG00000042522.1"; havana_transcript "OTTMUST00000112123.1";
chr14	HAVANA	exon	17030566	17031708	0	+	.	gene_id "ENSMUSG00000094825.9"; transcript_id "ENSMUST00000180867.8"; gene_type "protein_coding"; gene_name "Gm3194"; transcript_type "protein_coding"; transcript_name "Gm3194-201"; exon_number 6; exon_id "ENSMUSE00001087854.2"; level 2; protein_id "ENSMUSP00000137682.2"; transcript_support_level "5"; mgi_id "MGI:3781373"; tag "basic"; tag "Ensembl_canonical"; tag "GENCODE_Primary"; tag "appris_principal_1"; havana_gene "OTTMUSG00000042522.1"; havana_transcript "OTTMUST00000112123.1";
chr14	HAVANA	stop_codon	17030573	17030575	0	+	0	gene_id "ENSMUSG00000094825.9"; transcript_id "ENSMUST00000180867.8"; gene_type "protein_coding"; gene_name "Gm3194"; transcript_type "protein_coding"; transcript_name "Gm3194-201"; exon_number 6; exon_id "ENSMUSE00001087854.2"; level 2; protein_id "ENSMUSP00000137682.2"; transcript_support_level "5"; mgi_id "MGI:3781373"; tag "basic"; tag "Ensembl_canonical"; tag "GENCODE_Primary"; tag "appris_principal_1"; havana_gene "OTTMUSG00000042522.1"; havana_transcript "OTTMUST00000112123.1";
chr14	HAVANA	UTR	17030573	17031708	0	+	.	gene_id "ENSMUSG00000094825.9"; transcript_id "ENSMUST00000180867.8"; gene_type "protein_coding"; gene_name "Gm3194"; transcript_type "protein_coding"; transcript_name "Gm3194-201"; exon_number 6; exon_id "ENSMUSE00001087854.2"; level 2; protein_id "ENSMUSP00000137682.2"; transcript_support_level "5"; mgi_id "MGI:3781373"; tag "basic"; tag "Ensembl_canonical"; tag "GENCODE_Primary"; tag "appris_principal_1"; havana_gene "OTTMUSG00000042522.1"; havana_transcript "OTTMUST00000112123.1";
chr14	HAVANA	exon	17080724	17080808	0	+	.	gene_id "ENSMUSG00000096003.8"; transcript_id "ENSMUST00000177986.8"; gene_type "protein_coding"; gene_name "Gm3500"; transcript_type "protein_coding"; transcript_name "Gm3500-201"; exon_number 1; exon_id "ENSMUSE00001036726.2"; level 2; protein_id "ENSMUSP00000137355.2"; transcript_support_level "5"; mgi_id "MGI:3781677"; tag "basic"; tag "Ensembl_canonical"; tag "GENCODE_Primary"; tag "appris_principal_1"; tag "CCDS"; ccdsid "CCDS56924.1"; havana_gene "OTTMUSG00000036165.1"; havana_transcript "OTTMUST00000092965.1";
chr14	HAVANA	UTR	17080724	17080808	0	+	.	gene_id "ENSMUSG00000096003.8"; transcript_id "ENSMUST00000177986.8"; gene_type "protein_coding"; gene_name "Gm3500"; transcript_type "protein_coding"; transcript_name "Gm3500-201"; exon_number 1; exon_id "ENSMUSE00001036726.2"; level 2; protein_id "ENSMUSP00000137355.2"; transcript_support_level "5"; mgi_id "MGI:3781677"; tag "basic"; tag "Ensembl_canonical"; tag "GENCODE_Primary"; tag "appris_principal_1"; tag "CCDS"; ccdsid "CCDS56924.1"; havana_gene "OTTMUSG00000036165.1"; havana_transcript "OTTMUST00000092965.1";
chr14	HAVANA	gene	17080724	17103979	0	+	.	gene_id "ENSMUSG00000096003.8"; gene_type "protein_coding"; gene_name "Gm3500"; level 2; mgi_id "MGI:3781677"; havana_gene "OTTMUSG00000036165.1";
chr14	HAVANA	transcript	17080724	17103979	0	+	.	gene_id "ENSMUSG00000096003.8"; transcript_id "ENSMUST00000177986.8"; gene_type "protein_coding"; gene_name "Gm3500"; transcript_type "protein_coding"; transcript_name "Gm3500-201"; level 2; protein_id "ENSMUSP00000137355.2"; transcript_support_level "5"; mgi_id "MGI:3781677"; tag "basic"; tag "Ensembl_canonical"; tag "GENCODE_Primary"; tag "appris_principal_1"; tag "CCDS"; ccdsid "CCDS56924.1"; havana_gene "OTTMUSG00000036165.1"; havana_transcript "OTTMUST00000092965.1";
chr14	HAVANA	exon	17082190	17082303	0	+	.	gene_id "ENSMUSG00000096003.8"; transcript_id "ENSMUST00000177986.8"; gene_type "protein_coding"; gene_name "Gm3500"; transcript_type "protein_coding"; transcript_name "Gm3500-201"; exon_number 2; exon_id "ENSMUSE00001074249.2"; level 2; protein_id "ENSMUSP00000137355.2"; transcript_support_level "5"; mgi_id "MGI:3781677"; tag "basic"; tag "Ensembl_canonical"; tag "GENCODE_Primary"; tag "appris_principal_1"; tag "CCDS"; ccdsid "CCDS56924.1"; havana_gene "OTTMUSG00000036165.1"; havana_transcript "OTTMUST00000092965.1";
chr14	HAVANA	UTR	17082190	17082303	0	+	.	gene_id "ENSMUSG00000096003.8"; transcript_id "ENSMUST00000177986.8"; gene_type "protein_coding"; gene_name "Gm3500"; transcript_type "protein_coding"; transcript_name "Gm3500-201"; exon_number 2; exon_id "ENSMUSE00001074249.2"; level 2; protein_id "ENSMUSP00000137355.2"; transcript_support_level "5"; mgi_id "MGI:3781677"; tag "basic"; tag "Ensembl_canonical"; tag "GENCODE_Primary"; tag "appris_principal_1"; tag "CCDS"; ccdsid "CCDS56924.1"; havana_gene "OTTMUSG00000036165.1"; havana_transcript "OTTMUST00000092965.1";
chr14	HAVANA	UTR	17096367	17096371	0	+	.	gene_id "ENSMUSG00000096003.8"; transcript_id "ENSMUST00000177986.8"; gene_type "protein_coding"; gene_name "Gm3500"; transcript_type "protein_coding"; transcript_name "Gm3500-201"; exon_number 3; exon_id "ENSMUSE00001010685.2"; level 2; protein_id "ENSMUSP00000137355.2"; transcript_support_level "5"; mgi_id "MGI:3781677"; tag "basic"; tag "Ensembl_canonical"; tag "GENCODE_Primary"; tag "appris_principal_1"; tag "CCDS"; ccdsid "CCDS56924.1"; havana_gene "OTTMUSG00000036165.1"; havana_transcript "OTTMUST00000092965.1";
chr14	HAVANA	exon	17096367	17096501	0	+	.	gene_id "ENSMUSG00000096003.8"; transcript_id "ENSMUST00000177986.8"; gene_type "protein_coding"; gene_name "Gm3500"; transcript_type "protein_coding"; transcript_name "Gm3500-201"; exon_number 3; exon_id "ENSMUSE00001010685.2"; level 2; protein_id "ENSMUSP00000137355.2"; transcript_support_level "5"; mgi_id "MGI:3781677"; tag "basic"; tag "Ensembl_canonical"; tag "GENCODE_Primary"; tag "appris_principal_1"; tag "CCDS"; ccdsid "CCDS56924.1"; havana_gene "OTTMUSG00000036165.1"; havana_transcript "OTTMUST00000092965.1";
chr14	HAVANA	start_codon	17096372	17096374	0	+	0	gene_id "ENSMUSG00000096003.8"; transcript_id "ENSMUST00000177986.8"; gene_type "protein_coding"; gene_name "Gm3500"; transcript_type "protein_coding"; transcript_name "Gm3500-201"; exon_number 3; exon_id "ENSMUSE00001010685.2"; level 2; protein_id "ENSMUSP00000137355.2"; transcript_support_level "5"; mgi_id "MGI:3781677"; tag "basic"; tag "Ensembl_canonical"; tag "GENCODE_Primary"; tag "appris_principal_1"; tag "CCDS"; ccdsid "CCDS56924.1"; havana_gene "OTTMUSG00000036165.1"; havana_transcript "OTTMUST00000092965.1";
chr14	HAVANA	CDS	17096372	17096501	0	+	0	gene_id "ENSMUSG00000096003.8"; transcript_id "ENSMUST00000177986.8"; gene_type "protein_coding"; gene_name "Gm3500"; transcript_type "protein_coding"; transcript_name "Gm3500-201"; exon_number 3; exon_id "ENSMUSE00001010685.2"; level 2; protein_id "ENSMUSP00000137355.2"; transcript_support_level "5"; mgi_id "MGI:3781677"; tag "basic"; tag "Ensembl_canonical"; tag "GENCODE_Primary"; tag "appris_principal_1"; tag "CCDS"; ccdsid "CCDS56924.1"; havana_gene "OTTMUSG00000036165.1"; havana_transcript "OTTMUST00000092965.1";
chr14	HAVANA	exon	17097234	17097396	0	+	.	gene_id "ENSMUSG00000096003.8"; transcript_id "ENSMUST00000177986.8"; gene_type "protein_coding"; gene_name "Gm3500"; transcript_type "protein_coding"; transcript_name "Gm3500-201"; exon_number 4; exon_id "ENSMUSE00000964999.2"; level 2; protein_id "ENSMUSP00000137355.2"; transcript_support_level "5"; mgi_id "MGI:3781677"; tag "basic"; tag "Ensembl_canonical"; tag "GENCODE_Primary"; tag "appris_principal_1"; tag "CCDS"; ccdsid "CCDS56924.1"; havana_gene "OTTMUSG00000036165.1"; havana_transcript "OTTMUST00000092965.1";
chr14	HAVANA	CDS	17097234	17097396	0	+	2	gene_id "ENSMUSG00000096003.8"; transcript_id "ENSMUST00000177986.8"; gene_type "protein_coding"; gene_name "Gm3500"; transcript_type "protein_coding"; transcript_name "Gm3500-201"; exon_number 4; exon_id "ENSMUSE00000964999.2"; level 2; protein_id "ENSMUSP00000137355.2"; transcript_support_level "5"; mgi_id "MGI:3781677"; tag "basic"; tag "Ensembl_canonical"; tag "GENCODE_Primary"; tag "appris_principal_1"; tag "CCDS"; ccdsid "CCDS56924.1"; havana_gene "OTTMUSG00000036165.1"; havana_transcript "OTTMUST00000092965.1";
chr14	HAVANA	exon	17098347	17098478	0	+	.	gene_id "ENSMUSG00000096003.8"; transcript_id "ENSMUST00000177986.8"; gene_type "protein_coding"; gene_name "Gm3500"; transcript_type "protein_coding"; transcript_name "Gm3500-201"; exon_number 5; exon_id "ENSMUSE00000979857.2"; level 2; protein_id "ENSMUSP00000137355.2"; transcript_support_level "5"; mgi_id "MGI:3781677"; tag "basic"; tag "Ensembl_canonical"; tag "GENCODE_Primary"; tag "appris_principal_1"; tag "CCDS"; ccdsid "CCDS56924.1"; havana_gene "OTTMUSG00000036165.1"; havana_transcript "OTTMUST00000092965.1";
chr14	HAVANA	CDS	17098347	17098478	0	+	1	gene_id "ENSMUSG00000096003.8"; transcript_id "ENSMUST00000177986.8"; gene_type "protein_coding"; gene_name "Gm3500"; transcript_type "protein_coding"; transcript_name "Gm3500-201"; exon_number 5; exon_id "ENSMUSE00000979857.2"; level 2; protein_id "ENSMUSP00000137355.2"; transcript_support_level "5"; mgi_id "MGI:3781677"; tag "basic"; tag "Ensembl_canonical"; tag "GENCODE_Primary"; tag "appris_principal_1"; tag "CCDS"; ccdsid "CCDS56924.1"; havana_gene "OTTMUSG00000036165.1"; havana_transcript "OTTMUST00000092965.1";
chr14	HAVANA	exon	17099154	17099336	0	+	.	gene_id "ENSMUSG00000096003.8"; transcript_id "ENSMUST00000177986.8"; gene_type "protein_coding"; gene_name "Gm3500"; transcript_type "protein_coding"; transcript_name "Gm3500-201"; exon_number 6; exon_id "ENSMUSE00001061525.2"; level 2; protein_id "ENSMUSP00000137355.2"; transcript_support_level "5"; mgi_id "MGI:3781677"; tag "basic"; tag "Ensembl_canonical"; tag "GENCODE_Primary"; tag "appris_principal_1"; tag "CCDS"; ccdsid "CCDS56924.1"; havana_gene "OTTMUSG00000036165.1"; havana_transcript "OTTMUST00000092965.1";
chr14	HAVANA	CDS	17099154	17099336	0	+	1	gene_id "ENSMUSG00000096003.8"; transcript_id "ENSMUST00000177986.8"; gene_type "protein_coding"; gene_name "Gm3500"; transcript_type "protein_coding"; transcript_name "Gm3500-201"; exon_number 6; exon_id "ENSMUSE00001061525.2"; level 2; protein_id "ENSMUSP00000137355.2"; transcript_support_level "5"; mgi_id "MGI:3781677"; tag "basic"; tag "Ensembl_canonical"; tag "GENCODE_Primary"; tag "appris_principal_1"; tag "CCDS"; ccdsid "CCDS56924.1"; havana_gene "OTTMUSG00000036165.1"; havana_transcript "OTTMUST00000092965.1";
chr14	HAVANA	CDS	17102837	17102843	0	+	1	gene_id "ENSMUSG00000096003.8"; transcript_id "ENSMUST00000177986.8"; gene_type "protein_coding"; gene_name "Gm3500"; transcript_type "protein_coding"; transcript_name "Gm3500-201"; exon_number 7; exon_id "ENSMUSE00000995320.3"; level 2; protein_id "ENSMUSP00000137355.2"; transcript_support_level "5"; mgi_id "MGI:3781677"; tag "basic"; tag "Ensembl_canonical"; tag "GENCODE_Primary"; tag "appris_principal_1"; tag "CCDS"; ccdsid "CCDS56924.1"; havana_gene "OTTMUSG00000036165.1"; havana_transcript "OTTMUST00000092965.1";
chr14	HAVANA	exon	17102837	17103979	0	+	.	gene_id "ENSMUSG00000096003.8"; transcript_id "ENSMUST00000177986.8"; gene_type "protein_coding"; gene_name "Gm3500"; transcript_type "protein_coding"; transcript_name "Gm3500-201"; exon_number 7; exon_id "ENSMUSE00000995320.3"; level 2; protein_id "ENSMUSP00000137355.2"; transcript_support_level "5"; mgi_id "MGI:3781677"; tag "basic"; tag "Ensembl_canonical"; tag "GENCODE_Primary"; tag "appris_principal_1"; tag "CCDS"; ccdsid "CCDS56924.1"; havana_gene "OTTMUSG00000036165.1"; havana_transcript "OTTMUST00000092965.1";
chr14	HAVANA	stop_codon	17102844	17102846	0	+	0	gene_id "ENSMUSG00000096003.8"; transcript_id "ENSMUST00000177986.8"; gene_type "protein_coding"; gene_name "Gm3500"; transcript_type "protein_coding"; transcript_name "Gm3500-201"; exon_number 7; exon_id "ENSMUSE00000995320.3"; level 2; protein_id "ENSMUSP00000137355.2"; transcript_support_level "5"; mgi_id "MGI:3781677"; tag "basic"; tag "Ensembl_canonical"; tag "GENCODE_Primary"; tag "appris_principal_1"; tag "CCDS"; ccdsid "CCDS56924.1"; havana_gene "OTTMUSG00000036165.1"; havana_transcript "OTTMUST00000092965.1";
chr14	HAVANA	UTR	17102844	17103979	0	+	.	gene_id "ENSMUSG00000096003.8"; transcript_id "ENSMUST00000177986.8"; gene_type "protein_coding"; gene_name "Gm3500"; transcript_type "protein_coding"; transcript_name "Gm3500-201"; exon_number 7; exon_id "ENSMUSE00000995320.3"; level 2; protein_id "ENSMUSP00000137355.2"; transcript_support_level "5"; mgi_id "MGI:3781677"; tag "basic"; tag "Ensembl_canonical"; tag "GENCODE_Primary"; tag "appris_principal_1"; tag "CCDS"; ccdsid "CCDS56924.1"; havana_gene "OTTMUSG00000036165.1"; havana_transcript "OTTMUST00000092965.1";
chr14	HAVANA	UTR	17134845	17134924	0	+	.	gene_id "ENSMUSG00000096023.2"; transcript_id "ENSMUST00000169362.2"; gene_type "protein_coding"; gene_name "Gm3542"; transcript_type "protein_coding"; transcript_name "Gm3542-201"; exon_number 1; exon_id "ENSMUSE00001034253.2"; level 2; protein_id "ENSMUSP00000127565.2"; transcript_support_level "5"; mgi_id "MGI:3781719"; tag "basic"; tag "Ensembl_canonical"; tag "GENCODE_Primary"; tag "appris_principal_1"; havana_gene "OTTMUSG00000036163.1"; havana_transcript "OTTMUST00000092963.1";
chr14	HAVANA	exon	17134845	17135054	0	+	.	gene_id "ENSMUSG00000096023.2"; transcript_id "ENSMUST00000169362.2"; gene_type "protein_coding"; gene_name "Gm3542"; transcript_type "protein_coding"; transcript_name "Gm3542-201"; exon_number 1; exon_id "ENSMUSE00001034253.2"; level 2; protein_id "ENSMUSP00000127565.2"; transcript_support_level "5"; mgi_id "MGI:3781719"; tag "basic"; tag "Ensembl_canonical"; tag "GENCODE_Primary"; tag "appris_principal_1"; havana_gene "OTTMUSG00000036163.1"; havana_transcript "OTTMUST00000092963.1";
chr14	HAVANA	gene	17134845	17143518	0	+	.	gene_id "ENSMUSG00000096023.2"; gene_type "protein_coding"; gene_name "Gm3542"; level 2; mgi_id "MGI:3781719"; havana_gene "OTTMUSG00000036163.1";
chr14	HAVANA	transcript	17134845	17143518	0	+	.	gene_id "ENSMUSG00000096023.2"; transcript_id "ENSMUST00000169362.2"; gene_type "protein_coding"; gene_name "Gm3542"; transcript_type "protein_coding"; transcript_name "Gm3542-201"; level 2; protein_id "ENSMUSP00000127565.2"; transcript_support_level "5"; mgi_id "MGI:3781719"; tag "basic"; tag "Ensembl_canonical"; tag "GENCODE_Primary"; tag "appris_principal_1"; havana_gene "OTTMUSG00000036163.1"; havana_transcript "OTTMUST00000092963.1";
chr14	HAVANA	start_codon	17134925	17134927	0	+	0	gene_id "ENSMUSG00000096023.2"; transcript_id "ENSMUST00000169362.2"; gene_type "protein_coding"; gene_name "Gm3542"; transcript_type "protein_coding"; transcript_name "Gm3542-201"; exon_number 1; exon_id "ENSMUSE00001034253.2"; level 2; protein_id "ENSMUSP00000127565.2"; transcript_support_level "5"; mgi_id "MGI:3781719"; tag "basic"; tag "Ensembl_canonical"; tag "GENCODE_Primary"; tag "appris_principal_1"; havana_gene "OTTMUSG00000036163.1"; havana_transcript "OTTMUST00000092963.1";
chr14	HAVANA	CDS	17134925	17135054	0	+	0	gene_id "ENSMUSG00000096023.2"; transcript_id "ENSMUST00000169362.2"; gene_type "protein_coding"; gene_name "Gm3542"; transcript_type "protein_coding"; transcript_name "Gm3542-201"; exon_number 1; exon_id "ENSMUSE00001034253.2"; level 2; protein_id "ENSMUSP00000127565.2"; transcript_support_level "5"; mgi_id "MGI:3781719"; tag "basic"; tag "Ensembl_canonical"; tag "GENCODE_Primary"; tag "appris_principal_1"; havana_gene "OTTMUSG00000036163.1"; havana_transcript "OTTMUST00000092963.1";
chr14	HAVANA	exon	17135789	17135951	0	+	.	gene_id "ENSMUSG00000096023.2"; transcript_id "ENSMUST00000169362.2"; gene_type "protein_coding"; gene_name "Gm3542"; transcript_type "protein_coding"; transcript_name "Gm3542-201"; exon_number 2; exon_id "ENSMUSE00000999847.2"; level 2; protein_id "ENSMUSP00000127565.2"; transcript_support_level "5"; mgi_id "MGI:3781719"; tag "basic"; tag "Ensembl_canonical"; tag "GENCODE_Primary"; tag "appris_principal_1"; havana_gene "OTTMUSG00000036163.1"; havana_transcript "OTTMUST00000092963.1";
chr14	HAVANA	CDS	17135789	17135951	0	+	2	gene_id "ENSMUSG00000096023.2"; transcript_id "ENSMUST00000169362.2"; gene_type "protein_coding"; gene_name "Gm3542"; transcript_type "protein_coding"; transcript_name "Gm3542-201"; exon_number 2; exon_id "ENSMUSE00000999847.2"; level 2; protein_id "ENSMUSP00000127565.2"; transcript_support_level "5"; mgi_id "MGI:3781719"; tag "basic"; tag "Ensembl_canonical"; tag "GENCODE_Primary"; tag "appris_principal_1"; havana_gene "OTTMUSG00000036163.1"; havana_transcript "OTTMUST00000092963.1";
chr14	HAVANA	exon	17136912	17137043	0	+	.	gene_id "ENSMUSG00000096023.2"; transcript_id "ENSMUST00000169362.2"; gene_type "protein_coding"; gene_name "Gm3542"; transcript_type "protein_coding"; transcript_name "Gm3542-201"; exon_number 3; exon_id "ENSMUSE00001026281.2"; level 2; protein_id "ENSMUSP00000127565.2"; transcript_support_level "5"; mgi_id "MGI:3781719"; tag "basic"; tag "Ensembl_canonical"; tag "GENCODE_Primary"; tag "appris_principal_1"; havana_gene "OTTMUSG00000036163.1"; havana_transcript "OTTMUST00000092963.1";
chr14	HAVANA	CDS	17136912	17137043	0	+	1	gene_id "ENSMUSG00000096023.2"; transcript_id "ENSMUST00000169362.2"; gene_type "protein_coding"; gene_name "Gm3542"; transcript_type "protein_coding"; transcript_name "Gm3542-201"; exon_number 3; exon_id "ENSMUSE00001026281.2"; level 2; protein_id "ENSMUSP00000127565.2"; transcript_support_level "5"; mgi_id "MGI:3781719"; tag "basic"; tag "Ensembl_canonical"; tag "GENCODE_Primary"; tag "appris_principal_1"; havana_gene "OTTMUSG00000036163.1"; havana_transcript "OTTMUST00000092963.1";
chr14	HAVANA	exon	17137718	17137900	0	+	.	gene_id "ENSMUSG00000096023.2"; transcript_id "ENSMUST00000169362.2"; gene_type "protein_coding"; gene_name "Gm3542"; transcript_type "protein_coding"; transcript_name "Gm3542-201"; exon_number 4; exon_id "ENSMUSE00001059864.2"; level 2; protein_id "ENSMUSP00000127565.2"; transcript_support_level "5"; mgi_id "MGI:3781719"; tag "basic"; tag "Ensembl_canonical"; tag "GENCODE_Primary"; tag "appris_principal_1"; havana_gene "OTTMUSG00000036163.1"; havana_transcript "OTTMUST00000092963.1";
chr14	HAVANA	CDS	17137718	17137900	0	+	1	gene_id "ENSMUSG00000096023.2"; transcript_id "ENSMUST00000169362.2"; gene_type "protein_coding"; gene_name "Gm3542"; transcript_type "protein_coding"; transcript_name "Gm3542-201"; exon_number 4; exon_id "ENSMUSE00001059864.2"; level 2; protein_id "ENSMUSP00000127565.2"; transcript_support_level "5"; mgi_id "MGI:3781719"; tag "basic"; tag "Ensembl_canonical"; tag "GENCODE_Primary"; tag "appris_principal_1"; havana_gene "OTTMUSG00000036163.1"; havana_transcript "OTTMUST00000092963.1";
chr14	HAVANA	CDS	17142144	17142345	0	+	1	gene_id "ENSMUSG00000096023.2"; transcript_id "ENSMUST00000169362.2"; gene_type "protein_coding"; gene_name "Gm3542"; transcript_type "protein_coding"; transcript_name "Gm3542-201"; exon_number 5; exon_id "ENSMUSE00001051800.2"; level 2; protein_id "ENSMUSP00000127565.2"; transcript_support_level "5"; mgi_id "MGI:3781719"; tag "basic"; tag "Ensembl_canonical"; tag "GENCODE_Primary"; tag "appris_principal_1"; havana_gene "OTTMUSG00000036163.1"; havana_transcript "OTTMUST00000092963.1";
chr14	HAVANA	exon	17142144	17143518	0	+	.	gene_id "ENSMUSG00000096023.2"; transcript_id "ENSMUST00000169362.2"; gene_type "protein_coding"; gene_name "Gm3542"; transcript_type "protein_coding"; transcript_name "Gm3542-201"; exon_number 5; exon_id "ENSMUSE00001051800.2"; level 2; protein_id "ENSMUSP00000127565.2"; transcript_support_level "5"; mgi_id "MGI:3781719"; tag "basic"; tag "Ensembl_canonical"; tag "GENCODE_Primary"; tag "appris_principal_1"; havana_gene "OTTMUSG00000036163.1"; havana_transcript "OTTMUST00000092963.1";
chr14	HAVANA	stop_codon	17142346	17142348	0	+	0	gene_id "ENSMUSG00000096023.2"; transcript_id "ENSMUST00000169362.2"; gene_type "protein_coding"; gene_name "Gm3542"; transcript_type "protein_coding"; transcript_name "Gm3542-201"; exon_number 5; exon_id "ENSMUSE00001051800.2"; level 2; protein_id "ENSMUSP00000127565.2"; transcript_support_level "5"; mgi_id "MGI:3781719"; tag "basic"; tag "Ensembl_canonical"; tag "GENCODE_Primary"; tag "appris_principal_1"; havana_gene "OTTMUSG00000036163.1"; havana_transcript "OTTMUST00000092963.1";
chr14	HAVANA	UTR	17142346	17143518	0	+	.	gene_id "ENSMUSG00000096023.2"; transcript_id "ENSMUST00000169362.2"; gene_type "protein_coding"; gene_name "Gm3542"; transcript_type "protein_coding"; transcript_name "Gm3542-201"; exon_number 5; exon_id "ENSMUSE00001051800.2"; level 2; protein_id "ENSMUSP00000127565.2"; transcript_support_level "5"; mgi_id "MGI:3781719"; tag "basic"; tag "Ensembl_canonical"; tag "GENCODE_Primary"; tag "appris_principal_1"; havana_gene "OTTMUSG00000036163.1"; havana_transcript "OTTMUST00000092963.1";
chr14	HAVANA	exon	17189191	17189380	0	+	.	gene_id "ENSMUSG00000133901.1"; transcript_id "ENSMUST00000321444.1"; gene_type "lncRNA"; gene_name "ENSMUSG00000133901"; transcript_type "lncRNA"; transcript_name "ENSMUST00000321444"; exon_number 1; exon_id "ENSMUSE00001633970.1"; level 2; tag "basic"; tag "Ensembl_canonical"; tag "GENCODE_Primary"; tag "TAGENE";
chr14	HAVANA	gene	17189191	17191689	0	+	.	gene_id "ENSMUSG00000133901.1"; gene_type "lncRNA"; gene_name "ENSMUSG00000133901"; level 2; tag "overlapping_locus"; tag "overlaps_pseudogene";
chr14	HAVANA	transcript	17189191	17191689	0	+	.	gene_id "ENSMUSG00000133901.1"; transcript_id "ENSMUST00000321444.1"; gene_type "lncRNA"; gene_name "ENSMUSG00000133901"; transcript_type "lncRNA"; transcript_name "ENSMUST00000321444"; level 2; tag "basic"; tag "Ensembl_canonical"; tag "GENCODE_Primary"; tag "TAGENE";
chr14	HAVANA	exon	17189251	17189380	0	+	.	gene_id "ENSMUSG00000091995.2"; transcript_id "ENSMUST00000163462.2"; gene_type "transcribed_unprocessed_pseudogene"; gene_name "Gm3339"; transcript_type "transcribed_unprocessed_pseudogene"; transcript_name "Gm3339-201"; exon_number 1; exon_id "ENSMUSE00000965065.2"; level 2; transcript_support_level "NA"; mgi_id "MGI:3781517"; ont "PGO:0000005"; ont "PGO:0000019"; tag "basic"; tag "Ensembl_canonical"; tag "GENCODE_Primary"; havana_gene "OTTMUSG00000036162.1"; havana_transcript "OTTMUST00000092962.1";
chr14	HAVANA	gene	17189251	17191998	0	+	.	gene_id "ENSMUSG00000091995.2"; gene_type "transcribed_unprocessed_pseudogene"; gene_name "Gm3339"; level 2; mgi_id "MGI:3781517"; tag "overlapping_locus"; havana_gene "OTTMUSG00000036162.1";
chr14	HAVANA	transcript	17189251	17191998	0	+	.	gene_id "ENSMUSG00000091995.2"; transcript_id "ENSMUST00000163462.2"; gene_type "transcribed_unprocessed_pseudogene"; gene_name "Gm3339"; transcript_type "transcribed_unprocessed_pseudogene"; transcript_name "Gm3339-201"; level 2; transcript_support_level "NA"; mgi_id "MGI:3781517"; ont "PGO:0000005"; ont "PGO:0000019"; tag "basic"; tag "Ensembl_canonical"; tag "GENCODE_Primary"; havana_gene "OTTMUSG00000036162.1"; havana_transcript "OTTMUST00000092962.1";
chr14	HAVANA	exon	17190115	17190277	0	+	.	gene_id "ENSMUSG00000133901.1"; transcript_id "ENSMUST00000321444.1"; gene_type "lncRNA"; gene_name "ENSMUSG00000133901"; transcript_type "lncRNA"; transcript_name "ENSMUST00000321444"; exon_number 2; exon_id "ENSMUSE00001633967.1"; level 2; tag "basic"; tag "Ensembl_canonical"; tag "GENCODE_Primary"; tag "TAGENE";
chr14	HAVANA	exon	17190115	17190277	0	+	.	gene_id "ENSMUSG00000091995.2"; transcript_id "ENSMUST00000163462.2"; gene_type "transcribed_unprocessed_pseudogene"; gene_name "Gm3339"; transcript_type "transcribed_unprocessed_pseudogene"; transcript_name "Gm3339-201"; exon_number 2; exon_id "ENSMUSE00000983935.2"; level 2; transcript_support_level "NA"; mgi_id "MGI:3781517"; ont "PGO:0000005"; ont "PGO:0000019"; tag "basic"; tag "Ensembl_canonical"; tag "GENCODE_Primary"; havana_gene "OTTMUSG00000036162.1"; havana_transcript "OTTMUST00000092962.1";
chr14	HAVANA	exon	17191227	17191358	0	+	.	gene_id "ENSMUSG00000133901.1"; transcript_id "ENSMUST00000321444.1"; gene_type "lncRNA"; gene_name "ENSMUSG00000133901"; transcript_type "lncRNA"; transcript_name "ENSMUST00000321444"; exon_number 3; exon_id "ENSMUSE00001633969.1"; level 2; tag "basic"; tag "Ensembl_canonical"; tag "GENCODE_Primary"; tag "TAGENE";
chr14	HAVANA	exon	17191227	17191358	0	+	.	gene_id "ENSMUSG00000091995.2"; transcript_id "ENSMUST00000163462.2"; gene_type "transcribed_unprocessed_pseudogene"; gene_name "Gm3339"; transcript_type "transcribed_unprocessed_pseudogene"; transcript_name "Gm3339-201"; exon_number 3; exon_id "ENSMUSE00001022185.2"; level 2; transcript_support_level "NA"; mgi_id "MGI:3781517"; ont "PGO:0000005"; ont "PGO:0000019"; tag "basic"; tag "Ensembl_canonical"; tag "GENCODE_Primary"; havana_gene "OTTMUSG00000036162.1"; havana_transcript "OTTMUST00000092962.1";
chr14	HAVANA	exon	17191473	17191689	0	+	.	gene_id "ENSMUSG00000133901.1"; transcript_id "ENSMUST00000321444.1"; gene_type "lncRNA"; gene_name "ENSMUSG00000133901"; transcript_type "lncRNA"; transcript_name "ENSMUST00000321444"; exon_number 4; exon_id "ENSMUSE00001633968.1"; level 2; tag "basic"; tag "Ensembl_canonical"; tag "GENCODE_Primary"; tag "TAGENE";
chr14	HAVANA	exon	17191949	17191998	0	+	.	gene_id "ENSMUSG00000091995.2"; transcript_id "ENSMUST00000163462.2"; gene_type "transcribed_unprocessed_pseudogene"; gene_name "Gm3339"; transcript_type "transcribed_unprocessed_pseudogene"; transcript_name "Gm3339-201"; exon_number 4; exon_id "ENSMUSE00001078354.2"; level 2; transcript_support_level "NA"; mgi_id "MGI:3781517"; ont "PGO:0000005"; ont "PGO:0000019"; tag "basic"; tag "Ensembl_canonical"; tag "GENCODE_Primary"; havana_gene "OTTMUSG00000036162.1"; havana_transcript "OTTMUST00000092962.1";
chr14	HAVANA	exon	17209198	17209320	0	+	.	gene_id "ENSMUSG00000094929.3"; transcript_id "ENSMUST00000164544.3"; gene_type "unprocessed_pseudogene"; gene_name "Gm3526"; transcript_type "unprocessed_pseudogene"; transcript_name "Gm3526-201"; exon_number 1; exon_id "ENSMUSE00000914452.3"; level 2; transcript_support_level "5"; mgi_id "MGI:3781703"; ont "PGO:0000005"; tag "basic"; tag "Ensembl_canonical"; tag "GENCODE_Primary"; havana_gene "OTTMUSG00000036161.1"; havana_transcript "OTTMUST00000092961.1";
chr14	HAVANA	gene	17209198	17214906	0	+	.	gene_id "ENSMUSG00000094929.3"; gene_type "unprocessed_pseudogene"; gene_name "Gm3526"; level 2; mgi_id "MGI:3781703"; havana_gene "OTTMUSG00000036161.1";
chr14	HAVANA	transcript	17209198	17214906	0	+	.	gene_id "ENSMUSG00000094929.3"; transcript_id "ENSMUST00000164544.3"; gene_type "unprocessed_pseudogene"; gene_name "Gm3526"; transcript_type "unprocessed_pseudogene"; transcript_name "Gm3526-201"; level 2; transcript_support_level "5"; mgi_id "MGI:3781703"; ont "PGO:0000005"; tag "basic"; tag "Ensembl_canonical"; tag "GENCODE_Primary"; havana_gene "OTTMUSG00000036161.1"; havana_transcript "OTTMUST00000092961.1";
chr14	HAVANA	exon	17210053	17210215	0	+	.	gene_id "ENSMUSG00000094929.3"; transcript_id "ENSMUST00000164544.3"; gene_type "unprocessed_pseudogene"; gene_name "Gm3526"; transcript_type "unprocessed_pseudogene"; transcript_name "Gm3526-201"; exon_number 2; exon_id "ENSMUSE00000973065.2"; level 2; transcript_support_level "5"; mgi_id "MGI:3781703"; ont "PGO:0000005"; tag "basic"; tag "Ensembl_canonical"; tag "GENCODE_Primary"; havana_gene "OTTMUSG00000036161.1"; havana_transcript "OTTMUST00000092961.1";
chr14	HAVANA	exon	17211174	17211305	0	+	.	gene_id "ENSMUSG00000094929.3"; transcript_id "ENSMUST00000164544.3"; gene_type "unprocessed_pseudogene"; gene_name "Gm3526"; transcript_type "unprocessed_pseudogene"; transcript_name "Gm3526-201"; exon_number 3; exon_id "ENSMUSE00001065066.2"; level 2; transcript_support_level "5"; mgi_id "MGI:3781703"; ont "PGO:0000005"; tag "basic"; tag "Ensembl_canonical"; tag "GENCODE_Primary"; havana_gene "OTTMUSG00000036161.1"; havana_transcript "OTTMUST00000092961.1";
chr14	HAVANA	exon	17212006	17212189	0	+	.	gene_id "ENSMUSG00000094929.3"; transcript_id "ENSMUST00000164544.3"; gene_type "unprocessed_pseudogene"; gene_name "Gm3526"; transcript_type "unprocessed_pseudogene"; transcript_name "Gm3526-201"; exon_number 4; exon_id "ENSMUSE00001007706.2"; level 2; transcript_support_level "5"; mgi_id "MGI:3781703"; ont "PGO:0000005"; tag "basic"; tag "Ensembl_canonical"; tag "GENCODE_Primary"; havana_gene "OTTMUSG00000036161.1"; havana_transcript "OTTMUST00000092961.1";
chr14	HAVANA	exon	17214724	17214906	0	+	.	gene_id "ENSMUSG00000094929.3"; transcript_id "ENSMUST00000164544.3"; gene_type "unprocessed_pseudogene"; gene_name "Gm3526"; transcript_type "unprocessed_pseudogene"; transcript_name "Gm3526-201"; exon_number 5; exon_id "ENSMUSE00001081633.3"; level 2; transcript_support_level "5"; mgi_id "MGI:3781703"; ont "PGO:0000005"; tag "basic"; tag "Ensembl_canonical"; tag "GENCODE_Primary"; havana_gene "OTTMUSG00000036161.1"; havana_transcript "OTTMUST00000092961.1";
chr14	HAVANA	exon	17247819	17248207	0	+	.	gene_id "ENSMUSG00000097218.9"; transcript_id "ENSMUST00000181649.3"; gene_type "lncRNA"; gene_name "Gm26552"; transcript_type "lncRNA"; transcript_name "Gm26552-204"; exon_number 1; exon_id "ENSMUSE00001633509.1"; level 2; transcript_support_level "2"; mgi_id "MGI:5477046"; tag "basic"; tag "TAGENE"; havana_gene "OTTMUSG00000042521.1"; havana_transcript "OTTMUST00000112122.1";
chr14	HAVANA	transcript	17247819	17259256	0	+	.	gene_id "ENSMUSG00000097218.9"; transcript_id "ENSMUST00000181649.3"; gene_type "lncRNA"; gene_name "Gm26552"; transcript_type "lncRNA"; transcript_name "Gm26552-204"; level 2; transcript_support_level "2"; mgi_id "MGI:5477046"; tag "basic"; tag "TAGENE"; havana_gene "OTTMUSG00000042521.1"; havana_transcript "OTTMUST00000112122.1";
chr14	HAVANA	gene	17247819	17308327	0	+	.	gene_id "ENSMUSG00000097218.9"; gene_type "lncRNA"; gene_name "Gm26552"; level 2; mgi_id "MGI:5477046"; tag "overlapping_locus"; havana_gene "OTTMUSG00000042521.1";
chr14	HAVANA	exon	17247923	17248207	0	+	.	gene_id "ENSMUSG00000097218.9"; transcript_id "ENSMUST00000180980.3"; gene_type "lncRNA"; gene_name "Gm26552"; transcript_type "lncRNA"; transcript_name "Gm26552-202"; exon_number 1; exon_id "ENSMUSE00001633502.1"; level 2; transcript_support_level "1"; mgi_id "MGI:5477046"; tag "TAGENE"; havana_gene "OTTMUSG00000042521.1"; havana_transcript "OTTMUST00000112121.1";
chr14	HAVANA	transcript	17247923	17259254	0	+	.	gene_id "ENSMUSG00000097218.9"; transcript_id "ENSMUST00000180980.3"; gene_type "lncRNA"; gene_name "Gm26552"; transcript_type "lncRNA"; transcript_name "Gm26552-202"; level 2; transcript_support_level "1"; mgi_id "MGI:5477046"; tag "TAGENE"; havana_gene "OTTMUSG00000042521.1"; havana_transcript "OTTMUST00000112121.1";
chr14	HAVANA	exon	17248045	17248207	0	+	.	gene_id "ENSMUSG00000097218.9"; transcript_id "ENSMUST00000321222.1"; gene_type "lncRNA"; gene_name "Gm26552"; transcript_type "lncRNA"; transcript_name "Gm26552-207"; exon_number 1; exon_id "ENSMUSE00001633512.1"; level 2; mgi_id "MGI:5477046"; tag "TAGENE"; havana_gene "OTTMUSG00000042521.1";
chr14	HAVANA	transcript	17248045	17272339	0	+	.	gene_id "ENSMUSG00000097218.9"; transcript_id "ENSMUST00000321222.1"; gene_type "lncRNA"; gene_name "Gm26552"; transcript_type "lncRNA"; transcript_name "Gm26552-207"; level 2; mgi_id "MGI:5477046"; tag "TAGENE"; havana_gene "OTTMUSG00000042521.1";
chr14	HAVANA	exon	17248061	17248207	0	+	.	gene_id "ENSMUSG00000097218.9"; transcript_id "ENSMUST00000181033.8"; gene_type "lncRNA"; gene_name "Gm26552"; transcript_type "lncRNA"; transcript_name "Gm26552-203"; exon_number 1; exon_id "ENSMUSE00001471251.2"; level 2; transcript_support_level "5"; mgi_id "MGI:5477046"; tag "basic"; tag "Ensembl_canonical"; tag "GENCODE_Primary"; havana_gene "OTTMUSG00000042521.1"; havana_transcript "OTTMUST00000112119.1";
chr14	HAVANA	transcript	17248061	17308327	0	+	.	gene_id "ENSMUSG00000097218.9"; transcript_id "ENSMUST00000181033.8"; gene_type "lncRNA"; gene_name "Gm26552"; transcript_type "lncRNA"; transcript_name "Gm26552-203"; level 2; transcript_support_level "5"; mgi_id "MGI:5477046"; tag "basic"; tag "Ensembl_canonical"; tag "GENCODE_Primary"; havana_gene "OTTMUSG00000042521.1"; havana_transcript "OTTMUST00000112119.1";
chr14	HAVANA	exon	17248071	17248207	0	+	.	gene_id "ENSMUSG00000097218.9"; transcript_id "ENSMUST00000321221.1"; gene_type "lncRNA"; gene_name "Gm26552"; transcript_type "lncRNA"; transcript_name "Gm26552-206"; exon_number 1; exon_id "ENSMUSE00001633507.1"; level 2; mgi_id "MGI:5477046"; tag "TAGENE"; havana_gene "OTTMUSG00000042521.1";
chr14	HAVANA	exon	17248071	17248207	0	+	.	gene_id "ENSMUSG00000097218.9"; transcript_id "ENSMUST00000321220.1"; gene_type "lncRNA"; gene_name "Gm26552"; transcript_type "lncRNA"; transcript_name "Gm26552-205"; exon_number 1; exon_id "ENSMUSE00001633507.1"; level 2; mgi_id "MGI:5477046"; tag "TAGENE"; havana_gene "OTTMUSG00000042521.1";
chr14	HAVANA	transcript	17248071	17297242	0	+	.	gene_id "ENSMUSG00000097218.9"; transcript_id "ENSMUST00000321221.1"; gene_type "lncRNA"; gene_name "Gm26552"; transcript_type "lncRNA"; transcript_name "Gm26552-206"; level 2; mgi_id "MGI:5477046"; tag "TAGENE"; havana_gene "OTTMUSG00000042521.1";
chr14	HAVANA	transcript	17248071	17297243	0	+	.	gene_id "ENSMUSG00000097218.9"; transcript_id "ENSMUST00000321220.1"; gene_type "lncRNA"; gene_name "Gm26552"; transcript_type "lncRNA"; transcript_name "Gm26552-205"; level 2; mgi_id "MGI:5477046"; tag "TAGENE"; havana_gene "OTTMUSG00000042521.1";
chr14	HAVANA	exon	17248072	17248207	0	+	.	gene_id "ENSMUSG00000097218.9"; transcript_id "ENSMUST00000321223.1"; gene_type "lncRNA"; gene_name "Gm26552"; transcript_type "lncRNA"; transcript_name "Gm26552-208"; exon_number 1; exon_id "ENSMUSE00001633510.1"; level 2; mgi_id "MGI:5477046"; tag "TAGENE"; havana_gene "OTTMUSG00000042521.1";
chr14	HAVANA	transcript	17248072	17272339	0	+	.	gene_id "ENSMUSG00000097218.9"; transcript_id "ENSMUST00000321223.1"; gene_type "lncRNA"; gene_name "Gm26552"; transcript_type "lncRNA"; transcript_name "Gm26552-208"; level 2; mgi_id "MGI:5477046"; tag "TAGENE"; havana_gene "OTTMUSG00000042521.1";
chr14	HAVANA	exon	17248081	17248207	0	+	.	gene_id "ENSMUSG00000097218.9"; transcript_id "ENSMUST00000321224.1"; gene_type "lncRNA"; gene_name "Gm26552"; transcript_type "lncRNA"; transcript_name "Gm26552-209"; exon_number 1; exon_id "ENSMUSE00001162337.2"; level 2; mgi_id "MGI:5477046"; tag "basic"; tag "TAGENE"; havana_gene "OTTMUSG00000042521.1";
chr14	HAVANA	exon	17248081	17248207	0	+	.	gene_id "ENSMUSG00000097218.9"; transcript_id "ENSMUST00000180399.8"; gene_type "lncRNA"; gene_name "Gm26552"; transcript_type "lncRNA"; transcript_name "Gm26552-201"; exon_number 1; exon_id "ENSMUSE00001162337.2"; level 2; transcript_support_level "5"; mgi_id "MGI:5477046"; havana_gene "OTTMUSG00000042521.1"; havana_transcript "OTTMUST00000112120.1";
chr14	HAVANA	transcript	17248081	17272331	0	+	.	gene_id "ENSMUSG00000097218.9"; transcript_id "ENSMUST00000321224.1"; gene_type "lncRNA"; gene_name "Gm26552"; transcript_type "lncRNA"; transcript_name "Gm26552-209"; level 2; mgi_id "MGI:5477046"; tag "basic"; tag "TAGENE"; havana_gene "OTTMUSG00000042521.1";
chr14	HAVANA	transcript	17248081	17278695	0	+	.	gene_id "ENSMUSG00000097218.9"; transcript_id "ENSMUST00000180399.8"; gene_type "lncRNA"; gene_name "Gm26552"; transcript_type "lncRNA"; transcript_name "Gm26552-201"; level 2; transcript_support_level "5"; mgi_id "MGI:5477046"; havana_gene "OTTMUSG00000042521.1"; havana_transcript "OTTMUST00000112120.1";
chr14	HAVANA	gene	17254647	17255689	0	+	.	gene_id "ENSMUSG00000090900.2"; gene_type "processed_pseudogene"; gene_name "Gm3326"; level 2; mgi_id "MGI:3781504"; tag "overlapping_locus"; havana_gene "OTTMUSG00000036182.1";
chr14	HAVANA	transcript	17254647	17255689	0	+	.	gene_id "ENSMUSG00000090900.2"; transcript_id "ENSMUST00000164656.2"; gene_type "processed_pseudogene"; gene_name "Gm3326"; transcript_type "processed_pseudogene"; transcript_name "Gm3326-201"; level 2; transcript_support_level "NA"; mgi_id "MGI:3781504"; ont "PGO:0000004"; tag "basic"; tag "Ensembl_canonical"; tag "GENCODE_Primary"; havana_gene "OTTMUSG00000036182.1"; havana_transcript "OTTMUST00000092984.1";
chr14	HAVANA	exon	17254647	17255689	0	+	.	gene_id "ENSMUSG00000090900.2"; transcript_id "ENSMUST00000164656.2"; gene_type "processed_pseudogene"; gene_name "Gm3326"; transcript_type "processed_pseudogene"; transcript_name "Gm3326-201"; exon_number 1; exon_id "ENSMUSE00000879497.2"; level 2; transcript_support_level "NA"; mgi_id "MGI:3781504"; ont "PGO:0000004"; tag "basic"; tag "Ensembl_canonical"; tag "GENCODE_Primary"; havana_gene "OTTMUSG00000036182.1"; havana_transcript "OTTMUST00000092984.1";
chr14	HAVANA	exon	17257118	17257322	0	+	.	gene_id "ENSMUSG00000097218.9"; transcript_id "ENSMUST00000181033.8"; gene_type "lncRNA"; gene_name "Gm26552"; transcript_type "lncRNA"; transcript_name "Gm26552-203"; exon_number 2; exon_id "ENSMUSE00001469060.2"; level 2; transcript_support_level "5"; mgi_id "MGI:5477046"; tag "basic"; tag "Ensembl_canonical"; tag "GENCODE_Primary"; havana_gene "OTTMUSG00000042521.1"; havana_transcript "OTTMUST00000112119.1";
chr14	HAVANA	exon	17257118	17257322	0	+	.	gene_id "ENSMUSG00000097218.9"; transcript_id "ENSMUST00000321220.1"; gene_type "lncRNA"; gene_name "Gm26552"; transcript_type "lncRNA"; transcript_name "Gm26552-205"; exon_number 2; exon_id "ENSMUSE00001469060.2"; level 2; mgi_id "MGI:5477046"; tag "TAGENE"; havana_gene "OTTMUSG00000042521.1";
chr14	HAVANA	exon	17257118	17257322	0	+	.	gene_id "ENSMUSG00000097218.9"; transcript_id "ENSMUST00000321223.1"; gene_type "lncRNA"; gene_name "Gm26552"; transcript_type "lncRNA"; transcript_name "Gm26552-208"; exon_number 2; exon_id "ENSMUSE00001469060.2"; level 2; mgi_id "MGI:5477046"; tag "TAGENE"; havana_gene "OTTMUSG00000042521.1";
chr14	HAVANA	exon	17257118	17257322	0	+	.	gene_id "ENSMUSG00000097218.9"; transcript_id "ENSMUST00000180399.8"; gene_type "lncRNA"; gene_name "Gm26552"; transcript_type "lncRNA"; transcript_name "Gm26552-201"; exon_number 2; exon_id "ENSMUSE00001469060.2"; level 2; transcript_support_level "5"; mgi_id "MGI:5477046"; havana_gene "OTTMUSG00000042521.1"; havana_transcript "OTTMUST00000112120.1";
chr14	HAVANA	exon	17257118	17259256	0	+	.	gene_id "ENSMUSG00000097218.9"; transcript_id "ENSMUST00000181649.3"; gene_type "lncRNA"; gene_name "Gm26552"; transcript_type "lncRNA"; transcript_name "Gm26552-204"; exon_number 2; exon_id "ENSMUSE00001633505.1"; level 2; transcript_support_level "2"; mgi_id "MGI:5477046"; tag "basic"; tag "TAGENE"; havana_gene "OTTMUSG00000042521.1"; havana_transcript "OTTMUST00000112122.1";
chr14	HAVANA	exon	17257225	17257322	0	+	.	gene_id "ENSMUSG00000097218.9"; transcript_id "ENSMUST00000321222.1"; gene_type "lncRNA"; gene_name "Gm26552"; transcript_type "lncRNA"; transcript_name "Gm26552-207"; exon_number 2; exon_id "ENSMUSE00001633500.1"; level 2; mgi_id "MGI:5477046"; tag "TAGENE"; havana_gene "OTTMUSG00000042521.1";
chr14	HAVANA	exon	17257225	17257322	0	+	.	gene_id "ENSMUSG00000097218.9"; transcript_id "ENSMUST00000321221.1"; gene_type "lncRNA"; gene_name "Gm26552"; transcript_type "lncRNA"; transcript_name "Gm26552-206"; exon_number 2; exon_id "ENSMUSE00001633500.1"; level 2; mgi_id "MGI:5477046"; tag "TAGENE"; havana_gene "OTTMUSG00000042521.1";
chr14	HAVANA	exon	17257225	17257322	0	+	.	gene_id "ENSMUSG00000097218.9"; transcript_id "ENSMUST00000321224.1"; gene_type "lncRNA"; gene_name "Gm26552"; transcript_type "lncRNA"; transcript_name "Gm26552-209"; exon_number 2; exon_id "ENSMUSE00001633500.1"; level 2; mgi_id "MGI:5477046"; tag "basic"; tag "TAGENE"; havana_gene "OTTMUSG00000042521.1";
chr14	HAVANA	exon	17257225	17259254	0	+	.	gene_id "ENSMUSG00000097218.9"; transcript_id "ENSMUST00000180980.3"; gene_type "lncRNA"; gene_name "Gm26552"; transcript_type "lncRNA"; transcript_name "Gm26552-202"; exon_number 2; exon_id "ENSMUSE00001633503.1"; level 2; transcript_support_level "1"; mgi_id "MGI:5477046"; tag "TAGENE"; havana_gene "OTTMUSG00000042521.1"; havana_transcript "OTTMUST00000112121.1";
chr14	HAVANA	exon	17271440	17271557	0	+	.	gene_id "ENSMUSG00000097218.9"; transcript_id "ENSMUST00000321224.1"; gene_type "lncRNA"; gene_name "Gm26552"; transcript_type "lncRNA"; transcript_name "Gm26552-209"; exon_number 3; exon_id "ENSMUSE00001633508.1"; level 2; mgi_id "MGI:5477046"; tag "basic"; tag "TAGENE"; havana_gene "OTTMUSG00000042521.1";
chr14	HAVANA	exon	17272209	17272331	0	+	.	gene_id "ENSMUSG00000097218.9"; transcript_id "ENSMUST00000321224.1"; gene_type "lncRNA"; gene_name "Gm26552"; transcript_type "lncRNA"; transcript_name "Gm26552-209"; exon_number 4; exon_id "ENSMUSE00001633501.1"; level 2; mgi_id "MGI:5477046"; tag "basic"; tag "TAGENE"; havana_gene "OTTMUSG00000042521.1";
chr14	HAVANA	exon	17272209	17272339	0	+	.	gene_id "ENSMUSG00000097218.9"; transcript_id "ENSMUST00000321222.1"; gene_type "lncRNA"; gene_name "Gm26552"; transcript_type "lncRNA"; transcript_name "Gm26552-207"; exon_number 3; exon_id "ENSMUSE00001633504.1"; level 2; mgi_id "MGI:5477046"; tag "TAGENE"; havana_gene "OTTMUSG00000042521.1";
chr14	HAVANA	exon	17272209	17272339	0	+	.	gene_id "ENSMUSG00000097218.9"; transcript_id "ENSMUST00000321223.1"; gene_type "lncRNA"; gene_name "Gm26552"; transcript_type "lncRNA"; transcript_name "Gm26552-208"; exon_number 3; exon_id "ENSMUSE00001633504.1"; level 2; mgi_id "MGI:5477046"; tag "TAGENE"; havana_gene "OTTMUSG00000042521.1";
chr14	HAVANA	exon	17278351	17278695	0	+	.	gene_id "ENSMUSG00000097218.9"; transcript_id "ENSMUST00000180399.8"; gene_type "lncRNA"; gene_name "Gm26552"; transcript_type "lncRNA"; transcript_name "Gm26552-201"; exon_number 3; exon_id "ENSMUSE00001470478.2"; level 2; transcript_support_level "5"; mgi_id "MGI:5477046"; havana_gene "OTTMUSG00000042521.1"; havana_transcript "OTTMUST00000112120.1";
chr14	HAVANA	gene	17290744	17291224	0	+	.	gene_id "ENSMUSG00000091404.2"; gene_type "processed_pseudogene"; gene_name "Gm3140"; level 2; mgi_id "MGI:3781319"; tag "overlapping_locus"; havana_gene "OTTMUSG00000036254.1";
chr14	HAVANA	transcript	17290744	17291224	0	+	.	gene_id "ENSMUSG00000091404.2"; transcript_id "ENSMUST00000163523.2"; gene_type "processed_pseudogene"; gene_name "Gm3140"; transcript_type "processed_pseudogene"; transcript_name "Gm3140-201"; level 2; transcript_support_level "NA"; mgi_id "MGI:3781319"; ont "PGO:0000004"; tag "basic"; tag "Ensembl_canonical"; tag "GENCODE_Primary"; havana_gene "OTTMUSG00000036254.1"; havana_transcript "OTTMUST00000093088.1";
chr14	HAVANA	exon	17290744	17291224	0	+	.	gene_id "ENSMUSG00000091404.2"; transcript_id "ENSMUST00000163523.2"; gene_type "processed_pseudogene"; gene_name "Gm3140"; transcript_type "processed_pseudogene"; transcript_name "Gm3140-201"; exon_number 1; exon_id "ENSMUSE00000872707.2"; level 2; transcript_support_level "NA"; mgi_id "MGI:3781319"; ont "PGO:0000004"; tag "basic"; tag "Ensembl_canonical"; tag "GENCODE_Primary"; havana_gene "OTTMUSG00000036254.1"; havana_transcript "OTTMUST00000093088.1";
chr14	HAVANA	exon	17297035	17297242	0	+	.	gene_id "ENSMUSG00000097218.9"; transcript_id "ENSMUST00000321221.1"; gene_type "lncRNA"; gene_name "Gm26552"; transcript_type "lncRNA"; transcript_name "Gm26552-206"; exon_number 3; exon_id "ENSMUSE00001633506.1"; level 2; mgi_id "MGI:5477046"; tag "TAGENE"; havana_gene "OTTMUSG00000042521.1";
chr14	HAVANA	exon	17297035	17297243	0	+	.	gene_id "ENSMUSG00000097218.9"; transcript_id "ENSMUST00000321220.1"; gene_type "lncRNA"; gene_name "Gm26552"; transcript_type "lncRNA"; transcript_name "Gm26552-205"; exon_number 3; exon_id "ENSMUSE00001633511.1"; level 2; mgi_id "MGI:5477046"; tag "TAGENE"; havana_gene "OTTMUSG00000042521.1";
chr14	HAVANA	exon	17308004	17308327	0	+	.	gene_id "ENSMUSG00000097218.9"; transcript_id "ENSMUST00000181033.8"; gene_type "lncRNA"; gene_name "Gm26552"; transcript_type "lncRNA"; transcript_name "Gm26552-203"; exon_number 3; exon_id "ENSMUSE00001473021.2"; level 2; transcript_support_level "5"; mgi_id "MGI:5477046"; tag "basic"; tag "Ensembl_canonical"; tag "GENCODE_Primary"; havana_gene "OTTMUSG00000042521.1"; havana_transcript "OTTMUST00000112119.1";
chr14	HAVANA	gene	17367986	17368475	0	+	.	gene_id "ENSMUSG00000090636.2"; gene_type "processed_pseudogene"; gene_name "Gm17069"; level 2; mgi_id "MGI:4937896"; havana_gene "OTTMUSG00000036251.1";
chr14	HAVANA	transcript	17367986	17368475	0	+	.	gene_id "ENSMUSG00000090636.2"; transcript_id "ENSMUST00000172256.2"; gene_type "processed_pseudogene"; gene_name "Gm17069"; transcript_type "processed_pseudogene"; transcript_name "Gm17069-201"; level 2; transcript_support_level "NA"; mgi_id "MGI:4937896"; ont "PGO:0000004"; tag "basic"; tag "Ensembl_canonical"; tag "GENCODE_Primary"; havana_gene "OTTMUSG00000036251.1"; havana_transcript "OTTMUST00000093084.1";
chr14	HAVANA	exon	17367986	17368475	0	+	.	gene_id "ENSMUSG00000090636.2"; transcript_id "ENSMUST00000172256.2"; gene_type "processed_pseudogene"; gene_name "Gm17069"; transcript_type "processed_pseudogene"; transcript_name "Gm17069-201"; exon_number 1; exon_id "ENSMUSE00000904188.2"; level 2; transcript_support_level "NA"; mgi_id "MGI:4937896"; ont "PGO:0000004"; tag "basic"; tag "Ensembl_canonical"; tag "GENCODE_Primary"; havana_gene "OTTMUSG00000036251.1"; havana_transcript "OTTMUST00000093084.1";
chr14	HAVANA	exon	17426909	17427318	0	+	.	gene_id "ENSMUSG00000143893.1"; transcript_id "ENSMUST00000379754.1"; gene_type "lncRNA"; gene_name "ENSMUSG00000143893"; transcript_type "lncRNA"; transcript_name "ENSMUST00000379754"; exon_number 1; exon_id "ENSMUSE00001746741.1"; level 2; tag "basic"; tag "TAGENE";
chr14	HAVANA	transcript	17426909	17435476	0	+	.	gene_id "ENSMUSG00000143893.1"; transcript_id "ENSMUST00000379754.1"; gene_type "lncRNA"; gene_name "ENSMUSG00000143893"; transcript_type "lncRNA"; transcript_name "ENSMUST00000379754"; level 2; tag "basic"; tag "TAGENE";
chr14	HAVANA	gene	17426909	17444547	0	+	.	gene_id "ENSMUSG00000143893.1"; gene_type "lncRNA"; gene_name "ENSMUSG00000143893"; level 2;
chr14	HAVANA	exon	17427133	17427318	0	+	.	gene_id "ENSMUSG00000143893.1"; transcript_id "ENSMUST00000379755.1"; gene_type "lncRNA"; gene_name "ENSMUSG00000143893"; transcript_type "lncRNA"; transcript_name "ENSMUST00000379755"; exon_number 1; exon_id "ENSMUSE00001746746.1"; level 2; tag "TAGENE";
chr14	HAVANA	transcript	17427133	17435478	0	+	.	gene_id "ENSMUSG00000143893.1"; transcript_id "ENSMUST00000379755.1"; gene_type "lncRNA"; gene_name "ENSMUSG00000143893"; transcript_type "lncRNA"; transcript_name "ENSMUST00000379755"; level 2; tag "TAGENE";
chr14	HAVANA	exon	17427180	17427318	0	+	.	gene_id "ENSMUSG00000143893.1"; transcript_id "ENSMUST00000379756.1"; gene_type "lncRNA"; gene_name "ENSMUSG00000143893"; transcript_type "lncRNA"; transcript_name "ENSMUST00000379756"; exon_number 1; exon_id "ENSMUSE00001746743.1"; level 2; tag "basic"; tag "TAGENE";
chr14	ENSEMBL_gcm37	exon	17427180	17427318	0.133077869753852	+	.	gene_id "ENSMUSG00000143893.1"; transcript_id "ENSMUSG00000143893.1_tx_4"; exon_id "chr14_17427180_17427318_+"; exonnum "1"; txlen "628";
chr14	HAVANA	transcript	17427180	17435471	0	+	.	gene_id "ENSMUSG00000143893.1"; transcript_id "ENSMUST00000379756.1"; gene_type "lncRNA"; gene_name "ENSMUSG00000143893"; transcript_type "lncRNA"; transcript_name "ENSMUST00000379756"; level 2; tag "basic"; tag "TAGENE";
chr14	HAVANA	exon	17427242	17427318	0	+	.	gene_id "ENSMUSG00000143893.1"; transcript_id "ENSMUST00000379753.1"; gene_type "lncRNA"; gene_name "ENSMUSG00000143893"; transcript_type "lncRNA"; transcript_name "ENSMUST00000379753"; exon_number 1; exon_id "ENSMUSE00001746742.1"; level 2; tag "Ensembl_canonical"; tag "GENCODE_Primary"; tag "TAGENE";
chr14	HAVANA	transcript	17427242	17444547	0	+	.	gene_id "ENSMUSG00000143893.1"; transcript_id "ENSMUST00000379753.1"; gene_type "lncRNA"; gene_name "ENSMUSG00000143893"; transcript_type "lncRNA"; transcript_name "ENSMUST00000379753"; level 2; tag "Ensembl_canonical"; tag "GENCODE_Primary"; tag "TAGENE";
chr14	HAVANA	exon	17428902	17429007	0	+	.	gene_id "ENSMUSG00000143893.1"; transcript_id "ENSMUST00000379756.1"; gene_type "lncRNA"; gene_name "ENSMUSG00000143893"; transcript_type "lncRNA"; transcript_name "ENSMUST00000379756"; exon_number 2; exon_id "ENSMUSE00001746744.1"; level 2; tag "basic"; tag "TAGENE";
chr14	HAVANA	exon	17434908	17435471	0	+	.	gene_id "ENSMUSG00000143893.1"; transcript_id "ENSMUST00000379756.1"; gene_type "lncRNA"; gene_name "ENSMUSG00000143893"; transcript_type "lncRNA"; transcript_name "ENSMUST00000379756"; exon_number 3; exon_id "ENSMUSE00001746740.1"; level 2; tag "basic"; tag "TAGENE";
chr14	HAVANA	exon	17434908	17435478	0	+	.	gene_id "ENSMUSG00000143893.1"; transcript_id "ENSMUST00000379755.1"; gene_type "lncRNA"; gene_name "ENSMUSG00000143893"; transcript_type "lncRNA"; transcript_name "ENSMUST00000379755"; exon_number 2; exon_id "ENSMUSE00001746745.1"; level 2; tag "TAGENE";
chr14	HAVANA	exon	17434934	17435476	0	+	.	gene_id "ENSMUSG00000143893.1"; transcript_id "ENSMUST00000379754.1"; gene_type "lncRNA"; gene_name "ENSMUSG00000143893"; transcript_type "lncRNA"; transcript_name "ENSMUST00000379754"; exon_number 2; exon_id "ENSMUSE00001746748.1"; level 2; tag "basic"; tag "TAGENE";
chr14	sragcm37_mid	exon	17444039	17444179	0.133077869753852	+	.	gene_id "ENSMUSG00000143893.1"; transcript_id "ENSMUSG00000143893.1_tx_4"; exon_id "chr14_17444039_17444179_+"; exonnum "2"; txlen "628";
chr14	HAVANA	exon	17444039	17444547	0	+	.	gene_id "ENSMUSG00000143893.1"; transcript_id "ENSMUST00000379753.1"; gene_type "lncRNA"; gene_name "ENSMUSG00000143893"; transcript_type "lncRNA"; transcript_name "ENSMUST00000379753"; exon_number 2; exon_id "ENSMUSE00001746747.1"; level 2; tag "Ensembl_canonical"; tag "GENCODE_Primary"; tag "TAGENE";
chr14	sragcm37_mid	exon	17444782	17444968	0.133077869753852	+	.	gene_id "ENSMUSG00000143893.1"; transcript_id "ENSMUSG00000143893.1_tx_4"; exon_id "chr14_17444782_17444968_+"; exonnum "3"; txlen "628";
chr14	sragcm37_mid	exon	17487257	17487417	0.133077869753852	+	.	gene_id "ENSMUSG00000143893.1"; transcript_id "ENSMUSG00000143893.1_tx_4"; exon_id "chr14_17487257_17487417_+"; exonnum "4"; txlen "628";
chr14	HAVANA	exon	17504986	17505195	0	+	.	gene_id "ENSMUSG00000097278.9"; transcript_id "ENSMUST00000379418.1"; gene_type "lncRNA"; gene_name "Gm26650"; transcript_type "lncRNA"; transcript_name "Gm26650-207"; exon_number 1; exon_id "ENSMUSE00001746058.1"; level 2; mgi_id "MGI:5477144"; tag "basic"; tag "TAGENE"; havana_gene "OTTMUSG00000042519.1";
chr14	HAVANA	transcript	17504986	17563618	0	+	.	gene_id "ENSMUSG00000097278.9"; transcript_id "ENSMUST00000379418.1"; gene_type "lncRNA"; gene_name "Gm26650"; transcript_type "lncRNA"; transcript_name "Gm26650-207"; level 2; mgi_id "MGI:5477144"; tag "basic"; tag "TAGENE"; havana_gene "OTTMUSG00000042519.1";
chr14	HAVANA	gene	17504986	17637325	0	+	.	gene_id "ENSMUSG00000097278.9"; gene_type "lncRNA"; gene_name "Gm26650"; level 2; mgi_id "MGI:5477144"; tag "overlapping_locus"; havana_gene "OTTMUSG00000042519.1";
chr14	HAVANA	exon	17505017	17505195	0	+	.	gene_id "ENSMUSG00000097278.9"; transcript_id "ENSMUST00000379429.1"; gene_type "lncRNA"; gene_name "Gm26650"; transcript_type "lncRNA"; transcript_name "Gm26650-218"; exon_number 1; exon_id "ENSMUSE00001746051.1"; level 2; mgi_id "MGI:5477144"; tag "TAGENE"; havana_gene "OTTMUSG00000042519.1";
chr14	HAVANA	transcript	17505017	17520206	0	+	.	gene_id "ENSMUSG00000097278.9"; transcript_id "ENSMUST00000379429.1"; gene_type "lncRNA"; gene_name "Gm26650"; transcript_type "lncRNA"; transcript_name "Gm26650-218"; level 2; mgi_id "MGI:5477144"; tag "TAGENE"; havana_gene "OTTMUSG00000042519.1";
chr14	HAVANA	exon	17505037	17505195	0	+	.	gene_id "ENSMUSG00000097278.9"; transcript_id "ENSMUST00000379428.1"; gene_type "lncRNA"; gene_name "Gm26650"; transcript_type "lncRNA"; transcript_name "Gm26650-217"; exon_number 1; exon_id "ENSMUSE00001746045.1"; level 2; mgi_id "MGI:5477144"; tag "TAGENE"; havana_gene "OTTMUSG00000042519.1";
chr14	HAVANA	transcript	17505037	17520335	0	+	.	gene_id "ENSMUSG00000097278.9"; transcript_id "ENSMUST00000379428.1"; gene_type "lncRNA"; gene_name "Gm26650"; transcript_type "lncRNA"; transcript_name "Gm26650-217"; level 2; mgi_id "MGI:5477144"; tag "TAGENE"; havana_gene "OTTMUSG00000042519.1";
chr14	HAVANA	exon	17505925	17506085	0	+	.	gene_id "ENSMUSG00000097278.9"; transcript_id "ENSMUST00000379418.1"; gene_type "lncRNA"; gene_name "Gm26650"; transcript_type "lncRNA"; transcript_name "Gm26650-207"; exon_number 2; exon_id "ENSMUSE00001746041.1"; level 2; mgi_id "MGI:5477144"; tag "basic"; tag "TAGENE"; havana_gene "OTTMUSG00000042519.1";
chr14	HAVANA	exon	17505925	17506085	0	+	.	gene_id "ENSMUSG00000097278.9"; transcript_id "ENSMUST00000379429.1"; gene_type "lncRNA"; gene_name "Gm26650"; transcript_type "lncRNA"; transcript_name "Gm26650-218"; exon_number 2; exon_id "ENSMUSE00001746041.1"; level 2; mgi_id "MGI:5477144"; tag "TAGENE"; havana_gene "OTTMUSG00000042519.1";
chr14	HAVANA	exon	17505925	17506085	0	+	.	gene_id "ENSMUSG00000097278.9"; transcript_id "ENSMUST00000379428.1"; gene_type "lncRNA"; gene_name "Gm26650"; transcript_type "lncRNA"; transcript_name "Gm26650-217"; exon_number 2; exon_id "ENSMUSE00001746041.1"; level 2; mgi_id "MGI:5477144"; tag "TAGENE"; havana_gene "OTTMUSG00000042519.1";
chr14	ENSEMBL_gcm37	exon	17505925	17506085	0.00477536619927627	+	.	gene_id "ENSMUSG00000097278.9"; transcript_id "ENSMUSG00000097278.9_tx_2"; exon_id "chr14_17505925_17506085_+"; exonnum "1"; txlen "2745";
chr14	HAVANA	exon	17519296	17519436	0	+	.	gene_id "ENSMUSG00000097278.9"; transcript_id "ENSMUST00000379418.1"; gene_type "lncRNA"; gene_name "Gm26650"; transcript_type "lncRNA"; transcript_name "Gm26650-207"; exon_number 3; exon_id "ENSMUSE00001746056.1"; level 2; mgi_id "MGI:5477144"; tag "basic"; tag "TAGENE"; havana_gene "OTTMUSG00000042519.1";
chr14	HAVANA	exon	17519296	17519436	0	+	.	gene_id "ENSMUSG00000097278.9"; transcript_id "ENSMUST00000379429.1"; gene_type "lncRNA"; gene_name "Gm26650"; transcript_type "lncRNA"; transcript_name "Gm26650-218"; exon_number 3; exon_id "ENSMUSE00001746056.1"; level 2; mgi_id "MGI:5477144"; tag "TAGENE"; havana_gene "OTTMUSG00000042519.1";
chr14	ENSEMBL_gcm37	exon	17519296	17519436	0.00477536619927627	+	.	gene_id "ENSMUSG00000097278.9"; transcript_id "ENSMUSG00000097278.9_tx_2"; exon_id "chr14_17519296_17519436_+"; exonnum "2"; txlen "2745";
chr14	HAVANA	exon	17519968	17520102	0	+	.	gene_id "ENSMUSG00000097278.9"; transcript_id "ENSMUST00000379418.1"; gene_type "lncRNA"; gene_name "Gm26650"; transcript_type "lncRNA"; transcript_name "Gm26650-207"; exon_number 4; exon_id "ENSMUSE00001746027.1"; level 2; mgi_id "MGI:5477144"; tag "basic"; tag "TAGENE"; havana_gene "OTTMUSG00000042519.1";
chr14	ENSEMBL_gcm37	exon	17519968	17520102	0.00477536619927627	+	.	gene_id "ENSMUSG00000097278.9"; transcript_id "ENSMUSG00000097278.9_tx_2"; exon_id "chr14_17519968_17520102_+"; exonnum "3"; txlen "2745";
chr14	HAVANA	exon	17519968	17520206	0	+	.	gene_id "ENSMUSG00000097278.9"; transcript_id "ENSMUST00000379429.1"; gene_type "lncRNA"; gene_name "Gm26650"; transcript_type "lncRNA"; transcript_name "Gm26650-218"; exon_number 4; exon_id "ENSMUSE00001746043.1"; level 2; mgi_id "MGI:5477144"; tag "TAGENE"; havana_gene "OTTMUSG00000042519.1";
chr14	HAVANA	exon	17519968	17520335	0	+	.	gene_id "ENSMUSG00000097278.9"; transcript_id "ENSMUST00000379428.1"; gene_type "lncRNA"; gene_name "Gm26650"; transcript_type "lncRNA"; transcript_name "Gm26650-217"; exon_number 3; exon_id "ENSMUSE00001746055.1"; level 2; mgi_id "MGI:5477144"; tag "TAGENE"; havana_gene "OTTMUSG00000042519.1";
chr14	sragcm37_mid	exon	17522281	17523241	0.00477536619927627	+	.	gene_id "ENSMUSG00000097278.9"; transcript_id "ENSMUSG00000097278.9_tx_2"; exon_id "chr14_17522281_17523241_+"; exonnum "4"; txlen "2745";
chr14	sragcm37_mid	exon	17524698	17525118	0.00477536619927627	+	.	gene_id "ENSMUSG00000097278.9"; transcript_id "ENSMUSG00000097278.9_tx_2"; exon_id "chr14_17524698_17525118_+"; exonnum "5"; txlen "2745";
chr14	sragcm37_mid	exon	17525677	17525809	0.00477536619927627	+	.	gene_id "ENSMUSG00000097278.9"; transcript_id "ENSMUSG00000097278.9_tx_2"; exon_id "chr14_17525677_17525809_+"; exonnum "6"; txlen "2745";
chr14	sragcm37_mid	exon	17526554	17526669	0.00477536619927627	+	.	gene_id "ENSMUSG00000097278.9"; transcript_id "ENSMUSG00000097278.9_tx_2"; exon_id "chr14_17526554_17526669_+"; exonnum "7"; txlen "2745";
chr14	sragcm37_ss	exon	17527014	17527690	0.00477536619927627	+	.	gene_id "ENSMUSG00000097278.9"; transcript_id "ENSMUSG00000097278.9_tx_2"; exon_id "chr14_17527014_17527690_+"; exonnum "8"; txlen "2745";
chr14	HAVANA	exon	17539116	17539505	0	+	.	gene_id "ENSMUSG00000097278.9"; transcript_id "ENSMUST00000379422.1"; gene_type "lncRNA"; gene_name "Gm26650"; transcript_type "lncRNA"; transcript_name "Gm26650-211"; exon_number 1; exon_id "ENSMUSE00001746050.1"; level 2; mgi_id "MGI:5477144"; tag "basic"; tag "TAGENE"; havana_gene "OTTMUSG00000042519.1";
chr14	HAVANA	transcript	17539116	17563623	0	+	.	gene_id "ENSMUSG00000097278.9"; transcript_id "ENSMUST00000379422.1"; gene_type "lncRNA"; gene_name "Gm26650"; transcript_type "lncRNA"; transcript_name "Gm26650-211"; level 2; mgi_id "MGI:5477144"; tag "basic"; tag "TAGENE"; havana_gene "OTTMUSG00000042519.1";
chr14	HAVANA	exon	17539122	17539505	0	+	.	gene_id "ENSMUSG00000097278.9"; transcript_id "ENSMUST00000181280.3"; gene_type "lncRNA"; gene_name "Gm26650"; transcript_type "lncRNA"; transcript_name "Gm26650-202"; exon_number 1; exon_id "ENSMUSE00001746038.1"; level 2; transcript_support_level "2"; mgi_id "MGI:5477144"; tag "basic"; tag "TAGENE"; havana_gene "OTTMUSG00000042519.1"; havana_transcript "OTTMUST00000112117.1";
chr14	HAVANA	transcript	17539122	17550552	0	+	.	gene_id "ENSMUSG00000097278.9"; transcript_id "ENSMUST00000181280.3"; gene_type "lncRNA"; gene_name "Gm26650"; transcript_type "lncRNA"; transcript_name "Gm26650-202"; level 2; transcript_support_level "2"; mgi_id "MGI:5477144"; tag "basic"; tag "TAGENE"; havana_gene "OTTMUSG00000042519.1"; havana_transcript "OTTMUST00000112117.1";
chr14	HAVANA	exon	17539164	17539505	0	+	.	gene_id "ENSMUSG00000097278.9"; transcript_id "ENSMUST00000181881.3"; gene_type "lncRNA"; gene_name "Gm26650"; transcript_type "lncRNA"; transcript_name "Gm26650-204"; exon_number 1; exon_id "ENSMUSE00001746033.1"; level 2; transcript_support_level "1"; mgi_id "MGI:5477144"; tag "TAGENE"; havana_gene "OTTMUSG00000042519.1"; havana_transcript "OTTMUST00000112116.1";
chr14	HAVANA	transcript	17539164	17550471	0	+	.	gene_id "ENSMUSG00000097278.9"; transcript_id "ENSMUST00000181881.3"; gene_type "lncRNA"; gene_name "Gm26650"; transcript_type "lncRNA"; transcript_name "Gm26650-204"; level 2; transcript_support_level "1"; mgi_id "MGI:5477144"; tag "TAGENE"; havana_gene "OTTMUSG00000042519.1"; havana_transcript "OTTMUST00000112116.1";
chr14	HAVANA	exon	17539315	17539505	0	+	.	gene_id "ENSMUSG00000097278.9"; transcript_id "ENSMUST00000379423.1"; gene_type "lncRNA"; gene_name "Gm26650"; transcript_type "lncRNA"; transcript_name "Gm26650-212"; exon_number 1; exon_id "ENSMUSE00001746047.1"; level 2; mgi_id "MGI:5477144"; tag "TAGENE"; havana_gene "OTTMUSG00000042519.1";
chr14	HAVANA	transcript	17539315	17563619	0	+	.	gene_id "ENSMUSG00000097278.9"; transcript_id "ENSMUST00000379423.1"; gene_type "lncRNA"; gene_name "Gm26650"; transcript_type "lncRNA"; transcript_name "Gm26650-212"; level 2; mgi_id "MGI:5477144"; tag "TAGENE"; havana_gene "OTTMUSG00000042519.1";
chr14	HAVANA	exon	17539327	17539505	0	+	.	gene_id "ENSMUSG00000097278.9"; transcript_id "ENSMUST00000379420.1"; gene_type "lncRNA"; gene_name "Gm26650"; transcript_type "lncRNA"; transcript_name "Gm26650-209"; exon_number 1; exon_id "ENSMUSE00001746060.1"; level 2; mgi_id "MGI:5477144"; tag "TAGENE"; havana_gene "OTTMUSG00000042519.1";
chr14	HAVANA	transcript	17539327	17590790	0	+	.	gene_id "ENSMUSG00000097278.9"; transcript_id "ENSMUST00000379420.1"; gene_type "lncRNA"; gene_name "Gm26650"; transcript_type "lncRNA"; transcript_name "Gm26650-209"; level 2; mgi_id "MGI:5477144"; tag "TAGENE"; havana_gene "OTTMUSG00000042519.1";
chr14	HAVANA	exon	17539349	17539505	0	+	.	gene_id "ENSMUSG00000097278.9"; transcript_id "ENSMUST00000379426.1"; gene_type "lncRNA"; gene_name "Gm26650"; transcript_type "lncRNA"; transcript_name "Gm26650-215"; exon_number 1; exon_id "ENSMUSE00001746054.1"; level 2; mgi_id "MGI:5477144"; tag "basic"; tag "TAGENE"; havana_gene "OTTMUSG00000042519.1";
chr14	HAVANA	transcript	17539349	17557871	0	+	.	gene_id "ENSMUSG00000097278.9"; transcript_id "ENSMUST00000379426.1"; gene_type "lncRNA"; gene_name "Gm26650"; transcript_type "lncRNA"; transcript_name "Gm26650-215"; level 2; mgi_id "MGI:5477144"; tag "basic"; tag "TAGENE"; havana_gene "OTTMUSG00000042519.1";
chr14	HAVANA	exon	17539359	17539505	0	+	.	gene_id "ENSMUSG00000097278.9"; transcript_id "ENSMUST00000379424.1"; gene_type "lncRNA"; gene_name "Gm26650"; transcript_type "lncRNA"; transcript_name "Gm26650-213"; exon_number 1; exon_id "ENSMUSE00001114076.3"; level 2; mgi_id "MGI:5477144"; tag "TAGENE"; havana_gene "OTTMUSG00000042519.1";
chr14	HAVANA	exon	17539359	17539505	0	+	.	gene_id "ENSMUSG00000097278.9"; transcript_id "ENSMUST00000181157.8"; gene_type "lncRNA"; gene_name "Gm26650"; transcript_type "lncRNA"; transcript_name "Gm26650-201"; exon_number 1; exon_id "ENSMUSE00001114076.3"; level 2; transcript_support_level "5"; mgi_id "MGI:5477144"; havana_gene "OTTMUSG00000042519.1"; havana_transcript "OTTMUST00000112114.1";
chr14	HAVANA	transcript	17539359	17563619	0	+	.	gene_id "ENSMUSG00000097278.9"; transcript_id "ENSMUST00000379424.1"; gene_type "lncRNA"; gene_name "Gm26650"; transcript_type "lncRNA"; transcript_name "Gm26650-213"; level 2; mgi_id "MGI:5477144"; tag "TAGENE"; havana_gene "OTTMUSG00000042519.1";
chr14	HAVANA	transcript	17539359	17601796	0	+	.	gene_id "ENSMUSG00000097278.9"; transcript_id "ENSMUST00000181157.8"; gene_type "lncRNA"; gene_name "Gm26650"; transcript_type "lncRNA"; transcript_name "Gm26650-201"; level 2; transcript_support_level "5"; mgi_id "MGI:5477144"; havana_gene "OTTMUSG00000042519.1"; havana_transcript "OTTMUST00000112114.1";
chr14	HAVANA	exon	17539369	17539505	0	+	.	gene_id "ENSMUSG00000097278.9"; transcript_id "ENSMUST00000379430.1"; gene_type "lncRNA"; gene_name "Gm26650"; transcript_type "lncRNA"; transcript_name "Gm26650-219"; exon_number 1; exon_id "ENSMUSE00001746031.1"; level 2; mgi_id "MGI:5477144"; tag "TAGENE"; havana_gene "OTTMUSG00000042519.1";
chr14	HAVANA	exon	17539369	17539505	0	+	.	gene_id "ENSMUSG00000097278.9"; transcript_id "ENSMUST00000379421.1"; gene_type "lncRNA"; gene_name "Gm26650"; transcript_type "lncRNA"; transcript_name "Gm26650-210"; exon_number 1; exon_id "ENSMUSE00001746031.1"; level 2; mgi_id "MGI:5477144"; tag "TAGENE"; havana_gene "OTTMUSG00000042519.1";
chr14	HAVANA	transcript	17539369	17549949	0	+	.	gene_id "ENSMUSG00000097278.9"; transcript_id "ENSMUST00000379430.1"; gene_type "lncRNA"; gene_name "Gm26650"; transcript_type "lncRNA"; transcript_name "Gm26650-219"; level 2; mgi_id "MGI:5477144"; tag "TAGENE"; havana_gene "OTTMUSG00000042519.1";
chr14	HAVANA	transcript	17539369	17590623	0	+	.	gene_id "ENSMUSG00000097278.9"; transcript_id "ENSMUST00000379421.1"; gene_type "lncRNA"; gene_name "Gm26650"; transcript_type "lncRNA"; transcript_name "Gm26650-210"; level 2; mgi_id "MGI:5477144"; tag "TAGENE"; havana_gene "OTTMUSG00000042519.1";
chr14	HAVANA	exon	17539379	17539505	0	+	.	gene_id "ENSMUSG00000097278.9"; transcript_id "ENSMUST00000379427.1"; gene_type "lncRNA"; gene_name "Gm26650"; transcript_type "lncRNA"; transcript_name "Gm26650-216"; exon_number 1; exon_id "ENSMUSE00001469982.2"; level 2; mgi_id "MGI:5477144"; tag "TAGENE"; havana_gene "OTTMUSG00000042519.1";
chr14	HAVANA	exon	17539379	17539505	0	+	.	gene_id "ENSMUSG00000097278.9"; transcript_id "ENSMUST00000379425.1"; gene_type "lncRNA"; gene_name "Gm26650"; transcript_type "lncRNA"; transcript_name "Gm26650-214"; exon_number 1; exon_id "ENSMUSE00001469982.2"; level 2; mgi_id "MGI:5477144"; tag "TAGENE"; havana_gene "OTTMUSG00000042519.1";
chr14	HAVANA	exon	17539379	17539505	0	+	.	gene_id "ENSMUSG00000097278.9"; transcript_id "ENSMUST00000181364.8"; gene_type "lncRNA"; gene_name "Gm26650"; transcript_type "lncRNA"; transcript_name "Gm26650-203"; exon_number 1; exon_id "ENSMUSE00001469982.2"; level 2; transcript_support_level "5"; mgi_id "MGI:5477144"; havana_gene "OTTMUSG00000042519.1"; havana_transcript "OTTMUST00000112115.1";
chr14	HAVANA	exon	17539379	17539505	0	+	.	gene_id "ENSMUSG00000097278.9"; transcript_id "ENSMUST00000379419.1"; gene_type "lncRNA"; gene_name "Gm26650"; transcript_type "lncRNA"; transcript_name "Gm26650-208"; exon_number 1; exon_id "ENSMUSE00001469982.2"; level 2; mgi_id "MGI:5477144"; tag "basic"; tag "TAGENE"; havana_gene "OTTMUSG00000042519.1";
chr14	HAVANA	transcript	17539379	17557871	0	+	.	gene_id "ENSMUSG00000097278.9"; transcript_id "ENSMUST00000379427.1"; gene_type "lncRNA"; gene_name "Gm26650"; transcript_type "lncRNA"; transcript_name "Gm26650-216"; level 2; mgi_id "MGI:5477144"; tag "TAGENE"; havana_gene "OTTMUSG00000042519.1";
chr14	HAVANA	transcript	17539379	17563618	0	+	.	gene_id "ENSMUSG00000097278.9"; transcript_id "ENSMUST00000379425.1"; gene_type "lncRNA"; gene_name "Gm26650"; transcript_type "lncRNA"; transcript_name "Gm26650-214"; level 2; mgi_id "MGI:5477144"; tag "TAGENE"; havana_gene "OTTMUSG00000042519.1";
chr14	HAVANA	transcript	17539379	17572075	0	+	.	gene_id "ENSMUSG00000097278.9"; transcript_id "ENSMUST00000181364.8"; gene_type "lncRNA"; gene_name "Gm26650"; transcript_type "lncRNA"; transcript_name "Gm26650-203"; level 2; transcript_support_level "5"; mgi_id "MGI:5477144"; havana_gene "OTTMUSG00000042519.1"; havana_transcript "OTTMUST00000112115.1";
chr14	HAVANA	transcript	17539379	17597319	0	+	.	gene_id "ENSMUSG00000097278.9"; transcript_id "ENSMUST00000379419.1"; gene_type "lncRNA"; gene_name "Gm26650"; transcript_type "lncRNA"; transcript_name "Gm26650-208"; level 2; mgi_id "MGI:5477144"; tag "basic"; tag "TAGENE"; havana_gene "OTTMUSG00000042519.1";
chr14	HAVANA	exon	17539396	17539505	0	+	.	gene_id "ENSMUSG00000097278.9"; transcript_id "ENSMUST00000379417.1"; gene_type "lncRNA"; gene_name "Gm26650"; transcript_type "lncRNA"; transcript_name "Gm26650-206"; exon_number 1; exon_id "ENSMUSE00001746053.1"; level 2; mgi_id "MGI:5477144"; tag "TAGENE"; havana_gene "OTTMUSG00000042519.1";
chr14	HAVANA	transcript	17539396	17629457	0	+	.	gene_id "ENSMUSG00000097278.9"; transcript_id "ENSMUST00000379417.1"; gene_type "lncRNA"; gene_name "Gm26650"; transcript_type "lncRNA"; transcript_name "Gm26650-206"; level 2; mgi_id "MGI:5477144"; tag "TAGENE"; havana_gene "OTTMUSG00000042519.1";
chr14	HAVANA	exon	17539444	17539505	0	+	.	gene_id "ENSMUSG00000097278.9"; transcript_id "ENSMUST00000379431.1"; gene_type "lncRNA"; gene_name "Gm26650"; transcript_type "lncRNA"; transcript_name "Gm26650-220"; exon_number 1; exon_id "ENSMUSE00001746030.1"; level 2; mgi_id "MGI:5477144"; tag "TAGENE"; havana_gene "OTTMUSG00000042519.1";
chr14	HAVANA	transcript	17539444	17549949	0	+	.	gene_id "ENSMUSG00000097278.9"; transcript_id "ENSMUST00000379431.1"; gene_type "lncRNA"; gene_name "Gm26650"; transcript_type "lncRNA"; transcript_name "Gm26650-220"; level 2; mgi_id "MGI:5477144"; tag "TAGENE"; havana_gene "OTTMUSG00000042519.1";
chr14	HAVANA	exon	17539556	17539626	0	+	.	gene_id "ENSMUSG00000097278.9"; transcript_id "ENSMUST00000379416.1"; gene_type "lncRNA"; gene_name "Gm26650"; transcript_type "lncRNA"; transcript_name "Gm26650-205"; exon_number 1; exon_id "ENSMUSE00001746036.1"; level 2; mgi_id "MGI:5477144"; tag "Ensembl_canonical"; tag "GENCODE_Primary"; tag "TAGENE"; havana_gene "OTTMUSG00000042519.1";
chr14	HAVANA	transcript	17539556	17637325	0	+	.	gene_id "ENSMUSG00000097278.9"; transcript_id "ENSMUST00000379416.1"; gene_type "lncRNA"; gene_name "Gm26650"; transcript_type "lncRNA"; transcript_name "Gm26650-205"; level 2; mgi_id "MGI:5477144"; tag "Ensembl_canonical"; tag "GENCODE_Primary"; tag "TAGENE"; havana_gene "OTTMUSG00000042519.1";
chr14	HAVANA	gene	17545794	17546988	0	+	.	gene_id "ENSMUSG00000095196.2"; gene_type "processed_pseudogene"; gene_name "Gm8305"; level 2; mgi_id "MGI:3646944"; tag "overlapping_locus"; havana_gene "OTTMUSG00000036246.1";
chr14	HAVANA	transcript	17545794	17546988	0	+	.	gene_id "ENSMUSG00000095196.2"; transcript_id "ENSMUST00000180022.2"; gene_type "processed_pseudogene"; gene_name "Gm8305"; transcript_type "processed_pseudogene"; transcript_name "Gm8305-201"; level 2; transcript_support_level "NA"; mgi_id "MGI:3646944"; ont "PGO:0000004"; tag "basic"; tag "Ensembl_canonical"; tag "GENCODE_Primary"; havana_gene "OTTMUSG00000036246.1"; havana_transcript "OTTMUST00000093078.1";
chr14	HAVANA	exon	17545794	17546988	0	+	.	gene_id "ENSMUSG00000095196.2"; transcript_id "ENSMUST00000180022.2"; gene_type "processed_pseudogene"; gene_name "Gm8305"; transcript_type "processed_pseudogene"; transcript_name "Gm8305-201"; exon_number 1; exon_id "ENSMUSE00001468674.2"; level 2; transcript_support_level "NA"; mgi_id "MGI:3646944"; ont "PGO:0000004"; tag "basic"; tag "Ensembl_canonical"; tag "GENCODE_Primary"; havana_gene "OTTMUSG00000036246.1"; havana_transcript "OTTMUST00000093078.1";
chr14	HAVANA	exon	17548414	17548618	0	+	.	gene_id "ENSMUSG00000097278.9"; transcript_id "ENSMUST00000379418.1"; gene_type "lncRNA"; gene_name "Gm26650"; transcript_type "lncRNA"; transcript_name "Gm26650-207"; exon_number 5; exon_id "ENSMUSE00001187633.2"; level 2; mgi_id "MGI:5477144"; tag "basic"; tag "TAGENE"; havana_gene "OTTMUSG00000042519.1";
chr14	HAVANA	exon	17548414	17548618	0	+	.	gene_id "ENSMUSG00000097278.9"; transcript_id "ENSMUST00000379422.1"; gene_type "lncRNA"; gene_name "Gm26650"; transcript_type "lncRNA"; transcript_name "Gm26650-211"; exon_number 2; exon_id "ENSMUSE00001187633.2"; level 2; mgi_id "MGI:5477144"; tag "basic"; tag "TAGENE"; havana_gene "OTTMUSG00000042519.1";
chr14	HAVANA	exon	17548414	17548618	0	+	.	gene_id "ENSMUSG00000097278.9"; transcript_id "ENSMUST00000379420.1"; gene_type "lncRNA"; gene_name "Gm26650"; transcript_type "lncRNA"; transcript_name "Gm26650-209"; exon_number 2; exon_id "ENSMUSE00001187633.2"; level 2; mgi_id "MGI:5477144"; tag "TAGENE"; havana_gene "OTTMUSG00000042519.1";
chr14	HAVANA	exon	17548414	17548618	0	+	.	gene_id "ENSMUSG00000097278.9"; transcript_id "ENSMUST00000379424.1"; gene_type "lncRNA"; gene_name "Gm26650"; transcript_type "lncRNA"; transcript_name "Gm26650-213"; exon_number 2; exon_id "ENSMUSE00001187633.2"; level 2; mgi_id "MGI:5477144"; tag "TAGENE"; havana_gene "OTTMUSG00000042519.1";
chr14	HAVANA	exon	17548414	17548618	0	+	.	gene_id "ENSMUSG00000097278.9"; transcript_id "ENSMUST00000181157.8"; gene_type "lncRNA"; gene_name "Gm26650"; transcript_type "lncRNA"; transcript_name "Gm26650-201"; exon_number 2; exon_id "ENSMUSE00001187633.2"; level 2; transcript_support_level "5"; mgi_id "MGI:5477144"; havana_gene "OTTMUSG00000042519.1"; havana_transcript "OTTMUST00000112114.1";
chr14	HAVANA	exon	17548414	17548618	0	+	.	gene_id "ENSMUSG00000097278.9"; transcript_id "ENSMUST00000379427.1"; gene_type "lncRNA"; gene_name "Gm26650"; transcript_type "lncRNA"; transcript_name "Gm26650-216"; exon_number 2; exon_id "ENSMUSE00001187633.2"; level 2; mgi_id "MGI:5477144"; tag "TAGENE"; havana_gene "OTTMUSG00000042519.1";
chr14	HAVANA	exon	17548414	17548618	0	+	.	gene_id "ENSMUSG00000097278.9"; transcript_id "ENSMUST00000181364.8"; gene_type "lncRNA"; gene_name "Gm26650"; transcript_type "lncRNA"; transcript_name "Gm26650-203"; exon_number 2; exon_id "ENSMUSE00001187633.2"; level 2; transcript_support_level "5"; mgi_id "MGI:5477144"; havana_gene "OTTMUSG00000042519.1"; havana_transcript "OTTMUST00000112115.1";
chr14	HAVANA	exon	17548414	17548618	0	+	.	gene_id "ENSMUSG00000097278.9"; transcript_id "ENSMUST00000379419.1"; gene_type "lncRNA"; gene_name "Gm26650"; transcript_type "lncRNA"; transcript_name "Gm26650-208"; exon_number 2; exon_id "ENSMUSE00001187633.2"; level 2; mgi_id "MGI:5477144"; tag "basic"; tag "TAGENE"; havana_gene "OTTMUSG00000042519.1";
chr14	HAVANA	exon	17548414	17548618	0	+	.	gene_id "ENSMUSG00000097278.9"; transcript_id "ENSMUST00000379417.1"; gene_type "lncRNA"; gene_name "Gm26650"; transcript_type "lncRNA"; transcript_name "Gm26650-206"; exon_number 2; exon_id "ENSMUSE00001187633.2"; level 2; mgi_id "MGI:5477144"; tag "TAGENE"; havana_gene "OTTMUSG00000042519.1";
chr14	HAVANA	exon	17548414	17548618	0	+	.	gene_id "ENSMUSG00000097278.9"; transcript_id "ENSMUST00000379416.1"; gene_type "lncRNA"; gene_name "Gm26650"; transcript_type "lncRNA"; transcript_name "Gm26650-205"; exon_number 2; exon_id "ENSMUSE00001187633.2"; level 2; mgi_id "MGI:5477144"; tag "Ensembl_canonical"; tag "GENCODE_Primary"; tag "TAGENE"; havana_gene "OTTMUSG00000042519.1";
chr14	HAVANA	exon	17548414	17550552	0	+	.	gene_id "ENSMUSG00000097278.9"; transcript_id "ENSMUST00000181280.3"; gene_type "lncRNA"; gene_name "Gm26650"; transcript_type "lncRNA"; transcript_name "Gm26650-202"; exon_number 2; exon_id "ENSMUSE00001746052.1"; level 2; transcript_support_level "2"; mgi_id "MGI:5477144"; tag "basic"; tag "TAGENE"; havana_gene "OTTMUSG00000042519.1"; havana_transcript "OTTMUST00000112117.1";
chr14	HAVANA	exon	17548521	17548618	0	+	.	gene_id "ENSMUSG00000097278.9"; transcript_id "ENSMUST00000379423.1"; gene_type "lncRNA"; gene_name "Gm26650"; transcript_type "lncRNA"; transcript_name "Gm26650-212"; exon_number 2; exon_id "ENSMUSE00001746032.1"; level 2; mgi_id "MGI:5477144"; tag "TAGENE"; havana_gene "OTTMUSG00000042519.1";
chr14	HAVANA	exon	17548521	17548618	0	+	.	gene_id "ENSMUSG00000097278.9"; transcript_id "ENSMUST00000379426.1"; gene_type "lncRNA"; gene_name "Gm26650"; transcript_type "lncRNA"; transcript_name "Gm26650-215"; exon_number 2; exon_id "ENSMUSE00001746032.1"; level 2; mgi_id "MGI:5477144"; tag "basic"; tag "TAGENE"; havana_gene "OTTMUSG00000042519.1";
chr14	HAVANA	exon	17548521	17548618	0	+	.	gene_id "ENSMUSG00000097278.9"; transcript_id "ENSMUST00000379430.1"; gene_type "lncRNA"; gene_name "Gm26650"; transcript_type "lncRNA"; transcript_name "Gm26650-219"; exon_number 2; exon_id "ENSMUSE00001746032.1"; level 2; mgi_id "MGI:5477144"; tag "TAGENE"; havana_gene "OTTMUSG00000042519.1";
chr14	HAVANA	exon	17548521	17548618	0	+	.	gene_id "ENSMUSG00000097278.9"; transcript_id "ENSMUST00000379421.1"; gene_type "lncRNA"; gene_name "Gm26650"; transcript_type "lncRNA"; transcript_name "Gm26650-210"; exon_number 2; exon_id "ENSMUSE00001746032.1"; level 2; mgi_id "MGI:5477144"; tag "TAGENE"; havana_gene "OTTMUSG00000042519.1";
chr14	HAVANA	exon	17548521	17548618	0	+	.	gene_id "ENSMUSG00000097278.9"; transcript_id "ENSMUST00000379425.1"; gene_type "lncRNA"; gene_name "Gm26650"; transcript_type "lncRNA"; transcript_name "Gm26650-214"; exon_number 2; exon_id "ENSMUSE00001746032.1"; level 2; mgi_id "MGI:5477144"; tag "TAGENE"; havana_gene "OTTMUSG00000042519.1";
chr14	HAVANA	exon	17548521	17548618	0	+	.	gene_id "ENSMUSG00000097278.9"; transcript_id "ENSMUST00000379431.1"; gene_type "lncRNA"; gene_name "Gm26650"; transcript_type "lncRNA"; transcript_name "Gm26650-220"; exon_number 2; exon_id "ENSMUSE00001746032.1"; level 2; mgi_id "MGI:5477144"; tag "TAGENE"; havana_gene "OTTMUSG00000042519.1";
chr14	HAVANA	exon	17548521	17550471	0	+	.	gene_id "ENSMUSG00000097278.9"; transcript_id "ENSMUST00000181881.3"; gene_type "lncRNA"; gene_name "Gm26650"; transcript_type "lncRNA"; transcript_name "Gm26650-204"; exon_number 2; exon_id "ENSMUSE00001746059.1"; level 2; transcript_support_level "1"; mgi_id "MGI:5477144"; tag "TAGENE"; havana_gene "OTTMUSG00000042519.1"; havana_transcript "OTTMUST00000112116.1";
chr14	HAVANA	exon	17549507	17549949	0	+	.	gene_id "ENSMUSG00000097278.9"; transcript_id "ENSMUST00000379431.1"; gene_type "lncRNA"; gene_name "Gm26650"; transcript_type "lncRNA"; transcript_name "Gm26650-220"; exon_number 3; exon_id "ENSMUSE00001746037.1"; level 2; mgi_id "MGI:5477144"; tag "TAGENE"; havana_gene "OTTMUSG00000042519.1";
chr14	HAVANA	exon	17549846	17549949	0	+	.	gene_id "ENSMUSG00000097278.9"; transcript_id "ENSMUST00000379430.1"; gene_type "lncRNA"; gene_name "Gm26650"; transcript_type "lncRNA"; transcript_name "Gm26650-219"; exon_number 3; exon_id "ENSMUSE00001746035.1"; level 2; mgi_id "MGI:5477144"; tag "TAGENE"; havana_gene "OTTMUSG00000042519.1";
chr14	HAVANA	exon	17556709	17556813	0	+	.	gene_id "ENSMUSG00000097278.9"; transcript_id "ENSMUST00000379426.1"; gene_type "lncRNA"; gene_name "Gm26650"; transcript_type "lncRNA"; transcript_name "Gm26650-215"; exon_number 3; exon_id "ENSMUSE00001746057.1"; level 2; mgi_id "MGI:5477144"; tag "basic"; tag "TAGENE"; havana_gene "OTTMUSG00000042519.1";
chr14	HAVANA	exon	17556709	17556813	0	+	.	gene_id "ENSMUSG00000097278.9"; transcript_id "ENSMUST00000379427.1"; gene_type "lncRNA"; gene_name "Gm26650"; transcript_type "lncRNA"; transcript_name "Gm26650-216"; exon_number 3; exon_id "ENSMUSE00001746057.1"; level 2; mgi_id "MGI:5477144"; tag "TAGENE"; havana_gene "OTTMUSG00000042519.1";
chr14	HAVANA	exon	17557687	17557871	0	+	.	gene_id "ENSMUSG00000097278.9"; transcript_id "ENSMUST00000379426.1"; gene_type "lncRNA"; gene_name "Gm26650"; transcript_type "lncRNA"; transcript_name "Gm26650-215"; exon_number 4; exon_id "ENSMUSE00001746044.1"; level 2; mgi_id "MGI:5477144"; tag "basic"; tag "TAGENE"; havana_gene "OTTMUSG00000042519.1";
chr14	HAVANA	exon	17557687	17557871	0	+	.	gene_id "ENSMUSG00000097278.9"; transcript_id "ENSMUST00000379427.1"; gene_type "lncRNA"; gene_name "Gm26650"; transcript_type "lncRNA"; transcript_name "Gm26650-216"; exon_number 4; exon_id "ENSMUSE00001746044.1"; level 2; mgi_id "MGI:5477144"; tag "TAGENE"; havana_gene "OTTMUSG00000042519.1";
chr14	HAVANA	exon	17562719	17562836	0	+	.	gene_id "ENSMUSG00000097278.9"; transcript_id "ENSMUST00000379422.1"; gene_type "lncRNA"; gene_name "Gm26650"; transcript_type "lncRNA"; transcript_name "Gm26650-211"; exon_number 3; exon_id "ENSMUSE00001746040.1"; level 2; mgi_id "MGI:5477144"; tag "basic"; tag "TAGENE"; havana_gene "OTTMUSG00000042519.1";
chr14	HAVANA	exon	17562719	17562836	0	+	.	gene_id "ENSMUSG00000097278.9"; transcript_id "ENSMUST00000379423.1"; gene_type "lncRNA"; gene_name "Gm26650"; transcript_type "lncRNA"; transcript_name "Gm26650-212"; exon_number 3; exon_id "ENSMUSE00001746040.1"; level 2; mgi_id "MGI:5477144"; tag "TAGENE"; havana_gene "OTTMUSG00000042519.1";
chr14	HAVANA	exon	17563488	17563618	0	+	.	gene_id "ENSMUSG00000097278.9"; transcript_id "ENSMUST00000379418.1"; gene_type "lncRNA"; gene_name "Gm26650"; transcript_type "lncRNA"; transcript_name "Gm26650-207"; exon_number 6; exon_id "ENSMUSE00001746039.1"; level 2; mgi_id "MGI:5477144"; tag "basic"; tag "TAGENE"; havana_gene "OTTMUSG00000042519.1";
chr14	HAVANA	exon	17563488	17563618	0	+	.	gene_id "ENSMUSG00000097278.9"; transcript_id "ENSMUST00000379425.1"; gene_type "lncRNA"; gene_name "Gm26650"; transcript_type "lncRNA"; transcript_name "Gm26650-214"; exon_number 3; exon_id "ENSMUSE00001746039.1"; level 2; mgi_id "MGI:5477144"; tag "TAGENE"; havana_gene "OTTMUSG00000042519.1";
chr14	HAVANA	exon	17563488	17563619	0	+	.	gene_id "ENSMUSG00000097278.9"; transcript_id "ENSMUST00000379423.1"; gene_type "lncRNA"; gene_name "Gm26650"; transcript_type "lncRNA"; transcript_name "Gm26650-212"; exon_number 4; exon_id "ENSMUSE00001746046.1"; level 2; mgi_id "MGI:5477144"; tag "TAGENE"; havana_gene "OTTMUSG00000042519.1";
chr14	HAVANA	exon	17563488	17563619	0	+	.	gene_id "ENSMUSG00000097278.9"; transcript_id "ENSMUST00000379424.1"; gene_type "lncRNA"; gene_name "Gm26650"; transcript_type "lncRNA"; transcript_name "Gm26650-213"; exon_number 3; exon_id "ENSMUSE00001746046.1"; level 2; mgi_id "MGI:5477144"; tag "TAGENE"; havana_gene "OTTMUSG00000042519.1";
chr14	HAVANA	exon	17563488	17563623	0	+	.	gene_id "ENSMUSG00000097278.9"; transcript_id "ENSMUST00000379422.1"; gene_type "lncRNA"; gene_name "Gm26650"; transcript_type "lncRNA"; transcript_name "Gm26650-211"; exon_number 4; exon_id "ENSMUSE00001746049.1"; level 2; mgi_id "MGI:5477144"; tag "basic"; tag "TAGENE"; havana_gene "OTTMUSG00000042519.1";
chr14	HAVANA	exon	17571731	17572075	0	+	.	gene_id "ENSMUSG00000097278.9"; transcript_id "ENSMUST00000181364.8"; gene_type "lncRNA"; gene_name "Gm26650"; transcript_type "lncRNA"; transcript_name "Gm26650-203"; exon_number 3; exon_id "ENSMUSE00001470041.2"; level 2; transcript_support_level "5"; mgi_id "MGI:5477144"; havana_gene "OTTMUSG00000042519.1"; havana_transcript "OTTMUST00000112115.1";
chr14	HAVANA	exon	17590416	17590602	0	+	.	gene_id "ENSMUSG00000097278.9"; transcript_id "ENSMUST00000379419.1"; gene_type "lncRNA"; gene_name "Gm26650"; transcript_type "lncRNA"; transcript_name "Gm26650-208"; exon_number 3; exon_id "ENSMUSE00001746034.1"; level 2; mgi_id "MGI:5477144"; tag "basic"; tag "TAGENE"; havana_gene "OTTMUSG00000042519.1";
chr14	HAVANA	exon	17590416	17590623	0	+	.	gene_id "ENSMUSG00000097278.9"; transcript_id "ENSMUST00000379421.1"; gene_type "lncRNA"; gene_name "Gm26650"; transcript_type "lncRNA"; transcript_name "Gm26650-210"; exon_number 3; exon_id "ENSMUSE00001746061.1"; level 2; mgi_id "MGI:5477144"; tag "TAGENE"; havana_gene "OTTMUSG00000042519.1";
chr14	HAVANA	exon	17590416	17590790	0	+	.	gene_id "ENSMUSG00000097278.9"; transcript_id "ENSMUST00000379420.1"; gene_type "lncRNA"; gene_name "Gm26650"; transcript_type "lncRNA"; transcript_name "Gm26650-209"; exon_number 3; exon_id "ENSMUSE00001746048.1"; level 2; mgi_id "MGI:5477144"; tag "TAGENE"; havana_gene "OTTMUSG00000042519.1";
chr14	HAVANA	exon	17596622	17597319	0	+	.	gene_id "ENSMUSG00000097278.9"; transcript_id "ENSMUST00000379419.1"; gene_type "lncRNA"; gene_name "Gm26650"; transcript_type "lncRNA"; transcript_name "Gm26650-208"; exon_number 4; exon_id "ENSMUSE00001746028.1"; level 2; mgi_id "MGI:5477144"; tag "basic"; tag "TAGENE"; havana_gene "OTTMUSG00000042519.1";
chr14	HAVANA	exon	17601473	17601796	0	+	.	gene_id "ENSMUSG00000097278.9"; transcript_id "ENSMUST00000181157.8"; gene_type "lncRNA"; gene_name "Gm26650"; transcript_type "lncRNA"; transcript_name "Gm26650-201"; exon_number 3; exon_id "ENSMUSE00001152461.3"; level 2; transcript_support_level "5"; mgi_id "MGI:5477144"; havana_gene "OTTMUSG00000042519.1"; havana_transcript "OTTMUST00000112114.1";
chr14	HAVANA	exon	17628773	17629457	0	+	.	gene_id "ENSMUSG00000097278.9"; transcript_id "ENSMUST00000379417.1"; gene_type "lncRNA"; gene_name "Gm26650"; transcript_type "lncRNA"; transcript_name "Gm26650-206"; exon_number 3; exon_id "ENSMUSE00001746042.1"; level 2; mgi_id "MGI:5477144"; tag "TAGENE"; havana_gene "OTTMUSG00000042519.1";
chr14	HAVANA	exon	17636958	17637325	0	+	.	gene_id "ENSMUSG00000097278.9"; transcript_id "ENSMUST00000379416.1"; gene_type "lncRNA"; gene_name "Gm26650"; transcript_type "lncRNA"; transcript_name "Gm26650-205"; exon_number 3; exon_id "ENSMUSE00001746029.1"; level 2; mgi_id "MGI:5477144"; tag "Ensembl_canonical"; tag "GENCODE_Primary"; tag "TAGENE"; havana_gene "OTTMUSG00000042519.1";
chr14	HAVANA	gene	17676577	17677060	0	+	.	gene_id "ENSMUSG00000090465.2"; gene_type "processed_pseudogene"; gene_name "Gm3091"; level 2; mgi_id "MGI:3781267"; havana_gene "OTTMUSG00000036242.1";
chr14	HAVANA	transcript	17676577	17677060	0	+	.	gene_id "ENSMUSG00000090465.2"; transcript_id "ENSMUST00000163408.2"; gene_type "processed_pseudogene"; gene_name "Gm3091"; transcript_type "processed_pseudogene"; transcript_name "Gm3091-201"; level 2; transcript_support_level "NA"; mgi_id "MGI:3781267"; ont "PGO:0000004"; tag "basic"; tag "Ensembl_canonical"; tag "GENCODE_Primary"; havana_gene "OTTMUSG00000036242.1"; havana_transcript "OTTMUST00000093074.1";
chr14	HAVANA	exon	17676577	17677060	0	+	.	gene_id "ENSMUSG00000090465.2"; transcript_id "ENSMUST00000163408.2"; gene_type "processed_pseudogene"; gene_name "Gm3091"; transcript_type "processed_pseudogene"; transcript_name "Gm3091-201"; exon_number 1; exon_id "ENSMUSE00000882754.2"; level 2; transcript_support_level "NA"; mgi_id "MGI:3781267"; ont "PGO:0000004"; tag "basic"; tag "Ensembl_canonical"; tag "GENCODE_Primary"; havana_gene "OTTMUSG00000036242.1"; havana_transcript "OTTMUST00000093074.1";
chr14	HAVANA	gene	17713454	17714051	0	+	.	gene_id "ENSMUSG00000091221.2"; gene_type "processed_pseudogene"; gene_name "Gm3084"; level 2; mgi_id "MGI:3781261"; havana_gene "OTTMUSG00000036240.1";
chr14	HAVANA	transcript	17713454	17714051	0	+	.	gene_id "ENSMUSG00000091221.2"; transcript_id "ENSMUST00000169967.2"; gene_type "processed_pseudogene"; gene_name "Gm3084"; transcript_type "processed_pseudogene"; transcript_name "Gm3084-201"; level 2; transcript_support_level "NA"; mgi_id "MGI:3781261"; ont "PGO:0000004"; tag "basic"; tag "Ensembl_canonical"; tag "GENCODE_Primary"; havana_gene "OTTMUSG00000036240.1"; havana_transcript "OTTMUST00000093072.1";
chr14	HAVANA	exon	17713454	17714051	0	+	.	gene_id "ENSMUSG00000091221.2"; transcript_id "ENSMUST00000169967.2"; gene_type "processed_pseudogene"; gene_name "Gm3084"; transcript_type "processed_pseudogene"; transcript_name "Gm3084-201"; exon_number 1; exon_id "ENSMUSE00000906386.2"; level 2; transcript_support_level "NA"; mgi_id "MGI:3781261"; ont "PGO:0000004"; tag "basic"; tag "Ensembl_canonical"; tag "GENCODE_Primary"; havana_gene "OTTMUSG00000036240.1"; havana_transcript "OTTMUST00000093072.1";
chr14	HAVANA	gene	17790196	17790751	0	+	.	gene_id "ENSMUSG00000090328.2"; gene_type "processed_pseudogene"; gene_name "Gm17073"; level 2; mgi_id "MGI:4937900"; havana_gene "OTTMUSG00000036237.1";
chr14	HAVANA	transcript	17790196	17790751	0	+	.	gene_id "ENSMUSG00000090328.2"; transcript_id "ENSMUST00000168069.2"; gene_type "processed_pseudogene"; gene_name "Gm17073"; transcript_type "processed_pseudogene"; transcript_name "Gm17073-201"; level 2; transcript_support_level "NA"; mgi_id "MGI:4937900"; ont "PGO:0000004"; tag "basic"; tag "Ensembl_canonical"; tag "GENCODE_Primary"; havana_gene "OTTMUSG00000036237.1"; havana_transcript "OTTMUST00000093068.1";
chr14	HAVANA	exon	17790196	17790751	0	+	.	gene_id "ENSMUSG00000090328.2"; transcript_id "ENSMUST00000168069.2"; gene_type "processed_pseudogene"; gene_name "Gm17073"; transcript_type "processed_pseudogene"; transcript_name "Gm17073-201"; exon_number 1; exon_id "ENSMUSE00000906563.2"; level 2; transcript_support_level "NA"; mgi_id "MGI:4937900"; ont "PGO:0000004"; tag "basic"; tag "Ensembl_canonical"; tag "GENCODE_Primary"; havana_gene "OTTMUSG00000036237.1"; havana_transcript "OTTMUST00000093068.1";
chr14	HAVANA	exon	17849993	17850164	0	+	.	gene_id "ENSMUSG00000134416.1"; transcript_id "ENSMUST00000324314.1"; gene_type "lncRNA"; gene_name "ENSMUSG00000134416"; transcript_type "lncRNA"; transcript_name "ENSMUST00000324314"; exon_number 1; exon_id "ENSMUSE00001639554.1"; level 2; tag "TAGENE";
chr14	HAVANA	transcript	17849993	17851050	0	+	.	gene_id "ENSMUSG00000134416.1"; transcript_id "ENSMUST00000324314.1"; gene_type "lncRNA"; gene_name "ENSMUSG00000134416"; transcript_type "lncRNA"; transcript_name "ENSMUST00000324314"; level 2; tag "TAGENE";
chr14	HAVANA	gene	17849993	17865195	0	+	.	gene_id "ENSMUSG00000134416.1"; gene_type "lncRNA"; gene_name "ENSMUSG00000134416"; level 2;
chr14	HAVANA	exon	17850006	17850164	0	+	.	gene_id "ENSMUSG00000134416.1"; transcript_id "ENSMUST00000324313.1"; gene_type "lncRNA"; gene_name "ENSMUSG00000134416"; transcript_type "lncRNA"; transcript_name "ENSMUST00000324313"; exon_number 1; exon_id "ENSMUSE00001639557.1"; level 2; tag "basic"; tag "Ensembl_canonical"; tag "GENCODE_Primary"; tag "TAGENE";
chr14	HAVANA	transcript	17850006	17865195	0	+	.	gene_id "ENSMUSG00000134416.1"; transcript_id "ENSMUST00000324313.1"; gene_type "lncRNA"; gene_name "ENSMUSG00000134416"; transcript_type "lncRNA"; transcript_name "ENSMUST00000324313"; level 2; tag "basic"; tag "Ensembl_canonical"; tag "GENCODE_Primary"; tag "TAGENE";
chr14	HAVANA	exon	17850893	17851050	0	+	.	gene_id "ENSMUSG00000134416.1"; transcript_id "ENSMUST00000324314.1"; gene_type "lncRNA"; gene_name "ENSMUSG00000134416"; transcript_type "lncRNA"; transcript_name "ENSMUST00000324314"; exon_number 2; exon_id "ENSMUSE00001639558.1"; level 2; tag "TAGENE";
chr14	HAVANA	exon	17850893	17851053	0	+	.	gene_id "ENSMUSG00000134416.1"; transcript_id "ENSMUST00000324313.1"; gene_type "lncRNA"; gene_name "ENSMUSG00000134416"; transcript_type "lncRNA"; transcript_name "ENSMUST00000324313"; exon_number 2; exon_id "ENSMUSE00001639555.1"; level 2; tag "basic"; tag "Ensembl_canonical"; tag "GENCODE_Primary"; tag "TAGENE";
chr14	HAVANA	exon	17864951	17865195	0	+	.	gene_id "ENSMUSG00000134416.1"; transcript_id "ENSMUST00000324313.1"; gene_type "lncRNA"; gene_name "ENSMUSG00000134416"; transcript_type "lncRNA"; transcript_name "ENSMUST00000324313"; exon_number 3; exon_id "ENSMUSE00001639556.1"; level 2; tag "basic"; tag "Ensembl_canonical"; tag "GENCODE_Primary"; tag "TAGENE";
chr14	HAVANA	exon	17884092	17884480	0	+	.	gene_id "ENSMUSG00000097822.9"; transcript_id "ENSMUST00000324560.1"; gene_type "lncRNA"; gene_name "Gm26655"; transcript_type "lncRNA"; transcript_name "Gm26655-205"; exon_number 1; exon_id "ENSMUSE00001640022.1"; level 2; mgi_id "MGI:5477149"; tag "basic"; tag "TAGENE"; havana_gene "OTTMUSG00000042517.1";
chr14	HAVANA	transcript	17884092	17895527	0	+	.	gene_id "ENSMUSG00000097822.9"; transcript_id "ENSMUST00000324560.1"; gene_type "lncRNA"; gene_name "Gm26655"; transcript_type "lncRNA"; transcript_name "Gm26655-205"; level 2; mgi_id "MGI:5477149"; tag "basic"; tag "TAGENE"; havana_gene "OTTMUSG00000042517.1";
chr14	HAVANA	gene	17884092	17918280	0	+	.	gene_id "ENSMUSG00000097822.9"; gene_type "lncRNA"; gene_name "Gm26655"; level 2; mgi_id "MGI:5477149"; tag "overlapping_locus"; havana_gene "OTTMUSG00000042517.1";
chr14	HAVANA	exon	17884183	17884480	0	+	.	gene_id "ENSMUSG00000097822.9"; transcript_id "ENSMUST00000181095.3"; gene_type "lncRNA"; gene_name "Gm26655"; transcript_type "lncRNA"; transcript_name "Gm26655-203"; exon_number 1; exon_id "ENSMUSE00001640021.1"; level 2; transcript_support_level "1"; mgi_id "MGI:5477149"; tag "TAGENE"; havana_gene "OTTMUSG00000042517.1"; havana_transcript "OTTMUST00000112111.1";
chr14	HAVANA	transcript	17884183	17895525	0	+	.	gene_id "ENSMUSG00000097822.9"; transcript_id "ENSMUST00000181095.3"; gene_type "lncRNA"; gene_name "Gm26655"; transcript_type "lncRNA"; transcript_name "Gm26655-203"; level 2; transcript_support_level "1"; mgi_id "MGI:5477149"; tag "TAGENE"; havana_gene "OTTMUSG00000042517.1"; havana_transcript "OTTMUST00000112111.1";
chr14	HAVANA	exon	17884334	17884480	0	+	.	gene_id "ENSMUSG00000097822.9"; transcript_id "ENSMUST00000181089.2"; gene_type "lncRNA"; gene_name "Gm26655"; transcript_type "lncRNA"; transcript_name "Gm26655-202"; exon_number 1; exon_id "ENSMUSE00001183662.2"; level 2; transcript_support_level "5"; mgi_id "MGI:5477149"; tag "basic"; tag "Ensembl_canonical"; tag "GENCODE_Primary"; havana_gene "OTTMUSG00000042517.1"; havana_transcript "OTTMUST00000112109.1";
chr14	HAVANA	transcript	17884334	17918280	0	+	.	gene_id "ENSMUSG00000097822.9"; transcript_id "ENSMUST00000181089.2"; gene_type "lncRNA"; gene_name "Gm26655"; transcript_type "lncRNA"; transcript_name "Gm26655-202"; level 2; transcript_support_level "5"; mgi_id "MGI:5477149"; tag "basic"; tag "Ensembl_canonical"; tag "GENCODE_Primary"; havana_gene "OTTMUSG00000042517.1"; havana_transcript "OTTMUST00000112109.1";
chr14	HAVANA	exon	17884347	17884480	0	+	.	gene_id "ENSMUSG00000097822.9"; transcript_id "ENSMUST00000181832.2"; gene_type "lncRNA"; gene_name "Gm26655"; transcript_type "lncRNA"; transcript_name "Gm26655-204"; exon_number 1; exon_id "ENSMUSE00001177029.2"; level 2; transcript_support_level "1"; mgi_id "MGI:5477149"; havana_gene "OTTMUSG00000042517.1"; havana_transcript "OTTMUST00000112112.1";
chr14	HAVANA	transcript	17884347	17894548	0	+	.	gene_id "ENSMUSG00000097822.9"; transcript_id "ENSMUST00000181832.2"; gene_type "lncRNA"; gene_name "Gm26655"; transcript_type "lncRNA"; transcript_name "Gm26655-204"; level 2; transcript_support_level "1"; mgi_id "MGI:5477149"; havana_gene "OTTMUSG00000042517.1"; havana_transcript "OTTMUST00000112112.1";
chr14	HAVANA	exon	17884354	17884480	0	+	.	gene_id "ENSMUSG00000097822.9"; transcript_id "ENSMUST00000180615.8"; gene_type "lncRNA"; gene_name "Gm26655"; transcript_type "lncRNA"; transcript_name "Gm26655-201"; exon_number 1; exon_id "ENSMUSE00001125583.2"; level 2; transcript_support_level "5"; mgi_id "MGI:5477149"; havana_gene "OTTMUSG00000042517.1"; havana_transcript "OTTMUST00000112110.1";
chr14	HAVANA	transcript	17884354	17909041	0	+	.	gene_id "ENSMUSG00000097822.9"; transcript_id "ENSMUST00000180615.8"; gene_type "lncRNA"; gene_name "Gm26655"; transcript_type "lncRNA"; transcript_name "Gm26655-201"; level 2; transcript_support_level "5"; mgi_id "MGI:5477149"; havana_gene "OTTMUSG00000042517.1"; havana_transcript "OTTMUST00000112110.1";
chr14	HAVANA	exon	17884419	17884480	0	+	.	gene_id "ENSMUSG00000097822.9"; transcript_id "ENSMUST00000324561.1"; gene_type "lncRNA"; gene_name "Gm26655"; transcript_type "lncRNA"; transcript_name "Gm26655-206"; exon_number 1; exon_id "ENSMUSE00001640019.1"; level 2; mgi_id "MGI:5477149"; tag "basic"; tag "TAGENE"; havana_gene "OTTMUSG00000042517.1";
chr14	HAVANA	transcript	17884419	17894925	0	+	.	gene_id "ENSMUSG00000097822.9"; transcript_id "ENSMUST00000324561.1"; gene_type "lncRNA"; gene_name "Gm26655"; transcript_type "lncRNA"; transcript_name "Gm26655-206"; level 2; mgi_id "MGI:5477149"; tag "basic"; tag "TAGENE"; havana_gene "OTTMUSG00000042517.1";
chr14	HAVANA	gene	17890771	17891962	0	+	.	gene_id "ENSMUSG00000090598.2"; gene_type "processed_pseudogene"; gene_name "Gm8164"; level 2; mgi_id "MGI:3648127"; tag "overlapping_locus"; havana_gene "OTTMUSG00000036234.1";
chr14	HAVANA	transcript	17890771	17891962	0	+	.	gene_id "ENSMUSG00000090598.2"; transcript_id "ENSMUST00000169120.2"; gene_type "processed_pseudogene"; gene_name "Gm8164"; transcript_type "processed_pseudogene"; transcript_name "Gm8164-201"; level 2; transcript_support_level "NA"; mgi_id "MGI:3648127"; ont "PGO:0000004"; tag "basic"; tag "Ensembl_canonical"; tag "GENCODE_Primary"; havana_gene "OTTMUSG00000036234.1"; havana_transcript "OTTMUST00000093064.1";
chr14	HAVANA	exon	17890771	17891962	0	+	.	gene_id "ENSMUSG00000090598.2"; transcript_id "ENSMUST00000169120.2"; gene_type "processed_pseudogene"; gene_name "Gm8164"; transcript_type "processed_pseudogene"; transcript_name "Gm8164-201"; exon_number 1; exon_id "ENSMUSE00000889078.2"; level 2; transcript_support_level "NA"; mgi_id "MGI:3648127"; ont "PGO:0000004"; tag "basic"; tag "Ensembl_canonical"; tag "GENCODE_Primary"; havana_gene "OTTMUSG00000036234.1"; havana_transcript "OTTMUST00000093064.1";
chr14	HAVANA	exon	17893390	17893594	0	+	.	gene_id "ENSMUSG00000097822.9"; transcript_id "ENSMUST00000181089.2"; gene_type "lncRNA"; gene_name "Gm26655"; transcript_type "lncRNA"; transcript_name "Gm26655-202"; exon_number 2; exon_id "ENSMUSE00001195385.2"; level 2; transcript_support_level "5"; mgi_id "MGI:5477149"; tag "basic"; tag "Ensembl_canonical"; tag "GENCODE_Primary"; havana_gene "OTTMUSG00000042517.1"; havana_transcript "OTTMUST00000112109.1";
chr14	HAVANA	exon	17893390	17895527	0	+	.	gene_id "ENSMUSG00000097822.9"; transcript_id "ENSMUST00000324560.1"; gene_type "lncRNA"; gene_name "Gm26655"; transcript_type "lncRNA"; transcript_name "Gm26655-205"; exon_number 2; exon_id "ENSMUSE00001640020.1"; level 2; mgi_id "MGI:5477149"; tag "basic"; tag "TAGENE"; havana_gene "OTTMUSG00000042517.1";
chr14	HAVANA	exon	17893497	17893594	0	+	.	gene_id "ENSMUSG00000097822.9"; transcript_id "ENSMUST00000180615.8"; gene_type "lncRNA"; gene_name "Gm26655"; transcript_type "lncRNA"; transcript_name "Gm26655-201"; exon_number 2; exon_id "ENSMUSE00001188845.2"; level 2; transcript_support_level "5"; mgi_id "MGI:5477149"; havana_gene "OTTMUSG00000042517.1"; havana_transcript "OTTMUST00000112110.1";
chr14	HAVANA	exon	17893497	17893594	0	+	.	gene_id "ENSMUSG00000097822.9"; transcript_id "ENSMUST00000324561.1"; gene_type "lncRNA"; gene_name "Gm26655"; transcript_type "lncRNA"; transcript_name "Gm26655-206"; exon_number 2; exon_id "ENSMUSE00001188845.2"; level 2; mgi_id "MGI:5477149"; tag "basic"; tag "TAGENE"; havana_gene "OTTMUSG00000042517.1";
chr14	HAVANA	exon	17893497	17894548	0	+	.	gene_id "ENSMUSG00000097822.9"; transcript_id "ENSMUST00000181832.2"; gene_type "lncRNA"; gene_name "Gm26655"; transcript_type "lncRNA"; transcript_name "Gm26655-204"; exon_number 2; exon_id "ENSMUSE00001187582.2"; level 2; transcript_support_level "1"; mgi_id "MGI:5477149"; havana_gene "OTTMUSG00000042517.1"; havana_transcript "OTTMUST00000112112.1";
chr14	HAVANA	exon	17893497	17895525	0	+	.	gene_id "ENSMUSG00000097822.9"; transcript_id "ENSMUST00000181095.3"; gene_type "lncRNA"; gene_name "Gm26655"; transcript_type "lncRNA"; transcript_name "Gm26655-203"; exon_number 2; exon_id "ENSMUSE00001640018.1"; level 2; transcript_support_level "1"; mgi_id "MGI:5477149"; tag "TAGENE"; havana_gene "OTTMUSG00000042517.1"; havana_transcript "OTTMUST00000112111.1";
chr14	HAVANA	exon	17894483	17894925	0	+	.	gene_id "ENSMUSG00000097822.9"; transcript_id "ENSMUST00000324561.1"; gene_type "lncRNA"; gene_name "Gm26655"; transcript_type "lncRNA"; transcript_name "Gm26655-206"; exon_number 3; exon_id "ENSMUSE00001640017.1"; level 2; mgi_id "MGI:5477149"; tag "basic"; tag "TAGENE"; havana_gene "OTTMUSG00000042517.1";
chr14	HAVANA	exon	17908697	17909041	0	+	.	gene_id "ENSMUSG00000097822.9"; transcript_id "ENSMUST00000180615.8"; gene_type "lncRNA"; gene_name "Gm26655"; transcript_type "lncRNA"; transcript_name "Gm26655-201"; exon_number 3; exon_id "ENSMUSE00001162134.2"; level 2; transcript_support_level "5"; mgi_id "MGI:5477149"; havana_gene "OTTMUSG00000042517.1"; havana_transcript "OTTMUST00000112110.1";
chr14	HAVANA	exon	17917975	17918280	0	+	.	gene_id "ENSMUSG00000097822.9"; transcript_id "ENSMUST00000181089.2"; gene_type "lncRNA"; gene_name "Gm26655"; transcript_type "lncRNA"; transcript_name "Gm26655-202"; exon_number 3; exon_id "ENSMUSE00001149482.2"; level 2; transcript_support_level "5"; mgi_id "MGI:5477149"; tag "basic"; tag "Ensembl_canonical"; tag "GENCODE_Primary"; havana_gene "OTTMUSG00000042517.1"; havana_transcript "OTTMUST00000112109.1";
chr14	HAVANA	gene	17940466	17941021	0	+	.	gene_id "ENSMUSG00000090865.3"; gene_type "processed_pseudogene"; gene_name "Gm17074"; level 2; mgi_id "MGI:4937901"; havana_gene "OTTMUSG00000036231.1";
chr14	HAVANA	transcript	17940466	17941021	0	+	.	gene_id "ENSMUSG00000090865.3"; transcript_id "ENSMUST00000167284.3"; gene_type "processed_pseudogene"; gene_name "Gm17074"; transcript_type "processed_pseudogene"; transcript_name "Gm17074-201"; level 2; transcript_support_level "NA"; mgi_id "MGI:4937901"; ont "PGO:0000004"; tag "basic"; tag "Ensembl_canonical"; tag "GENCODE_Primary"; havana_gene "OTTMUSG00000036231.1"; havana_transcript "OTTMUST00000093061.1";
chr14	HAVANA	exon	17940466	17941021	0	+	.	gene_id "ENSMUSG00000090865.3"; transcript_id "ENSMUST00000167284.3"; gene_type "processed_pseudogene"; gene_name "Gm17074"; transcript_type "processed_pseudogene"; transcript_name "Gm17074-201"; exon_number 1; exon_id "ENSMUSE00000915202.3"; level 2; transcript_support_level "NA"; mgi_id "MGI:4937901"; ont "PGO:0000004"; tag "basic"; tag "Ensembl_canonical"; tag "GENCODE_Primary"; havana_gene "OTTMUSG00000036231.1"; havana_transcript "OTTMUST00000093061.1";
chr14	HAVANA	gene	18017803	18018118	0	+	.	gene_id "ENSMUSG00000079392.4"; gene_type "processed_pseudogene"; gene_name "Gm17170"; level 2; mgi_id "MGI:4937997"; havana_gene "OTTMUSG00000036228.1";
chr14	HAVANA	transcript	18017803	18018118	0	+	.	gene_id "ENSMUSG00000079392.4"; transcript_id "ENSMUST00000112785.4"; gene_type "processed_pseudogene"; gene_name "Gm17170"; transcript_type "processed_pseudogene"; transcript_name "Gm17170-201"; level 2; transcript_support_level "NA"; mgi_id "MGI:4937997"; ont "PGO:0000004"; tag "basic"; tag "Ensembl_canonical"; tag "GENCODE_Primary"; havana_gene "OTTMUSG00000036228.1"; havana_transcript "OTTMUST00000093057.1";
chr14	HAVANA	exon	18017803	18018118	0	+	.	gene_id "ENSMUSG00000079392.4"; transcript_id "ENSMUST00000112785.4"; gene_type "processed_pseudogene"; gene_name "Gm17170"; transcript_type "processed_pseudogene"; transcript_name "Gm17170-201"; exon_number 1; exon_id "ENSMUSE00000693153.4"; level 2; transcript_support_level "NA"; mgi_id "MGI:4937997"; ont "PGO:0000004"; tag "basic"; tag "Ensembl_canonical"; tag "GENCODE_Primary"; havana_gene "OTTMUSG00000036228.1"; havana_transcript "OTTMUST00000093057.1";
chr14	HAVANA	gene	18106668	18107151	0	+	.	gene_id "ENSMUSG00000092045.2"; gene_type "processed_pseudogene"; gene_name "Gm17086"; level 2; mgi_id "MGI:4937913"; havana_gene "OTTMUSG00000036218.1";
chr14	HAVANA	transcript	18106668	18107151	0	+	.	gene_id "ENSMUSG00000092045.2"; transcript_id "ENSMUST00000171346.2"; gene_type "processed_pseudogene"; gene_name "Gm17086"; transcript_type "processed_pseudogene"; transcript_name "Gm17086-201"; level 2; transcript_support_level "NA"; mgi_id "MGI:4937913"; ont "PGO:0000004"; tag "basic"; tag "Ensembl_canonical"; tag "GENCODE_Primary"; havana_gene "OTTMUSG00000036218.1"; havana_transcript "OTTMUST00000093029.1";
chr14	HAVANA	exon	18106668	18107151	0	+	.	gene_id "ENSMUSG00000092045.2"; transcript_id "ENSMUST00000171346.2"; gene_type "processed_pseudogene"; gene_name "Gm17086"; transcript_type "processed_pseudogene"; transcript_name "Gm17086-201"; exon_number 1; exon_id "ENSMUSE00000902439.2"; level 2; transcript_support_level "NA"; mgi_id "MGI:4937913"; ont "PGO:0000004"; tag "basic"; tag "Ensembl_canonical"; tag "GENCODE_Primary"; havana_gene "OTTMUSG00000036218.1"; havana_transcript "OTTMUST00000093029.1";
chr14	HAVANA	gene	18250149	18250626	0	+	.	gene_id "ENSMUSG00000094072.2"; gene_type "processed_pseudogene"; gene_name "Gm11105"; level 2; mgi_id "MGI:3779351"; havana_gene "OTTMUSG00000036214.1";
chr14	HAVANA	transcript	18250149	18250626	0	+	.	gene_id "ENSMUSG00000094072.2"; transcript_id "ENSMUST00000112781.3"; gene_type "processed_pseudogene"; gene_name "Gm11105"; transcript_type "processed_pseudogene"; transcript_name "Gm11105-201"; level 2; transcript_support_level "NA"; mgi_id "MGI:3779351"; ont "PGO:0000004"; tag "basic"; tag "Ensembl_canonical"; tag "GENCODE_Primary"; havana_gene "OTTMUSG00000036214.1"; havana_transcript "OTTMUST00000093024.1";
chr14	HAVANA	exon	18250149	18250626	0	+	.	gene_id "ENSMUSG00000094072.2"; transcript_id "ENSMUST00000112781.3"; gene_type "processed_pseudogene"; gene_name "Gm11105"; transcript_type "processed_pseudogene"; transcript_name "Gm11105-201"; exon_number 1; exon_id "ENSMUSE00001037500.2"; level 2; transcript_support_level "NA"; mgi_id "MGI:3779351"; ont "PGO:0000004"; tag "basic"; tag "Ensembl_canonical"; tag "GENCODE_Primary"; havana_gene "OTTMUSG00000036214.1"; havana_transcript "OTTMUST00000093024.1";
chr14	HAVANA	gene	18328023	18328557	0	+	.	gene_id "ENSMUSG00000090292.2"; gene_type "processed_pseudogene"; gene_name "Gm17152"; level 2; mgi_id "MGI:4937979"; havana_gene "OTTMUSG00000036211.1";
chr14	HAVANA	transcript	18328023	18328557	0	+	.	gene_id "ENSMUSG00000090292.2"; transcript_id "ENSMUST00000172430.2"; gene_type "processed_pseudogene"; gene_name "Gm17152"; transcript_type "processed_pseudogene"; transcript_name "Gm17152-201"; level 2; transcript_support_level "NA"; mgi_id "MGI:4937979"; ont "PGO:0000004"; tag "basic"; tag "Ensembl_canonical"; tag "GENCODE_Primary"; havana_gene "OTTMUSG00000036211.1"; havana_transcript "OTTMUST00000093020.1";
chr14	HAVANA	exon	18328023	18328557	0	+	.	gene_id "ENSMUSG00000090292.2"; transcript_id "ENSMUST00000172430.2"; gene_type "processed_pseudogene"; gene_name "Gm17152"; transcript_type "processed_pseudogene"; transcript_name "Gm17152-201"; exon_number 1; exon_id "ENSMUSE00000898359.2"; level 2; transcript_support_level "NA"; mgi_id "MGI:4937979"; ont "PGO:0000004"; tag "basic"; tag "Ensembl_canonical"; tag "GENCODE_Primary"; havana_gene "OTTMUSG00000036211.1"; havana_transcript "OTTMUST00000093020.1";
chr14	HAVANA	gene	18419888	18420392	0	+	.	gene_id "ENSMUSG00000091027.2"; gene_type "processed_pseudogene"; gene_name "Gm11107"; level 2; mgi_id "MGI:3779354"; havana_gene "OTTMUSG00000036208.1";
chr14	HAVANA	transcript	18419888	18420392	0	+	.	gene_id "ENSMUSG00000091027.2"; transcript_id "ENSMUST00000165414.2"; gene_type "processed_pseudogene"; gene_name "Gm11107"; transcript_type "processed_pseudogene"; transcript_name "Gm11107-201"; level 2; transcript_support_level "NA"; mgi_id "MGI:3779354"; ont "PGO:0000004"; tag "basic"; tag "Ensembl_canonical"; tag "GENCODE_Primary"; havana_gene "OTTMUSG00000036208.1"; havana_transcript "OTTMUST00000093017.1";
chr14	HAVANA	exon	18419888	18420392	0	+	.	gene_id "ENSMUSG00000091027.2"; transcript_id "ENSMUST00000165414.2"; gene_type "processed_pseudogene"; gene_name "Gm11107"; transcript_type "processed_pseudogene"; transcript_name "Gm11107-201"; exon_number 1; exon_id "ENSMUSE00000895931.2"; level 2; transcript_support_level "NA"; mgi_id "MGI:3779354"; ont "PGO:0000004"; tag "basic"; tag "Ensembl_canonical"; tag "GENCODE_Primary"; havana_gene "OTTMUSG00000036208.1"; havana_transcript "OTTMUST00000093017.1";
chr14	HAVANA	gene	18490843	18491347	0	+	.	gene_id "ENSMUSG00000091672.3"; gene_type "processed_pseudogene"; gene_name "Gm17129"; level 2; mgi_id "MGI:4937956"; havana_gene "OTTMUSG00000036206.1";
chr14	HAVANA	transcript	18490843	18491347	0	+	.	gene_id "ENSMUSG00000091672.3"; transcript_id "ENSMUST00000168168.3"; gene_type "processed_pseudogene"; gene_name "Gm17129"; transcript_type "processed_pseudogene"; transcript_name "Gm17129-201"; level 2; transcript_support_level "NA"; mgi_id "MGI:4937956"; ont "PGO:0000004"; tag "basic"; tag "Ensembl_canonical"; tag "GENCODE_Primary"; havana_gene "OTTMUSG00000036206.1"; havana_transcript "OTTMUST00000093015.1";
chr14	HAVANA	exon	18490843	18491347	0	+	.	gene_id "ENSMUSG00000091672.3"; transcript_id "ENSMUST00000168168.3"; gene_type "processed_pseudogene"; gene_name "Gm17129"; transcript_type "processed_pseudogene"; transcript_name "Gm17129-201"; exon_number 1; exon_id "ENSMUSE00000878614.3"; level 2; transcript_support_level "NA"; mgi_id "MGI:4937956"; ont "PGO:0000004"; tag "basic"; tag "Ensembl_canonical"; tag "GENCODE_Primary"; havana_gene "OTTMUSG00000036206.1"; havana_transcript "OTTMUST00000093015.1";
chr14	sragcm37_es	exon	18571029	18571430	0.0781419545896743	+	.	gene_id "sragcm37_gene_28018"; transcript_id "sragcm37_gene_28018_tx_1"; exon_id "chr14_18571029_18571430_+"; exonnum "1"; txlen "535";
chr14	sragcm37_mid	exon	18571989	18572121	0.0781419545896743	+	.	gene_id "sragcm37_gene_28018"; transcript_id "sragcm37_gene_28018_tx_1"; exon_id "chr14_18571989_18572121_+"; exonnum "2"; txlen "535";
chr14	HAVANA	exon	18585428	18585832	0	+	.	gene_id "ENSMUSG00000097127.9"; transcript_id "ENSMUST00000181007.3"; gene_type "lncRNA"; gene_name "Gm26886"; transcript_type "lncRNA"; transcript_name "Gm26886-202"; exon_number 1; exon_id "ENSMUSE00001656366.1"; level 2; transcript_support_level "1"; mgi_id "MGI:5477380"; tag "basic"; tag "TAGENE"; havana_gene "OTTMUSG00000042512.1"; havana_transcript "OTTMUST00000112104.1";
chr14	HAVANA	transcript	18585428	18596897	0	+	.	gene_id "ENSMUSG00000097127.9"; transcript_id "ENSMUST00000181007.3"; gene_type "lncRNA"; gene_name "Gm26886"; transcript_type "lncRNA"; transcript_name "Gm26886-202"; level 2; transcript_support_level "1"; mgi_id "MGI:5477380"; tag "basic"; tag "TAGENE"; havana_gene "OTTMUSG00000042512.1"; havana_transcript "OTTMUST00000112104.1";
chr14	HAVANA	gene	18585428	18647242	0	+	.	gene_id "ENSMUSG00000097127.9"; gene_type "lncRNA"; gene_name "Gm26886"; level 2; mgi_id "MGI:5477380"; tag "overlapping_locus"; havana_gene "OTTMUSG00000042512.1";
chr14	HAVANA	exon	18585486	18585832	0	+	.	gene_id "ENSMUSG00000097127.9"; transcript_id "ENSMUST00000181772.9"; gene_type "lncRNA"; gene_name "Gm26886"; transcript_type "lncRNA"; transcript_name "Gm26886-204"; exon_number 1; exon_id "ENSMUSE00001656353.1"; level 2; transcript_support_level "1"; mgi_id "MGI:5477380"; tag "TAGENE"; havana_gene "OTTMUSG00000042512.1"; havana_transcript "OTTMUST00000112103.1";
chr14	HAVANA	transcript	18585486	18596897	0	+	.	gene_id "ENSMUSG00000097127.9"; transcript_id "ENSMUST00000181772.9"; gene_type "lncRNA"; gene_name "Gm26886"; transcript_type "lncRNA"; transcript_name "Gm26886-204"; level 2; transcript_support_level "1"; mgi_id "MGI:5477380"; tag "TAGENE"; havana_gene "OTTMUSG00000042512.1"; havana_transcript "OTTMUST00000112103.1";
chr14	HAVANA	exon	18585654	18585832	0	+	.	gene_id "ENSMUSG00000097127.9"; transcript_id "ENSMUST00000332913.1"; gene_type "lncRNA"; gene_name "Gm26886"; transcript_type "lncRNA"; transcript_name "Gm26886-205"; exon_number 1; exon_id "ENSMUSE00001656368.1"; level 2; mgi_id "MGI:5477380"; tag "TAGENE"; havana_gene "OTTMUSG00000042512.1";
chr14	HAVANA	transcript	18585654	18609955	0	+	.	gene_id "ENSMUSG00000097127.9"; transcript_id "ENSMUST00000332913.1"; gene_type "lncRNA"; gene_name "Gm26886"; transcript_type "lncRNA"; transcript_name "Gm26886-205"; level 2; mgi_id "MGI:5477380"; tag "TAGENE"; havana_gene "OTTMUSG00000042512.1";
chr14	HAVANA	exon	18585669	18585832	0	+	.	gene_id "ENSMUSG00000097127.9"; transcript_id "ENSMUST00000332914.1"; gene_type "lncRNA"; gene_name "Gm26886"; transcript_type "lncRNA"; transcript_name "Gm26886-206"; exon_number 1; exon_id "ENSMUSE00001656370.1"; level 2; mgi_id "MGI:5477380"; tag "TAGENE"; havana_gene "OTTMUSG00000042512.1";
chr14	HAVANA	transcript	18585669	18609951	0	+	.	gene_id "ENSMUSG00000097127.9"; transcript_id "ENSMUST00000332914.1"; gene_type "lncRNA"; gene_name "Gm26886"; transcript_type "lncRNA"; transcript_name "Gm26886-206"; level 2; mgi_id "MGI:5477380"; tag "TAGENE"; havana_gene "OTTMUSG00000042512.1";
chr14	HAVANA	exon	18585671	18585832	0	+	.	gene_id "ENSMUSG00000097127.9"; transcript_id "ENSMUST00000332915.1"; gene_type "lncRNA"; gene_name "Gm26886"; transcript_type "lncRNA"; transcript_name "Gm26886-207"; exon_number 1; exon_id "ENSMUSE00001656372.1"; level 2; mgi_id "MGI:5477380"; tag "TAGENE"; havana_gene "OTTMUSG00000042512.1";
chr14	HAVANA	transcript	18585671	18609951	0	+	.	gene_id "ENSMUSG00000097127.9"; transcript_id "ENSMUST00000332915.1"; gene_type "lncRNA"; gene_name "Gm26886"; transcript_type "lncRNA"; transcript_name "Gm26886-207"; level 2; mgi_id "MGI:5477380"; tag "TAGENE"; havana_gene "OTTMUSG00000042512.1";
chr14	HAVANA	exon	18585686	18585832	0	+	.	gene_id "ENSMUSG00000097127.9"; transcript_id "ENSMUST00000181497.8"; gene_type "lncRNA"; gene_name "Gm26886"; transcript_type "lncRNA"; transcript_name "Gm26886-203"; exon_number 1; exon_id "ENSMUSE00001129218.2"; level 2; transcript_support_level "5"; mgi_id "MGI:5477380"; tag "Ensembl_canonical"; tag "GENCODE_Primary"; havana_gene "OTTMUSG00000042512.1"; havana_transcript "OTTMUST00000112101.1";
chr14	HAVANA	transcript	18585686	18647242	0	+	.	gene_id "ENSMUSG00000097127.9"; transcript_id "ENSMUST00000181497.8"; gene_type "lncRNA"; gene_name "Gm26886"; transcript_type "lncRNA"; transcript_name "Gm26886-203"; level 2; transcript_support_level "5"; mgi_id "MGI:5477380"; tag "Ensembl_canonical"; tag "GENCODE_Primary"; havana_gene "OTTMUSG00000042512.1"; havana_transcript "OTTMUST00000112101.1";
chr14	HAVANA	exon	18585696	18585832	0	+	.	gene_id "ENSMUSG00000097127.9"; transcript_id "ENSMUST00000332916.1"; gene_type "lncRNA"; gene_name "Gm26886"; transcript_type "lncRNA"; transcript_name "Gm26886-208"; exon_number 1; exon_id "ENSMUSE00001656363.1"; level 2; mgi_id "MGI:5477380"; tag "basic"; tag "TAGENE"; havana_gene "OTTMUSG00000042512.1";
chr14	HAVANA	exon	18585696	18585832	0	+	.	gene_id "ENSMUSG00000097127.9"; transcript_id "ENSMUST00000332917.1"; gene_type "lncRNA"; gene_name "Gm26886"; transcript_type "lncRNA"; transcript_name "Gm26886-209"; exon_number 1; exon_id "ENSMUSE00001656363.1"; level 2; mgi_id "MGI:5477380"; tag "TAGENE"; havana_gene "OTTMUSG00000042512.1";
chr14	HAVANA	transcript	18585696	18609951	0	+	.	gene_id "ENSMUSG00000097127.9"; transcript_id "ENSMUST00000332916.1"; gene_type "lncRNA"; gene_name "Gm26886"; transcript_type "lncRNA"; transcript_name "Gm26886-208"; level 2; mgi_id "MGI:5477380"; tag "basic"; tag "TAGENE"; havana_gene "OTTMUSG00000042512.1";
chr14	HAVANA	transcript	18585696	18609951	0	+	.	gene_id "ENSMUSG00000097127.9"; transcript_id "ENSMUST00000332917.1"; gene_type "lncRNA"; gene_name "Gm26886"; transcript_type "lncRNA"; transcript_name "Gm26886-209"; level 2; mgi_id "MGI:5477380"; tag "TAGENE"; havana_gene "OTTMUSG00000042512.1";
chr14	HAVANA	exon	18585698	18585832	0	+	.	gene_id "ENSMUSG00000097127.9"; transcript_id "ENSMUST00000332919.1"; gene_type "lncRNA"; gene_name "Gm26886"; transcript_type "lncRNA"; transcript_name "Gm26886-211"; exon_number 1; exon_id "ENSMUSE00001656356.1"; level 2; mgi_id "MGI:5477380"; tag "basic"; tag "TAGENE"; havana_gene "OTTMUSG00000042512.1";
chr14	HAVANA	transcript	18585698	18596897	0	+	.	gene_id "ENSMUSG00000097127.9"; transcript_id "ENSMUST00000332919.1"; gene_type "lncRNA"; gene_name "Gm26886"; transcript_type "lncRNA"; transcript_name "Gm26886-211"; level 2; mgi_id "MGI:5477380"; tag "basic"; tag "TAGENE"; havana_gene "OTTMUSG00000042512.1";
chr14	HAVANA	exon	18585699	18585832	0	+	.	gene_id "ENSMUSG00000097127.9"; transcript_id "ENSMUST00000332923.1"; gene_type "lncRNA"; gene_name "Gm26886"; transcript_type "lncRNA"; transcript_name "Gm26886-215"; exon_number 1; exon_id "ENSMUSE00001656358.1"; level 2; mgi_id "MGI:5477380"; tag "TAGENE"; havana_gene "OTTMUSG00000042512.1";
chr14	HAVANA	transcript	18585699	18588898	0	+	.	gene_id "ENSMUSG00000097127.9"; transcript_id "ENSMUST00000332923.1"; gene_type "lncRNA"; gene_name "Gm26886"; transcript_type "lncRNA"; transcript_name "Gm26886-215"; level 2; mgi_id "MGI:5477380"; tag "TAGENE"; havana_gene "OTTMUSG00000042512.1";
chr14	HAVANA	exon	18585703	18585832	0	+	.	gene_id "ENSMUSG00000097127.9"; transcript_id "ENSMUST00000332920.1"; gene_type "lncRNA"; gene_name "Gm26886"; transcript_type "lncRNA"; transcript_name "Gm26886-212"; exon_number 1; exon_id "ENSMUSE00001656369.1"; level 2; mgi_id "MGI:5477380"; tag "TAGENE"; havana_gene "OTTMUSG00000042512.1";
chr14	HAVANA	transcript	18585703	18596295	0	+	.	gene_id "ENSMUSG00000097127.9"; transcript_id "ENSMUST00000332920.1"; gene_type "lncRNA"; gene_name "Gm26886"; transcript_type "lncRNA"; transcript_name "Gm26886-212"; level 2; mgi_id "MGI:5477380"; tag "TAGENE"; havana_gene "OTTMUSG00000042512.1";
chr14	HAVANA	exon	18585706	18585832	0	+	.	gene_id "ENSMUSG00000097127.9"; transcript_id "ENSMUST00000332922.1"; gene_type "lncRNA"; gene_name "Gm26886"; transcript_type "lncRNA"; transcript_name "Gm26886-214"; exon_number 1; exon_id "ENSMUSE00001199715.2"; level 2; mgi_id "MGI:5477380"; tag "basic"; tag "TAGENE"; havana_gene "OTTMUSG00000042512.1";
chr14	HAVANA	exon	18585706	18585832	0	+	.	gene_id "ENSMUSG00000097127.9"; transcript_id "ENSMUST00000332918.1"; gene_type "lncRNA"; gene_name "Gm26886"; transcript_type "lncRNA"; transcript_name "Gm26886-210"; exon_number 1; exon_id "ENSMUSE00001199715.2"; level 2; mgi_id "MGI:5477380"; tag "TAGENE"; havana_gene "OTTMUSG00000042512.1";
chr14	HAVANA	exon	18585706	18585832	0	+	.	gene_id "ENSMUSG00000097127.9"; transcript_id "ENSMUST00000180501.2"; gene_type "lncRNA"; gene_name "Gm26886"; transcript_type "lncRNA"; transcript_name "Gm26886-201"; exon_number 1; exon_id "ENSMUSE00001199715.2"; level 2; transcript_support_level "5"; mgi_id "MGI:5477380"; havana_gene "OTTMUSG00000042512.1"; havana_transcript "OTTMUST00000112102.1";
chr14	HAVANA	transcript	18585706	18595218	0	+	.	gene_id "ENSMUSG00000097127.9"; transcript_id "ENSMUST00000332922.1"; gene_type "lncRNA"; gene_name "Gm26886"; transcript_type "lncRNA"; transcript_name "Gm26886-214"; level 2; mgi_id "MGI:5477380"; tag "basic"; tag "TAGENE"; havana_gene "OTTMUSG00000042512.1";
chr14	HAVANA	transcript	18585706	18609951	0	+	.	gene_id "ENSMUSG00000097127.9"; transcript_id "ENSMUST00000332918.1"; gene_type "lncRNA"; gene_name "Gm26886"; transcript_type "lncRNA"; transcript_name "Gm26886-210"; level 2; mgi_id "MGI:5477380"; tag "TAGENE"; havana_gene "OTTMUSG00000042512.1";
chr14	HAVANA	transcript	18585706	18618415	0	+	.	gene_id "ENSMUSG00000097127.9"; transcript_id "ENSMUST00000180501.2"; gene_type "lncRNA"; gene_name "Gm26886"; transcript_type "lncRNA"; transcript_name "Gm26886-201"; level 2; transcript_support_level "5"; mgi_id "MGI:5477380"; havana_gene "OTTMUSG00000042512.1"; havana_transcript "OTTMUST00000112102.1";
chr14	HAVANA	exon	18585725	18585832	0	+	.	gene_id "ENSMUSG00000097127.9"; transcript_id "ENSMUST00000332921.1"; gene_type "lncRNA"; gene_name "Gm26886"; transcript_type "lncRNA"; transcript_name "Gm26886-213"; exon_number 1; exon_id "ENSMUSE00001656354.1"; level 2; mgi_id "MGI:5477380"; tag "TAGENE"; havana_gene "OTTMUSG00000042512.1";
chr14	HAVANA	transcript	18585725	18596296	0	+	.	gene_id "ENSMUSG00000097127.9"; transcript_id "ENSMUST00000332921.1"; gene_type "lncRNA"; gene_name "Gm26886"; transcript_type "lncRNA"; transcript_name "Gm26886-213"; level 2; mgi_id "MGI:5477380"; tag "TAGENE"; havana_gene "OTTMUSG00000042512.1";
chr14	HAVANA	exon	18588618	18588749	0	+	.	gene_id "ENSMUSG00000097127.9"; transcript_id "ENSMUST00000332922.1"; gene_type "lncRNA"; gene_name "Gm26886"; transcript_type "lncRNA"; transcript_name "Gm26886-214"; exon_number 2; exon_id "ENSMUSE00001656367.1"; level 2; mgi_id "MGI:5477380"; tag "basic"; tag "TAGENE"; havana_gene "OTTMUSG00000042512.1";
chr14	HAVANA	exon	18588618	18588898	0	+	.	gene_id "ENSMUSG00000097127.9"; transcript_id "ENSMUST00000332923.1"; gene_type "lncRNA"; gene_name "Gm26886"; transcript_type "lncRNA"; transcript_name "Gm26886-215"; exon_number 2; exon_id "ENSMUSE00001656362.1"; level 2; mgi_id "MGI:5477380"; tag "TAGENE"; havana_gene "OTTMUSG00000042512.1";
chr14	HAVANA	gene	18592137	18593328	0	+	.	gene_id "ENSMUSG00000097594.2"; gene_type "processed_pseudogene"; gene_name "Gm2907"; level 2; mgi_id "MGI:3781085"; tag "overlapping_locus"; havana_gene "OTTMUSG00000042514.1";
chr14	HAVANA	transcript	18592137	18593328	0	+	.	gene_id "ENSMUSG00000097594.2"; transcript_id "ENSMUST00000181256.2"; gene_type "processed_pseudogene"; gene_name "Gm2907"; transcript_type "processed_pseudogene"; transcript_name "Gm2907-201"; level 2; transcript_support_level "NA"; mgi_id "MGI:3781085"; ont "PGO:0000004"; tag "basic"; tag "Ensembl_canonical"; tag "GENCODE_Primary"; havana_gene "OTTMUSG00000042514.1"; havana_transcript "OTTMUST00000112106.1";
chr14	HAVANA	exon	18592137	18593328	0	+	.	gene_id "ENSMUSG00000097594.2"; transcript_id "ENSMUST00000181256.2"; gene_type "processed_pseudogene"; gene_name "Gm2907"; transcript_type "processed_pseudogene"; transcript_name "Gm2907-201"; exon_number 1; exon_id "ENSMUSE00001128311.2"; level 2; transcript_support_level "NA"; mgi_id "MGI:3781085"; ont "PGO:0000004"; tag "basic"; tag "Ensembl_canonical"; tag "GENCODE_Primary"; havana_gene "OTTMUSG00000042514.1"; havana_transcript "OTTMUST00000112106.1";
chr14	HAVANA	exon	18594760	18594964	0	+	.	gene_id "ENSMUSG00000097127.9"; transcript_id "ENSMUST00000332913.1"; gene_type "lncRNA"; gene_name "Gm26886"; transcript_type "lncRNA"; transcript_name "Gm26886-205"; exon_number 2; exon_id "ENSMUSE00001095843.2"; level 2; mgi_id "MGI:5477380"; tag "TAGENE"; havana_gene "OTTMUSG00000042512.1";
chr14	HAVANA	exon	18594760	18594964	0	+	.	gene_id "ENSMUSG00000097127.9"; transcript_id "ENSMUST00000332914.1"; gene_type "lncRNA"; gene_name "Gm26886"; transcript_type "lncRNA"; transcript_name "Gm26886-206"; exon_number 2; exon_id "ENSMUSE00001095843.2"; level 2; mgi_id "MGI:5477380"; tag "TAGENE"; havana_gene "OTTMUSG00000042512.1";
chr14	HAVANA	exon	18594760	18594964	0	+	.	gene_id "ENSMUSG00000097127.9"; transcript_id "ENSMUST00000181497.8"; gene_type "lncRNA"; gene_name "Gm26886"; transcript_type "lncRNA"; transcript_name "Gm26886-203"; exon_number 2; exon_id "ENSMUSE00001095843.2"; level 2; transcript_support_level "5"; mgi_id "MGI:5477380"; tag "Ensembl_canonical"; tag "GENCODE_Primary"; havana_gene "OTTMUSG00000042512.1"; havana_transcript "OTTMUST00000112101.1";
chr14	HAVANA	exon	18594760	18594964	0	+	.	gene_id "ENSMUSG00000097127.9"; transcript_id "ENSMUST00000332916.1"; gene_type "lncRNA"; gene_name "Gm26886"; transcript_type "lncRNA"; transcript_name "Gm26886-208"; exon_number 2; exon_id "ENSMUSE00001095843.2"; level 2; mgi_id "MGI:5477380"; tag "basic"; tag "TAGENE"; havana_gene "OTTMUSG00000042512.1";
chr14	HAVANA	exon	18594760	18594964	0	+	.	gene_id "ENSMUSG00000097127.9"; transcript_id "ENSMUST00000332920.1"; gene_type "lncRNA"; gene_name "Gm26886"; transcript_type "lncRNA"; transcript_name "Gm26886-212"; exon_number 2; exon_id "ENSMUSE00001095843.2"; level 2; mgi_id "MGI:5477380"; tag "TAGENE"; havana_gene "OTTMUSG00000042512.1";
chr14	HAVANA	exon	18594760	18594964	0	+	.	gene_id "ENSMUSG00000097127.9"; transcript_id "ENSMUST00000180501.2"; gene_type "lncRNA"; gene_name "Gm26886"; transcript_type "lncRNA"; transcript_name "Gm26886-201"; exon_number 2; exon_id "ENSMUSE00001095843.2"; level 2; transcript_support_level "5"; mgi_id "MGI:5477380"; havana_gene "OTTMUSG00000042512.1"; havana_transcript "OTTMUST00000112102.1";
chr14	HAVANA	exon	18594760	18594964	0	+	.	gene_id "ENSMUSG00000097127.9"; transcript_id "ENSMUST00000332921.1"; gene_type "lncRNA"; gene_name "Gm26886"; transcript_type "lncRNA"; transcript_name "Gm26886-213"; exon_number 2; exon_id "ENSMUSE00001095843.2"; level 2; mgi_id "MGI:5477380"; tag "TAGENE"; havana_gene "OTTMUSG00000042512.1";
chr14	HAVANA	exon	18594760	18595218	0	+	.	gene_id "ENSMUSG00000097127.9"; transcript_id "ENSMUST00000332922.1"; gene_type "lncRNA"; gene_name "Gm26886"; transcript_type "lncRNA"; transcript_name "Gm26886-214"; exon_number 3; exon_id "ENSMUSE00001656361.1"; level 2; mgi_id "MGI:5477380"; tag "basic"; tag "TAGENE"; havana_gene "OTTMUSG00000042512.1";
chr14	HAVANA	exon	18594760	18596897	0	+	.	gene_id "ENSMUSG00000097127.9"; transcript_id "ENSMUST00000181007.3"; gene_type "lncRNA"; gene_name "Gm26886"; transcript_type "lncRNA"; transcript_name "Gm26886-202"; exon_number 2; exon_id "ENSMUSE00001656371.1"; level 2; transcript_support_level "1"; mgi_id "MGI:5477380"; tag "basic"; tag "TAGENE"; havana_gene "OTTMUSG00000042512.1"; havana_transcript "OTTMUST00000112104.1";
chr14	HAVANA	exon	18594867	18594964	0	+	.	gene_id "ENSMUSG00000097127.9"; transcript_id "ENSMUST00000332915.1"; gene_type "lncRNA"; gene_name "Gm26886"; transcript_type "lncRNA"; transcript_name "Gm26886-207"; exon_number 2; exon_id "ENSMUSE00001656359.1"; level 2; mgi_id "MGI:5477380"; tag "TAGENE"; havana_gene "OTTMUSG00000042512.1";
chr14	HAVANA	exon	18594867	18594964	0	+	.	gene_id "ENSMUSG00000097127.9"; transcript_id "ENSMUST00000332917.1"; gene_type "lncRNA"; gene_name "Gm26886"; transcript_type "lncRNA"; transcript_name "Gm26886-209"; exon_number 2; exon_id "ENSMUSE00001656359.1"; level 2; mgi_id "MGI:5477380"; tag "TAGENE"; havana_gene "OTTMUSG00000042512.1";
chr14	HAVANA	exon	18594867	18594964	0	+	.	gene_id "ENSMUSG00000097127.9"; transcript_id "ENSMUST00000332919.1"; gene_type "lncRNA"; gene_name "Gm26886"; transcript_type "lncRNA"; transcript_name "Gm26886-211"; exon_number 2; exon_id "ENSMUSE00001656359.1"; level 2; mgi_id "MGI:5477380"; tag "basic"; tag "TAGENE"; havana_gene "OTTMUSG00000042512.1";
chr14	HAVANA	exon	18594867	18594964	0	+	.	gene_id "ENSMUSG00000097127.9"; transcript_id "ENSMUST00000332918.1"; gene_type "lncRNA"; gene_name "Gm26886"; transcript_type "lncRNA"; transcript_name "Gm26886-210"; exon_number 2; exon_id "ENSMUSE00001656359.1"; level 2; mgi_id "MGI:5477380"; tag "TAGENE"; havana_gene "OTTMUSG00000042512.1";
chr14	HAVANA	exon	18594867	18596897	0	+	.	gene_id "ENSMUSG00000097127.9"; transcript_id "ENSMUST00000181772.9"; gene_type "lncRNA"; gene_name "Gm26886"; transcript_type "lncRNA"; transcript_name "Gm26886-204"; exon_number 2; exon_id "ENSMUSE00001656352.1"; level 2; transcript_support_level "1"; mgi_id "MGI:5477380"; tag "TAGENE"; havana_gene "OTTMUSG00000042512.1"; havana_transcript "OTTMUST00000112103.1";
chr14	HAVANA	exon	18595853	18596296	0	+	.	gene_id "ENSMUSG00000097127.9"; transcript_id "ENSMUST00000332921.1"; gene_type "lncRNA"; gene_name "Gm26886"; transcript_type "lncRNA"; transcript_name "Gm26886-213"; exon_number 3; exon_id "ENSMUSE00001656365.1"; level 2; mgi_id "MGI:5477380"; tag "TAGENE"; havana_gene "OTTMUSG00000042512.1";
chr14	HAVANA	exon	18596192	18596222	0	+	.	gene_id "ENSMUSG00000097127.9"; transcript_id "ENSMUST00000332914.1"; gene_type "lncRNA"; gene_name "Gm26886"; transcript_type "lncRNA"; transcript_name "Gm26886-206"; exon_number 3; exon_id "ENSMUSE00001656373.1"; level 2; mgi_id "MGI:5477380"; tag "TAGENE"; havana_gene "OTTMUSG00000042512.1";
chr14	HAVANA	exon	18596192	18596222	0	+	.	gene_id "ENSMUSG00000097127.9"; transcript_id "ENSMUST00000332917.1"; gene_type "lncRNA"; gene_name "Gm26886"; transcript_type "lncRNA"; transcript_name "Gm26886-209"; exon_number 3; exon_id "ENSMUSE00001656373.1"; level 2; mgi_id "MGI:5477380"; tag "TAGENE"; havana_gene "OTTMUSG00000042512.1";
chr14	HAVANA	exon	18596192	18596295	0	+	.	gene_id "ENSMUSG00000097127.9"; transcript_id "ENSMUST00000332920.1"; gene_type "lncRNA"; gene_name "Gm26886"; transcript_type "lncRNA"; transcript_name "Gm26886-212"; exon_number 3; exon_id "ENSMUSE00001656374.1"; level 2; mgi_id "MGI:5477380"; tag "TAGENE"; havana_gene "OTTMUSG00000042512.1";
chr14	HAVANA	exon	18596192	18596897	0	+	.	gene_id "ENSMUSG00000097127.9"; transcript_id "ENSMUST00000332919.1"; gene_type "lncRNA"; gene_name "Gm26886"; transcript_type "lncRNA"; transcript_name "Gm26886-211"; exon_number 3; exon_id "ENSMUSE00001656355.1"; level 2; mgi_id "MGI:5477380"; tag "basic"; tag "TAGENE"; havana_gene "OTTMUSG00000042512.1";
chr14	HAVANA	exon	18609052	18609169	0	+	.	gene_id "ENSMUSG00000097127.9"; transcript_id "ENSMUST00000332916.1"; gene_type "lncRNA"; gene_name "Gm26886"; transcript_type "lncRNA"; transcript_name "Gm26886-208"; exon_number 3; exon_id "ENSMUSE00001656360.1"; level 2; mgi_id "MGI:5477380"; tag "basic"; tag "TAGENE"; havana_gene "OTTMUSG00000042512.1";
chr14	HAVANA	exon	18609052	18609169	0	+	.	gene_id "ENSMUSG00000097127.9"; transcript_id "ENSMUST00000332918.1"; gene_type "lncRNA"; gene_name "Gm26886"; transcript_type "lncRNA"; transcript_name "Gm26886-210"; exon_number 3; exon_id "ENSMUSE00001656360.1"; level 2; mgi_id "MGI:5477380"; tag "TAGENE"; havana_gene "OTTMUSG00000042512.1";
chr14	HAVANA	exon	18609821	18609951	0	+	.	gene_id "ENSMUSG00000097127.9"; transcript_id "ENSMUST00000332914.1"; gene_type "lncRNA"; gene_name "Gm26886"; transcript_type "lncRNA"; transcript_name "Gm26886-206"; exon_number 4; exon_id "ENSMUSE00001656357.1"; level 2; mgi_id "MGI:5477380"; tag "TAGENE"; havana_gene "OTTMUSG00000042512.1";
chr14	HAVANA	exon	18609821	18609951	0	+	.	gene_id "ENSMUSG00000097127.9"; transcript_id "ENSMUST00000332915.1"; gene_type "lncRNA"; gene_name "Gm26886"; transcript_type "lncRNA"; transcript_name "Gm26886-207"; exon_number 3; exon_id "ENSMUSE00001656357.1"; level 2; mgi_id "MGI:5477380"; tag "TAGENE"; havana_gene "OTTMUSG00000042512.1";
chr14	HAVANA	exon	18609821	18609951	0	+	.	gene_id "ENSMUSG00000097127.9"; transcript_id "ENSMUST00000332916.1"; gene_type "lncRNA"; gene_name "Gm26886"; transcript_type "lncRNA"; transcript_name "Gm26886-208"; exon_number 4; exon_id "ENSMUSE00001656357.1"; level 2; mgi_id "MGI:5477380"; tag "basic"; tag "TAGENE"; havana_gene "OTTMUSG00000042512.1";
chr14	HAVANA	exon	18609821	18609951	0	+	.	gene_id "ENSMUSG00000097127.9"; transcript_id "ENSMUST00000332917.1"; gene_type "lncRNA"; gene_name "Gm26886"; transcript_type "lncRNA"; transcript_name "Gm26886-209"; exon_number 4; exon_id "ENSMUSE00001656357.1"; level 2; mgi_id "MGI:5477380"; tag "TAGENE"; havana_gene "OTTMUSG00000042512.1";
chr14	HAVANA	exon	18609821	18609951	0	+	.	gene_id "ENSMUSG00000097127.9"; transcript_id "ENSMUST00000332918.1"; gene_type "lncRNA"; gene_name "Gm26886"; transcript_type "lncRNA"; transcript_name "Gm26886-210"; exon_number 4; exon_id "ENSMUSE00001656357.1"; level 2; mgi_id "MGI:5477380"; tag "TAGENE"; havana_gene "OTTMUSG00000042512.1";
chr14	HAVANA	exon	18609821	18609955	0	+	.	gene_id "ENSMUSG00000097127.9"; transcript_id "ENSMUST00000332913.1"; gene_type "lncRNA"; gene_name "Gm26886"; transcript_type "lncRNA"; transcript_name "Gm26886-205"; exon_number 3; exon_id "ENSMUSE00001656364.1"; level 2; mgi_id "MGI:5477380"; tag "TAGENE"; havana_gene "OTTMUSG00000042512.1";
chr14	HAVANA	exon	18618072	18618415	0	+	.	gene_id "ENSMUSG00000097127.9"; transcript_id "ENSMUST00000180501.2"; gene_type "lncRNA"; gene_name "Gm26886"; transcript_type "lncRNA"; transcript_name "Gm26886-201"; exon_number 3; exon_id "ENSMUSE00001186488.2"; level 2; transcript_support_level "5"; mgi_id "MGI:5477380"; havana_gene "OTTMUSG00000042512.1"; havana_transcript "OTTMUST00000112102.1";
chr14	HAVANA	gene	18630437	18630778	0	+	.	gene_id "ENSMUSG00000096955.2"; gene_type "processed_pseudogene"; gene_name "Gm26570"; level 2; mgi_id "MGI:5477064"; tag "overlapping_locus"; havana_gene "OTTMUSG00000042547.1";
chr14	HAVANA	transcript	18630437	18630778	0	+	.	gene_id "ENSMUSG00000096955.2"; transcript_id "ENSMUST00000180672.2"; gene_type "processed_pseudogene"; gene_name "Gm26570"; transcript_type "processed_pseudogene"; transcript_name "Gm26570-201"; level 2; transcript_support_level "NA"; mgi_id "MGI:5477064"; ont "PGO:0000004"; tag "basic"; tag "Ensembl_canonical"; tag "GENCODE_Primary"; havana_gene "OTTMUSG00000042547.1"; havana_transcript "OTTMUST00000112168.1";
chr14	HAVANA	exon	18630437	18630778	0	+	.	gene_id "ENSMUSG00000096955.2"; transcript_id "ENSMUST00000180672.2"; gene_type "processed_pseudogene"; gene_name "Gm26570"; transcript_type "processed_pseudogene"; transcript_name "Gm26570-201"; exon_number 1; exon_id "ENSMUSE00001119141.2"; level 2; transcript_support_level "NA"; mgi_id "MGI:5477064"; ont "PGO:0000004"; tag "basic"; tag "Ensembl_canonical"; tag "GENCODE_Primary"; havana_gene "OTTMUSG00000042547.1"; havana_transcript "OTTMUST00000112168.1";
chr14	HAVANA	exon	18646919	18647242	0	+	.	gene_id "ENSMUSG00000097127.9"; transcript_id "ENSMUST00000181497.8"; gene_type "lncRNA"; gene_name "Gm26886"; transcript_type "lncRNA"; transcript_name "Gm26886-203"; exon_number 3; exon_id "ENSMUSE00001156107.2"; level 2; transcript_support_level "5"; mgi_id "MGI:5477380"; tag "Ensembl_canonical"; tag "GENCODE_Primary"; havana_gene "OTTMUSG00000042512.1"; havana_transcript "OTTMUST00000112101.1";
chr14	HAVANA	exon	18726374	18726511	0	+	.	gene_id "ENSMUSG00000142553.1"; transcript_id "ENSMUST00000371681.1"; gene_type "lncRNA"; gene_name "ENSMUSG00000142553"; transcript_type "lncRNA"; transcript_name "ENSMUST00000371681"; exon_number 1; exon_id "ENSMUSE00001731337.1"; level 2; tag "basic"; tag "TAGENE";
chr14	HAVANA	transcript	18726374	18729579	0	+	.	gene_id "ENSMUSG00000142553.1"; transcript_id "ENSMUST00000371681.1"; gene_type "lncRNA"; gene_name "ENSMUSG00000142553"; transcript_type "lncRNA"; transcript_name "ENSMUST00000371681"; level 2; tag "basic"; tag "TAGENE";
chr14	HAVANA	gene	18726374	18735742	0	+	.	gene_id "ENSMUSG00000142553.1"; gene_type "lncRNA"; gene_name "ENSMUSG00000142553"; level 2;
chr14	HAVANA	exon	18726385	18726511	0	+	.	gene_id "ENSMUSG00000142553.1"; transcript_id "ENSMUST00000371680.1"; gene_type "lncRNA"; gene_name "ENSMUSG00000142553"; transcript_type "lncRNA"; transcript_name "ENSMUST00000371680"; exon_number 1; exon_id "ENSMUSE00001731334.1"; level 2; tag "Ensembl_canonical"; tag "GENCODE_Primary"; tag "TAGENE";
chr14	HAVANA	transcript	18726385	18735742	0	+	.	gene_id "ENSMUSG00000142553.1"; transcript_id "ENSMUST00000371680.1"; gene_type "lncRNA"; gene_name "ENSMUSG00000142553"; transcript_type "lncRNA"; transcript_name "ENSMUST00000371680"; level 2; tag "Ensembl_canonical"; tag "GENCODE_Primary"; tag "TAGENE";
chr14	HAVANA	exon	18729297	18729579	0	+	.	gene_id "ENSMUSG00000142553.1"; transcript_id "ENSMUST00000371681.1"; gene_type "lncRNA"; gene_name "ENSMUSG00000142553"; transcript_type "lncRNA"; transcript_name "ENSMUST00000371681"; exon_number 2; exon_id "ENSMUSE00001731336.1"; level 2; tag "basic"; tag "TAGENE";
chr14	HAVANA	gene	18732810	18734013	0	+	.	gene_id "ENSMUSG00000096450.2"; gene_type "processed_pseudogene"; gene_name "Gm2877"; level 2; mgi_id "MGI:3781055"; havana_gene "OTTMUSG00000036299.1";
chr14	HAVANA	transcript	18732810	18734013	0	+	.	gene_id "ENSMUSG00000096450.2"; transcript_id "ENSMUST00000178248.2"; gene_type "processed_pseudogene"; gene_name "Gm2877"; transcript_type "processed_pseudogene"; transcript_name "Gm2877-201"; level 2; transcript_support_level "NA"; mgi_id "MGI:3781055"; ont "PGO:0000004"; tag "basic"; tag "Ensembl_canonical"; tag "GENCODE_Primary"; havana_gene "OTTMUSG00000036299.1"; havana_transcript "OTTMUST00000093152.1";
chr14	HAVANA	exon	18732810	18734013	0	+	.	gene_id "ENSMUSG00000096450.2"; transcript_id "ENSMUST00000178248.2"; gene_type "processed_pseudogene"; gene_name "Gm2877"; transcript_type "processed_pseudogene"; transcript_name "Gm2877-201"; exon_number 1; exon_id "ENSMUSE00001472840.2"; level 2; transcript_support_level "NA"; mgi_id "MGI:3781055"; ont "PGO:0000004"; tag "basic"; tag "Ensembl_canonical"; tag "GENCODE_Primary"; havana_gene "OTTMUSG00000036299.1"; havana_transcript "OTTMUST00000093152.1";
chr14	HAVANA	exon	18735641	18735742	0	+	.	gene_id "ENSMUSG00000142553.1"; transcript_id "ENSMUST00000371680.1"; gene_type "lncRNA"; gene_name "ENSMUSG00000142553"; transcript_type "lncRNA"; transcript_name "ENSMUST00000371680"; exon_number 2; exon_id "ENSMUSE00001731335.1"; level 2; tag "Ensembl_canonical"; tag "GENCODE_Primary"; tag "TAGENE";
chr14	HAVANA	gene	18787768	18788248	0	+	.	gene_id "ENSMUSG00000093891.2"; gene_type "processed_pseudogene"; gene_name "Gm2866"; level 2; mgi_id "MGI:3781043"; havana_gene "OTTMUSG00000036296.1";
chr14	HAVANA	transcript	18787768	18788248	0	+	.	gene_id "ENSMUSG00000093891.2"; transcript_id "ENSMUST00000166053.2"; gene_type "processed_pseudogene"; gene_name "Gm2866"; transcript_type "processed_pseudogene"; transcript_name "Gm2866-201"; level 2; transcript_support_level "NA"; mgi_id "MGI:3781043"; ont "PGO:0000004"; tag "basic"; tag "Ensembl_canonical"; tag "GENCODE_Primary"; havana_gene "OTTMUSG00000036296.1"; havana_transcript "OTTMUST00000093149.1";
chr14	HAVANA	exon	18787768	18788248	0	+	.	gene_id "ENSMUSG00000093891.2"; transcript_id "ENSMUST00000166053.2"; gene_type "processed_pseudogene"; gene_name "Gm2866"; transcript_type "processed_pseudogene"; transcript_name "Gm2866-201"; exon_number 1; exon_id "ENSMUSE00001034886.2"; level 2; transcript_support_level "NA"; mgi_id "MGI:3781043"; ont "PGO:0000004"; tag "basic"; tag "Ensembl_canonical"; tag "GENCODE_Primary"; havana_gene "OTTMUSG00000036296.1"; havana_transcript "OTTMUST00000093149.1";
chr14	HAVANA	exon	18837076	18837275	0	+	.	gene_id "ENSMUSG00000132819.1"; transcript_id "ENSMUST00000314188.1"; gene_type "lncRNA"; gene_name "ENSMUSG00000132819"; transcript_type "lncRNA"; transcript_name "ENSMUST00000314188"; exon_number 1; exon_id "ENSMUSE00001620552.1"; level 2; tag "basic"; tag "Ensembl_canonical"; tag "GENCODE_Primary"; tag "TAGENE";
chr14	HAVANA	gene	18837076	18863932	0	+	.	gene_id "ENSMUSG00000132819.1"; gene_type "lncRNA"; gene_name "ENSMUSG00000132819"; level 2;
chr14	HAVANA	transcript	18837076	18863932	0	+	.	gene_id "ENSMUSG00000132819.1"; transcript_id "ENSMUST00000314188.1"; gene_type "lncRNA"; gene_name "ENSMUSG00000132819"; transcript_type "lncRNA"; transcript_name "ENSMUST00000314188"; level 2; tag "basic"; tag "Ensembl_canonical"; tag "GENCODE_Primary"; tag "TAGENE";
chr14	HAVANA	exon	18844060	18844253	0	+	.	gene_id "ENSMUSG00000132819.1"; transcript_id "ENSMUST00000314188.1"; gene_type "lncRNA"; gene_name "ENSMUSG00000132819"; transcript_type "lncRNA"; transcript_name "ENSMUST00000314188"; exon_number 2; exon_id "ENSMUSE00001620551.1"; level 2; tag "basic"; tag "Ensembl_canonical"; tag "GENCODE_Primary"; tag "TAGENE";
chr14	HAVANA	exon	18863657	18863932	0	+	.	gene_id "ENSMUSG00000132819.1"; transcript_id "ENSMUST00000314188.1"; gene_type "lncRNA"; gene_name "ENSMUSG00000132819"; transcript_type "lncRNA"; transcript_name "ENSMUST00000314188"; exon_number 3; exon_id "ENSMUSE00001620550.1"; level 2; tag "basic"; tag "Ensembl_canonical"; tag "GENCODE_Primary"; tag "TAGENE";
chr14	HAVANA	gene	18867018	18867570	0	+	.	gene_id "ENSMUSG00000091010.2"; gene_type "processed_pseudogene"; gene_name "Gm17107"; level 2; mgi_id "MGI:4937934"; havana_gene "OTTMUSG00000036295.1";
chr14	HAVANA	transcript	18867018	18867570	0	+	.	gene_id "ENSMUSG00000091010.2"; transcript_id "ENSMUST00000170983.2"; gene_type "processed_pseudogene"; gene_name "Gm17107"; transcript_type "processed_pseudogene"; transcript_name "Gm17107-201"; level 2; transcript_support_level "NA"; mgi_id "MGI:4937934"; ont "PGO:0000004"; tag "basic"; tag "Ensembl_canonical"; tag "GENCODE_Primary"; havana_gene "OTTMUSG00000036295.1"; havana_transcript "OTTMUST00000093148.1";
chr14	HAVANA	exon	18867018	18867570	0	+	.	gene_id "ENSMUSG00000091010.2"; transcript_id "ENSMUST00000170983.2"; gene_type "processed_pseudogene"; gene_name "Gm17107"; transcript_type "processed_pseudogene"; transcript_name "Gm17107-201"; exon_number 1; exon_id "ENSMUSE00000906334.2"; level 2; transcript_support_level "NA"; mgi_id "MGI:4937934"; ont "PGO:0000004"; tag "basic"; tag "Ensembl_canonical"; tag "GENCODE_Primary"; havana_gene "OTTMUSG00000036295.1"; havana_transcript "OTTMUST00000093148.1";
chr14	HAVANA	exon	18949470	18949708	0	+	.	gene_id "ENSMUSG00000139887.1"; transcript_id "ENSMUST00000356156.1"; gene_type "lncRNA"; gene_name "ENSMUSG00000139887"; transcript_type "lncRNA"; transcript_name "ENSMUST00000356156"; exon_number 1; exon_id "ENSMUSE00001700814.1"; level 2; tag "basic"; tag "TAGENE";
chr14	HAVANA	transcript	18949470	18991970	0	+	.	gene_id "ENSMUSG00000139887.1"; transcript_id "ENSMUST00000356156.1"; gene_type "lncRNA"; gene_name "ENSMUSG00000139887"; transcript_type "lncRNA"; transcript_name "ENSMUST00000356156"; level 2; tag "basic"; tag "TAGENE";
chr14	HAVANA	gene	18949470	19033681	0	+	.	gene_id "ENSMUSG00000139887.1"; gene_type "lncRNA"; gene_name "ENSMUSG00000139887"; level 2;
chr14	HAVANA	exon	18949554	18949708	0	+	.	gene_id "ENSMUSG00000139887.1"; transcript_id "ENSMUST00000356155.1"; gene_type "lncRNA"; gene_name "ENSMUSG00000139887"; transcript_type "lncRNA"; transcript_name "ENSMUST00000356155"; exon_number 1; exon_id "ENSMUSE00001700810.1"; level 2; tag "TAGENE";
chr14	HAVANA	transcript	18949554	19006789	0	+	.	gene_id "ENSMUSG00000139887.1"; transcript_id "ENSMUST00000356155.1"; gene_type "lncRNA"; gene_name "ENSMUSG00000139887"; transcript_type "lncRNA"; transcript_name "ENSMUST00000356155"; level 2; tag "TAGENE";
chr14	HAVANA	exon	18965725	18965904	0	+	.	gene_id "ENSMUSG00000139887.1"; transcript_id "ENSMUST00000356173.1"; gene_type "lncRNA"; gene_name "ENSMUSG00000139887"; transcript_type "lncRNA"; transcript_name "ENSMUST00000356173"; exon_number 1; exon_id "ENSMUSE00001700828.1"; level 2; tag "TAGENE";
chr14	HAVANA	exon	18965725	18965904	0	+	.	gene_id "ENSMUSG00000139887.1"; transcript_id "ENSMUST00000356172.1"; gene_type "lncRNA"; gene_name "ENSMUSG00000139887"; transcript_type "lncRNA"; transcript_name "ENSMUST00000356172"; exon_number 1; exon_id "ENSMUSE00001700828.1"; level 2; tag "TAGENE";
chr14	HAVANA	exon	18965725	18965904	0	+	.	gene_id "ENSMUSG00000139887.1"; transcript_id "ENSMUST00000356169.1"; gene_type "lncRNA"; gene_name "ENSMUSG00000139887"; transcript_type "lncRNA"; transcript_name "ENSMUST00000356169"; exon_number 1; exon_id "ENSMUSE00001700828.1"; level 2; tag "TAGENE";
chr14	HAVANA	exon	18965725	18965904	0	+	.	gene_id "ENSMUSG00000139887.1"; transcript_id "ENSMUST00000356157.1"; gene_type "lncRNA"; gene_name "ENSMUSG00000139887"; transcript_type "lncRNA"; transcript_name "ENSMUST00000356157"; exon_number 1; exon_id "ENSMUSE00001700828.1"; level 2; tag "basic"; tag "TAGENE";
chr14	HAVANA	transcript	18965725	18991967	0	+	.	gene_id "ENSMUSG00000139887.1"; transcript_id "ENSMUST00000356173.1"; gene_type "lncRNA"; gene_name "ENSMUSG00000139887"; transcript_type "lncRNA"; transcript_name "ENSMUST00000356173"; level 2; tag "TAGENE";
chr14	HAVANA	transcript	18965725	18991972	0	+	.	gene_id "ENSMUSG00000139887.1"; transcript_id "ENSMUST00000356172.1"; gene_type "lncRNA"; gene_name "ENSMUSG00000139887"; transcript_type "lncRNA"; transcript_name "ENSMUST00000356172"; level 2; tag "TAGENE";
chr14	HAVANA	transcript	18965725	19000490	0	+	.	gene_id "ENSMUSG00000139887.1"; transcript_id "ENSMUST00000356169.1"; gene_type "lncRNA"; gene_name "ENSMUSG00000139887"; transcript_type "lncRNA"; transcript_name "ENSMUST00000356169"; level 2; tag "TAGENE";
chr14	HAVANA	transcript	18965725	19006790	0	+	.	gene_id "ENSMUSG00000139887.1"; transcript_id "ENSMUST00000356157.1"; gene_type "lncRNA"; gene_name "ENSMUSG00000139887"; transcript_type "lncRNA"; transcript_name "ENSMUST00000356157"; level 2; tag "basic"; tag "TAGENE";
chr14	HAVANA	exon	18965727	18965904	0	+	.	gene_id "ENSMUSG00000139887.1"; transcript_id "ENSMUST00000356158.1"; gene_type "lncRNA"; gene_name "ENSMUSG00000139887"; transcript_type "lncRNA"; transcript_name "ENSMUST00000356158"; exon_number 1; exon_id "ENSMUSE00001700809.1"; level 2; tag "TAGENE";
chr14	HAVANA	transcript	18965727	19006792	0	+	.	gene_id "ENSMUSG00000139887.1"; transcript_id "ENSMUST00000356158.1"; gene_type "lncRNA"; gene_name "ENSMUSG00000139887"; transcript_type "lncRNA"; transcript_name "ENSMUST00000356158"; level 2; tag "TAGENE";
chr14	HAVANA	exon	18965728	18965904	0	+	.	gene_id "ENSMUSG00000139887.1"; transcript_id "ENSMUST00000356164.1"; gene_type "lncRNA"; gene_name "ENSMUSG00000139887"; transcript_type "lncRNA"; transcript_name "ENSMUST00000356164"; exon_number 1; exon_id "ENSMUSE00001700825.1"; level 2; tag "TAGENE";
chr14	HAVANA	transcript	18965728	19000996	0	+	.	gene_id "ENSMUSG00000139887.1"; transcript_id "ENSMUST00000356164.1"; gene_type "lncRNA"; gene_name "ENSMUSG00000139887"; transcript_type "lncRNA"; transcript_name "ENSMUST00000356164"; level 2; tag "TAGENE";
chr14	HAVANA	exon	18965731	18965904	0	+	.	gene_id "ENSMUSG00000139887.1"; transcript_id "ENSMUST00000356152.1"; gene_type "lncRNA"; gene_name "ENSMUSG00000139887"; transcript_type "lncRNA"; transcript_name "ENSMUST00000356152"; exon_number 1; exon_id "ENSMUSE00001700826.1"; level 2; tag "basic"; tag "TAGENE";
chr14	HAVANA	transcript	18965731	19024034	0	+	.	gene_id "ENSMUSG00000139887.1"; transcript_id "ENSMUST00000356152.1"; gene_type "lncRNA"; gene_name "ENSMUSG00000139887"; transcript_type "lncRNA"; transcript_name "ENSMUST00000356152"; level 2; tag "basic"; tag "TAGENE";
chr14	HAVANA	exon	18965732	18965904	0	+	.	gene_id "ENSMUSG00000139887.1"; transcript_id "ENSMUST00000356165.1"; gene_type "lncRNA"; gene_name "ENSMUSG00000139887"; transcript_type "lncRNA"; transcript_name "ENSMUST00000356165"; exon_number 1; exon_id "ENSMUSE00001700820.1"; level 2; tag "TAGENE";
chr14	HAVANA	exon	18965732	18965904	0	+	.	gene_id "ENSMUSG00000139887.1"; transcript_id "ENSMUST00000356159.1"; gene_type "lncRNA"; gene_name "ENSMUSG00000139887"; transcript_type "lncRNA"; transcript_name "ENSMUST00000356159"; exon_number 1; exon_id "ENSMUSE00001700820.1"; level 2; tag "basic"; tag "TAGENE";
chr14	HAVANA	transcript	18965732	19000993	0	+	.	gene_id "ENSMUSG00000139887.1"; transcript_id "ENSMUST00000356165.1"; gene_type "lncRNA"; gene_name "ENSMUSG00000139887"; transcript_type "lncRNA"; transcript_name "ENSMUST00000356165"; level 2; tag "TAGENE";
chr14	HAVANA	transcript	18965732	19006789	0	+	.	gene_id "ENSMUSG00000139887.1"; transcript_id "ENSMUST00000356159.1"; gene_type "lncRNA"; gene_name "ENSMUSG00000139887"; transcript_type "lncRNA"; transcript_name "ENSMUST00000356159"; level 2; tag "basic"; tag "TAGENE";
chr14	HAVANA	exon	18965752	18965904	0	+	.	gene_id "ENSMUSG00000139887.1"; transcript_id "ENSMUST00000356153.1"; gene_type "lncRNA"; gene_name "ENSMUSG00000139887"; transcript_type "lncRNA"; transcript_name "ENSMUST00000356153"; exon_number 1; exon_id "ENSMUSE00001700823.1"; level 2; tag "basic"; tag "TAGENE";
chr14	HAVANA	exon	18965752	18965904	0	+	.	gene_id "ENSMUSG00000139887.1"; transcript_id "ENSMUST00000356148.1"; gene_type "lncRNA"; gene_name "ENSMUSG00000139887"; transcript_type "lncRNA"; transcript_name "ENSMUST00000356148"; exon_number 1; exon_id "ENSMUSE00001700823.1"; level 2; tag "Ensembl_canonical"; tag "GENCODE_Primary"; tag "TAGENE";
chr14	HAVANA	transcript	18965752	19024033	0	+	.	gene_id "ENSMUSG00000139887.1"; transcript_id "ENSMUST00000356153.1"; gene_type "lncRNA"; gene_name "ENSMUSG00000139887"; transcript_type "lncRNA"; transcript_name "ENSMUST00000356153"; level 2; tag "basic"; tag "TAGENE";
chr14	HAVANA	transcript	18965752	19033674	0	+	.	gene_id "ENSMUSG00000139887.1"; transcript_id "ENSMUST00000356148.1"; gene_type "lncRNA"; gene_name "ENSMUSG00000139887"; transcript_type "lncRNA"; transcript_name "ENSMUST00000356148"; level 2; tag "Ensembl_canonical"; tag "GENCODE_Primary"; tag "TAGENE";
chr14	HAVANA	exon	18965757	18965904	0	+	.	gene_id "ENSMUSG00000139887.1"; transcript_id "ENSMUST00000356175.1"; gene_type "lncRNA"; gene_name "ENSMUSG00000139887"; transcript_type "lncRNA"; transcript_name "ENSMUST00000356175"; exon_number 1; exon_id "ENSMUSE00001700812.1"; level 2; tag "TAGENE";
chr14	HAVANA	transcript	18965757	18968975	0	+	.	gene_id "ENSMUSG00000139887.1"; transcript_id "ENSMUST00000356175.1"; gene_type "lncRNA"; gene_name "ENSMUSG00000139887"; transcript_type "lncRNA"; transcript_name "ENSMUST00000356175"; level 2; tag "TAGENE";
chr14	HAVANA	exon	18965766	18965904	0	+	.	gene_id "ENSMUSG00000139887.1"; transcript_id "ENSMUST00000356174.1"; gene_type "lncRNA"; gene_name "ENSMUSG00000139887"; transcript_type "lncRNA"; transcript_name "ENSMUST00000356174"; exon_number 1; exon_id "ENSMUSE00001700829.1"; level 2; tag "TAGENE";
chr14	HAVANA	transcript	18965766	18975175	0	+	.	gene_id "ENSMUSG00000139887.1"; transcript_id "ENSMUST00000356174.1"; gene_type "lncRNA"; gene_name "ENSMUSG00000139887"; transcript_type "lncRNA"; transcript_name "ENSMUST00000356174"; level 2; tag "TAGENE";
chr14	HAVANA	exon	18965769	18965904	0	+	.	gene_id "ENSMUSG00000139887.1"; transcript_id "ENSMUST00000356170.1"; gene_type "lncRNA"; gene_name "ENSMUSG00000139887"; transcript_type "lncRNA"; transcript_name "ENSMUST00000356170"; exon_number 1; exon_id "ENSMUSE00001700815.1"; level 2; tag "basic"; tag "TAGENE";
chr14	HAVANA	exon	18965769	18965904	0	+	.	gene_id "ENSMUSG00000139887.1"; transcript_id "ENSMUST00000356168.1"; gene_type "lncRNA"; gene_name "ENSMUSG00000139887"; transcript_type "lncRNA"; transcript_name "ENSMUST00000356168"; exon_number 1; exon_id "ENSMUSE00001700815.1"; level 2; tag "TAGENE";
chr14	HAVANA	transcript	18965769	19000492	0	+	.	gene_id "ENSMUSG00000139887.1"; transcript_id "ENSMUST00000356170.1"; gene_type "lncRNA"; gene_name "ENSMUSG00000139887"; transcript_type "lncRNA"; transcript_name "ENSMUST00000356170"; level 2; tag "basic"; tag "TAGENE";
chr14	HAVANA	transcript	18965769	19000673	0	+	.	gene_id "ENSMUSG00000139887.1"; transcript_id "ENSMUST00000356168.1"; gene_type "lncRNA"; gene_name "ENSMUSG00000139887"; transcript_type "lncRNA"; transcript_name "ENSMUST00000356168"; level 2; tag "TAGENE";
chr14	HAVANA	exon	18965770	18965904	0	+	.	gene_id "ENSMUSG00000139887.1"; transcript_id "ENSMUST00000356154.1"; gene_type "lncRNA"; gene_name "ENSMUSG00000139887"; transcript_type "lncRNA"; transcript_name "ENSMUST00000356154"; exon_number 1; exon_id "ENSMUSE00001700797.1"; level 2; tag "TAGENE";
chr14	HAVANA	transcript	18965770	19024033	0	+	.	gene_id "ENSMUSG00000139887.1"; transcript_id "ENSMUST00000356154.1"; gene_type "lncRNA"; gene_name "ENSMUSG00000139887"; transcript_type "lncRNA"; transcript_name "ENSMUST00000356154"; level 2; tag "TAGENE";
chr14	HAVANA	exon	18965771	18965904	0	+	.	gene_id "ENSMUSG00000139887.1"; transcript_id "ENSMUST00000356149.1"; gene_type "lncRNA"; gene_name "ENSMUSG00000139887"; transcript_type "lncRNA"; transcript_name "ENSMUST00000356149"; exon_number 1; exon_id "ENSMUSE00001700818.1"; level 2; tag "TAGENE";
chr14	HAVANA	transcript	18965771	19033681	0	+	.	gene_id "ENSMUSG00000139887.1"; transcript_id "ENSMUST00000356149.1"; gene_type "lncRNA"; gene_name "ENSMUSG00000139887"; transcript_type "lncRNA"; transcript_name "ENSMUST00000356149"; level 2; tag "TAGENE";
chr14	HAVANA	exon	18965778	18965904	0	+	.	gene_id "ENSMUSG00000139887.1"; transcript_id "ENSMUST00000356171.1"; gene_type "lncRNA"; gene_name "ENSMUSG00000139887"; transcript_type "lncRNA"; transcript_name "ENSMUST00000356171"; exon_number 1; exon_id "ENSMUSE00001700822.1"; level 2; tag "TAGENE";
chr14	HAVANA	exon	18965778	18965904	0	+	.	gene_id "ENSMUSG00000139887.1"; transcript_id "ENSMUST00000356166.1"; gene_type "lncRNA"; gene_name "ENSMUSG00000139887"; transcript_type "lncRNA"; transcript_name "ENSMUST00000356166"; exon_number 1; exon_id "ENSMUSE00001700822.1"; level 2; tag "TAGENE";
chr14	HAVANA	exon	18965778	18965904	0	+	.	gene_id "ENSMUSG00000139887.1"; transcript_id "ENSMUST00000356162.1"; gene_type "lncRNA"; gene_name "ENSMUSG00000139887"; transcript_type "lncRNA"; transcript_name "ENSMUST00000356162"; exon_number 1; exon_id "ENSMUSE00001700822.1"; level 2; tag "TAGENE";
chr14	HAVANA	exon	18965778	18965904	0	+	.	gene_id "ENSMUSG00000139887.1"; transcript_id "ENSMUST00000356151.1"; gene_type "lncRNA"; gene_name "ENSMUSG00000139887"; transcript_type "lncRNA"; transcript_name "ENSMUST00000356151"; exon_number 1; exon_id "ENSMUSE00001700822.1"; level 2; tag "TAGENE";
chr14	HAVANA	exon	18965778	18965904	0	+	.	gene_id "ENSMUSG00000139887.1"; transcript_id "ENSMUST00000356150.1"; gene_type "lncRNA"; gene_name "ENSMUSG00000139887"; transcript_type "lncRNA"; transcript_name "ENSMUST00000356150"; exon_number 1; exon_id "ENSMUSE00001700822.1"; level 2; tag "TAGENE";
chr14	HAVANA	transcript	18965778	18999924	0	+	.	gene_id "ENSMUSG00000139887.1"; transcript_id "ENSMUST00000356171.1"; gene_type "lncRNA"; gene_name "ENSMUSG00000139887"; transcript_type "lncRNA"; transcript_name "ENSMUST00000356171"; level 2; tag "TAGENE";
chr14	HAVANA	transcript	18965778	19000993	0	+	.	gene_id "ENSMUSG00000139887.1"; transcript_id "ENSMUST00000356166.1"; gene_type "lncRNA"; gene_name "ENSMUSG00000139887"; transcript_type "lncRNA"; transcript_name "ENSMUST00000356166"; level 2; tag "TAGENE";
chr14	HAVANA	transcript	18965778	19006786	0	+	.	gene_id "ENSMUSG00000139887.1"; transcript_id "ENSMUST00000356162.1"; gene_type "lncRNA"; gene_name "ENSMUSG00000139887"; transcript_type "lncRNA"; transcript_name "ENSMUST00000356162"; level 2; tag "TAGENE";
chr14	HAVANA	transcript	18965778	19033671	0	+	.	gene_id "ENSMUSG00000139887.1"; transcript_id "ENSMUST00000356151.1"; gene_type "lncRNA"; gene_name "ENSMUSG00000139887"; transcript_type "lncRNA"; transcript_name "ENSMUST00000356151"; level 2; tag "TAGENE";
chr14	HAVANA	transcript	18965778	19033674	0	+	.	gene_id "ENSMUSG00000139887.1"; transcript_id "ENSMUST00000356150.1"; gene_type "lncRNA"; gene_name "ENSMUSG00000139887"; transcript_type "lncRNA"; transcript_name "ENSMUST00000356150"; level 2; tag "TAGENE";
chr14	HAVANA	exon	18965779	18965904	0	+	.	gene_id "ENSMUSG00000139887.1"; transcript_id "ENSMUST00000356160.1"; gene_type "lncRNA"; gene_name "ENSMUSG00000139887"; transcript_type "lncRNA"; transcript_name "ENSMUST00000356160"; exon_number 1; exon_id "ENSMUSE00001700790.1"; level 2; tag "TAGENE";
chr14	HAVANA	exon	18965779	18965904	0	+	.	gene_id "ENSMUSG00000139887.1"; transcript_id "ENSMUST00000356161.1"; gene_type "lncRNA"; gene_name "ENSMUSG00000139887"; transcript_type "lncRNA"; transcript_name "ENSMUST00000356161"; exon_number 1; exon_id "ENSMUSE00001700790.1"; level 2; tag "TAGENE";
chr14	HAVANA	transcript	18965779	19006789	0	+	.	gene_id "ENSMUSG00000139887.1"; transcript_id "ENSMUST00000356160.1"; gene_type "lncRNA"; gene_name "ENSMUSG00000139887"; transcript_type "lncRNA"; transcript_name "ENSMUST00000356160"; level 2; tag "TAGENE";
chr14	HAVANA	transcript	18965779	19006789	0	+	.	gene_id "ENSMUSG00000139887.1"; transcript_id "ENSMUST00000356161.1"; gene_type "lncRNA"; gene_name "ENSMUSG00000139887"; transcript_type "lncRNA"; transcript_name "ENSMUST00000356161"; level 2; tag "TAGENE";
chr14	HAVANA	exon	18965789	18965904	0	+	.	gene_id "ENSMUSG00000139887.1"; transcript_id "ENSMUST00000356167.1"; gene_type "lncRNA"; gene_name "ENSMUSG00000139887"; transcript_type "lncRNA"; transcript_name "ENSMUST00000356167"; exon_number 1; exon_id "ENSMUSE00001700787.1"; level 2; tag "TAGENE";
chr14	HAVANA	transcript	18965789	19000993	0	+	.	gene_id "ENSMUSG00000139887.1"; transcript_id "ENSMUST00000356167.1"; gene_type "lncRNA"; gene_name "ENSMUSG00000139887"; transcript_type "lncRNA"; transcript_name "ENSMUST00000356167"; level 2; tag "TAGENE";
chr14	HAVANA	exon	18965817	18965904	0	+	.	gene_id "ENSMUSG00000139887.1"; transcript_id "ENSMUST00000356163.1"; gene_type "lncRNA"; gene_name "ENSMUSG00000139887"; transcript_type "lncRNA"; transcript_name "ENSMUST00000356163"; exon_number 1; exon_id "ENSMUSE00001700803.1"; level 2; tag "TAGENE";
chr14	HAVANA	transcript	18965817	19006789	0	+	.	gene_id "ENSMUSG00000139887.1"; transcript_id "ENSMUST00000356163.1"; gene_type "lncRNA"; gene_name "ENSMUSG00000139887"; transcript_type "lncRNA"; transcript_name "ENSMUST00000356163"; level 2; tag "TAGENE";
chr14	HAVANA	exon	18968690	18968821	0	+	.	gene_id "ENSMUSG00000139887.1"; transcript_id "ENSMUST00000356159.1"; gene_type "lncRNA"; gene_name "ENSMUSG00000139887"; transcript_type "lncRNA"; transcript_name "ENSMUST00000356159"; exon_number 2; exon_id "ENSMUSE00001700791.1"; level 2; tag "basic"; tag "TAGENE";
chr14	HAVANA	exon	18968690	18968821	0	+	.	gene_id "ENSMUSG00000139887.1"; transcript_id "ENSMUST00000356171.1"; gene_type "lncRNA"; gene_name "ENSMUSG00000139887"; transcript_type "lncRNA"; transcript_name "ENSMUST00000356171"; exon_number 2; exon_id "ENSMUSE00001700791.1"; level 2; tag "TAGENE";
chr14	HAVANA	exon	18968690	18968975	0	+	.	gene_id "ENSMUSG00000139887.1"; transcript_id "ENSMUST00000356175.1"; gene_type "lncRNA"; gene_name "ENSMUSG00000139887"; transcript_type "lncRNA"; transcript_name "ENSMUST00000356175"; exon_number 2; exon_id "ENSMUSE00001700807.1"; level 2; tag "TAGENE";
chr14	HAVANA	gene	18972203	18973406	0	+	.	gene_id "ENSMUSG00000096905.2"; gene_type "processed_pseudogene"; gene_name "Gm8324"; level 2; mgi_id "MGI:3647431"; havana_gene "OTTMUSG00000036159.1";
chr14	HAVANA	transcript	18972203	18973406	0	+	.	gene_id "ENSMUSG00000096905.2"; transcript_id "ENSMUST00000178911.2"; gene_type "processed_pseudogene"; gene_name "Gm8324"; transcript_type "processed_pseudogene"; transcript_name "Gm8324-201"; level 2; transcript_support_level "NA"; mgi_id "MGI:3647431"; ont "PGO:0000004"; tag "basic"; tag "Ensembl_canonical"; tag "GENCODE_Primary"; havana_gene "OTTMUSG00000036159.1"; havana_transcript "OTTMUST00000092958.1";
chr14	HAVANA	exon	18972203	18973406	0	+	.	gene_id "ENSMUSG00000096905.2"; transcript_id "ENSMUST00000178911.2"; gene_type "processed_pseudogene"; gene_name "Gm8324"; transcript_type "processed_pseudogene"; transcript_name "Gm8324-201"; exon_number 1; exon_id "ENSMUSE00001058577.3"; level 2; transcript_support_level "NA"; mgi_id "MGI:3647431"; ont "PGO:0000004"; tag "basic"; tag "Ensembl_canonical"; tag "GENCODE_Primary"; havana_gene "OTTMUSG00000036159.1"; havana_transcript "OTTMUST00000092958.1";
chr14	HAVANA	exon	18975034	18975175	0	+	.	gene_id "ENSMUSG00000139887.1"; transcript_id "ENSMUST00000356174.1"; gene_type "lncRNA"; gene_name "ENSMUSG00000139887"; transcript_type "lncRNA"; transcript_name "ENSMUST00000356174"; exon_number 2; exon_id "ENSMUSE00001700804.1"; level 2; tag "TAGENE";
chr14	HAVANA	gene	18988828	18990028	0	+	.	gene_id "ENSMUSG00000090578.2"; gene_type "processed_pseudogene"; gene_name "Gm8323"; level 2; mgi_id "MGI:3646015"; havana_gene "OTTMUSG00000036175.1";
chr14	HAVANA	transcript	18988828	18990028	0	+	.	gene_id "ENSMUSG00000090578.2"; transcript_id "ENSMUST00000168436.2"; gene_type "processed_pseudogene"; gene_name "Gm8323"; transcript_type "processed_pseudogene"; transcript_name "Gm8323-201"; level 2; transcript_support_level "NA"; mgi_id "MGI:3646015"; ont "PGO:0000004"; tag "basic"; tag "Ensembl_canonical"; tag "GENCODE_Primary"; havana_gene "OTTMUSG00000036175.1"; havana_transcript "OTTMUST00000092975.1";
chr14	HAVANA	exon	18988828	18990028	0	+	.	gene_id "ENSMUSG00000090578.2"; transcript_id "ENSMUST00000168436.2"; gene_type "processed_pseudogene"; gene_name "Gm8323"; transcript_type "processed_pseudogene"; transcript_name "Gm8323-201"; exon_number 1; exon_id "ENSMUSE00000881105.2"; level 2; transcript_support_level "NA"; mgi_id "MGI:3646015"; ont "PGO:0000004"; tag "basic"; tag "Ensembl_canonical"; tag "GENCODE_Primary"; havana_gene "OTTMUSG00000036175.1"; havana_transcript "OTTMUST00000092975.1";
chr14	HAVANA	exon	18991509	18991713	0	+	.	gene_id "ENSMUSG00000139887.1"; transcript_id "ENSMUST00000356155.1"; gene_type "lncRNA"; gene_name "ENSMUSG00000139887"; transcript_type "lncRNA"; transcript_name "ENSMUST00000356155"; exon_number 2; exon_id "ENSMUSE00001700816.1"; level 2; tag "TAGENE";
chr14	HAVANA	exon	18991509	18991713	0	+	.	gene_id "ENSMUSG00000139887.1"; transcript_id "ENSMUST00000356157.1"; gene_type "lncRNA"; gene_name "ENSMUSG00000139887"; transcript_type "lncRNA"; transcript_name "ENSMUST00000356157"; exon_number 2; exon_id "ENSMUSE00001700816.1"; level 2; tag "basic"; tag "TAGENE";
chr14	HAVANA	exon	18991509	18991713	0	+	.	gene_id "ENSMUSG00000139887.1"; transcript_id "ENSMUST00000356152.1"; gene_type "lncRNA"; gene_name "ENSMUSG00000139887"; transcript_type "lncRNA"; transcript_name "ENSMUST00000356152"; exon_number 2; exon_id "ENSMUSE00001700816.1"; level 2; tag "basic"; tag "TAGENE";
chr14	HAVANA	exon	18991509	18991713	0	+	.	gene_id "ENSMUSG00000139887.1"; transcript_id "ENSMUST00000356165.1"; gene_type "lncRNA"; gene_name "ENSMUSG00000139887"; transcript_type "lncRNA"; transcript_name "ENSMUST00000356165"; exon_number 2; exon_id "ENSMUSE00001700816.1"; level 2; tag "TAGENE";
chr14	HAVANA	exon	18991509	18991713	0	+	.	gene_id "ENSMUSG00000139887.1"; transcript_id "ENSMUST00000356159.1"; gene_type "lncRNA"; gene_name "ENSMUSG00000139887"; transcript_type "lncRNA"; transcript_name "ENSMUST00000356159"; exon_number 3; exon_id "ENSMUSE00001700816.1"; level 2; tag "basic"; tag "TAGENE";
chr14	HAVANA	exon	18991509	18991713	0	+	.	gene_id "ENSMUSG00000139887.1"; transcript_id "ENSMUST00000356148.1"; gene_type "lncRNA"; gene_name "ENSMUSG00000139887"; transcript_type "lncRNA"; transcript_name "ENSMUST00000356148"; exon_number 2; exon_id "ENSMUSE00001700816.1"; level 2; tag "Ensembl_canonical"; tag "GENCODE_Primary"; tag "TAGENE";
chr14	HAVANA	exon	18991509	18991713	0	+	.	gene_id "ENSMUSG00000139887.1"; transcript_id "ENSMUST00000356170.1"; gene_type "lncRNA"; gene_name "ENSMUSG00000139887"; transcript_type "lncRNA"; transcript_name "ENSMUST00000356170"; exon_number 2; exon_id "ENSMUSE00001700816.1"; level 2; tag "basic"; tag "TAGENE";
chr14	HAVANA	exon	18991509	18991713	0	+	.	gene_id "ENSMUSG00000139887.1"; transcript_id "ENSMUST00000356162.1"; gene_type "lncRNA"; gene_name "ENSMUSG00000139887"; transcript_type "lncRNA"; transcript_name "ENSMUST00000356162"; exon_number 2; exon_id "ENSMUSE00001700816.1"; level 2; tag "TAGENE";
chr14	HAVANA	exon	18991509	18991713	0	+	.	gene_id "ENSMUSG00000139887.1"; transcript_id "ENSMUST00000356151.1"; gene_type "lncRNA"; gene_name "ENSMUSG00000139887"; transcript_type "lncRNA"; transcript_name "ENSMUST00000356151"; exon_number 2; exon_id "ENSMUSE00001700816.1"; level 2; tag "TAGENE";
chr14	HAVANA	exon	18991509	18991713	0	+	.	gene_id "ENSMUSG00000139887.1"; transcript_id "ENSMUST00000356160.1"; gene_type "lncRNA"; gene_name "ENSMUSG00000139887"; transcript_type "lncRNA"; transcript_name "ENSMUST00000356160"; exon_number 2; exon_id "ENSMUSE00001700816.1"; level 2; tag "TAGENE";
chr14	HAVANA	exon	18991509	18991713	0	+	.	gene_id "ENSMUSG00000139887.1"; transcript_id "ENSMUST00000356161.1"; gene_type "lncRNA"; gene_name "ENSMUSG00000139887"; transcript_type "lncRNA"; transcript_name "ENSMUST00000356161"; exon_number 2; exon_id "ENSMUSE00001700816.1"; level 2; tag "TAGENE";
chr14	HAVANA	exon	18991509	18991970	0	+	.	gene_id "ENSMUSG00000139887.1"; transcript_id "ENSMUST00000356156.1"; gene_type "lncRNA"; gene_name "ENSMUSG00000139887"; transcript_type "lncRNA"; transcript_name "ENSMUST00000356156"; exon_number 2; exon_id "ENSMUSE00001700788.1"; level 2; tag "basic"; tag "TAGENE";
chr14	HAVANA	exon	18991509	18991972	0	+	.	gene_id "ENSMUSG00000139887.1"; transcript_id "ENSMUST00000356172.1"; gene_type "lncRNA"; gene_name "ENSMUSG00000139887"; transcript_type "lncRNA"; transcript_name "ENSMUST00000356172"; exon_number 2; exon_id "ENSMUSE00001700795.1"; level 2; tag "TAGENE";
chr14	HAVANA	exon	18991616	18991713	0	+	.	gene_id "ENSMUSG00000139887.1"; transcript_id "ENSMUST00000356169.1"; gene_type "lncRNA"; gene_name "ENSMUSG00000139887"; transcript_type "lncRNA"; transcript_name "ENSMUST00000356169"; exon_number 2; exon_id "ENSMUSE00001700789.1"; level 2; tag "TAGENE";
chr14	HAVANA	exon	18991616	18991713	0	+	.	gene_id "ENSMUSG00000139887.1"; transcript_id "ENSMUST00000356158.1"; gene_type "lncRNA"; gene_name "ENSMUSG00000139887"; transcript_type "lncRNA"; transcript_name "ENSMUST00000356158"; exon_number 2; exon_id "ENSMUSE00001700789.1"; level 2; tag "TAGENE";
chr14	HAVANA	exon	18991616	18991713	0	+	.	gene_id "ENSMUSG00000139887.1"; transcript_id "ENSMUST00000356164.1"; gene_type "lncRNA"; gene_name "ENSMUSG00000139887"; transcript_type "lncRNA"; transcript_name "ENSMUST00000356164"; exon_number 2; exon_id "ENSMUSE00001700789.1"; level 2; tag "TAGENE";
chr14	HAVANA	exon	18991616	18991713	0	+	.	gene_id "ENSMUSG00000139887.1"; transcript_id "ENSMUST00000356153.1"; gene_type "lncRNA"; gene_name "ENSMUSG00000139887"; transcript_type "lncRNA"; transcript_name "ENSMUST00000356153"; exon_number 2; exon_id "ENSMUSE00001700789.1"; level 2; tag "basic"; tag "TAGENE";
chr14	HAVANA	exon	18991616	18991713	0	+	.	gene_id "ENSMUSG00000139887.1"; transcript_id "ENSMUST00000356149.1"; gene_type "lncRNA"; gene_name "ENSMUSG00000139887"; transcript_type "lncRNA"; transcript_name "ENSMUST00000356149"; exon_number 2; exon_id "ENSMUSE00001700789.1"; level 2; tag "TAGENE";
chr14	HAVANA	exon	18991616	18991713	0	+	.	gene_id "ENSMUSG00000139887.1"; transcript_id "ENSMUST00000356171.1"; gene_type "lncRNA"; gene_name "ENSMUSG00000139887"; transcript_type "lncRNA"; transcript_name "ENSMUST00000356171"; exon_number 3; exon_id "ENSMUSE00001700789.1"; level 2; tag "TAGENE";
chr14	HAVANA	exon	18991616	18991713	0	+	.	gene_id "ENSMUSG00000139887.1"; transcript_id "ENSMUST00000356167.1"; gene_type "lncRNA"; gene_name "ENSMUSG00000139887"; transcript_type "lncRNA"; transcript_name "ENSMUST00000356167"; exon_number 2; exon_id "ENSMUSE00001700789.1"; level 2; tag "TAGENE";
chr14	HAVANA	exon	18991616	18991967	0	+	.	gene_id "ENSMUSG00000139887.1"; transcript_id "ENSMUST00000356173.1"; gene_type "lncRNA"; gene_name "ENSMUSG00000139887"; transcript_type "lncRNA"; transcript_name "ENSMUST00000356173"; exon_number 2; exon_id "ENSMUSE00001700813.1"; level 2; tag "TAGENE";
chr14	HAVANA	exon	18999821	18999924	0	+	.	gene_id "ENSMUSG00000139887.1"; transcript_id "ENSMUST00000356171.1"; gene_type "lncRNA"; gene_name "ENSMUSG00000139887"; transcript_type "lncRNA"; transcript_name "ENSMUST00000356171"; exon_number 4; exon_id "ENSMUSE00001700786.1"; level 2; tag "TAGENE";
chr14	HAVANA	exon	18999821	18999931	0	+	.	gene_id "ENSMUSG00000139887.1"; transcript_id "ENSMUST00000356169.1"; gene_type "lncRNA"; gene_name "ENSMUSG00000139887"; transcript_type "lncRNA"; transcript_name "ENSMUST00000356169"; exon_number 3; exon_id "ENSMUSE00001700794.1"; level 2; tag "TAGENE";
chr14	HAVANA	exon	18999821	18999931	0	+	.	gene_id "ENSMUSG00000139887.1"; transcript_id "ENSMUST00000356157.1"; gene_type "lncRNA"; gene_name "ENSMUSG00000139887"; transcript_type "lncRNA"; transcript_name "ENSMUST00000356157"; exon_number 3; exon_id "ENSMUSE00001700794.1"; level 2; tag "basic"; tag "TAGENE";
chr14	HAVANA	exon	18999821	18999931	0	+	.	gene_id "ENSMUSG00000139887.1"; transcript_id "ENSMUST00000356158.1"; gene_type "lncRNA"; gene_name "ENSMUSG00000139887"; transcript_type "lncRNA"; transcript_name "ENSMUST00000356158"; exon_number 3; exon_id "ENSMUSE00001700794.1"; level 2; tag "TAGENE";
chr14	HAVANA	exon	18999821	18999931	0	+	.	gene_id "ENSMUSG00000139887.1"; transcript_id "ENSMUST00000356164.1"; gene_type "lncRNA"; gene_name "ENSMUSG00000139887"; transcript_type "lncRNA"; transcript_name "ENSMUST00000356164"; exon_number 3; exon_id "ENSMUSE00001700794.1"; level 2; tag "TAGENE";
chr14	HAVANA	exon	18999821	18999931	0	+	.	gene_id "ENSMUSG00000139887.1"; transcript_id "ENSMUST00000356152.1"; gene_type "lncRNA"; gene_name "ENSMUSG00000139887"; transcript_type "lncRNA"; transcript_name "ENSMUST00000356152"; exon_number 3; exon_id "ENSMUSE00001700794.1"; level 2; tag "basic"; tag "TAGENE";
chr14	HAVANA	exon	18999821	18999931	0	+	.	gene_id "ENSMUSG00000139887.1"; transcript_id "ENSMUST00000356165.1"; gene_type "lncRNA"; gene_name "ENSMUSG00000139887"; transcript_type "lncRNA"; transcript_name "ENSMUST00000356165"; exon_number 3; exon_id "ENSMUSE00001700794.1"; level 2; tag "TAGENE";
chr14	HAVANA	exon	18999821	18999931	0	+	.	gene_id "ENSMUSG00000139887.1"; transcript_id "ENSMUST00000356159.1"; gene_type "lncRNA"; gene_name "ENSMUSG00000139887"; transcript_type "lncRNA"; transcript_name "ENSMUST00000356159"; exon_number 4; exon_id "ENSMUSE00001700794.1"; level 2; tag "basic"; tag "TAGENE";
chr14	HAVANA	exon	18999821	18999931	0	+	.	gene_id "ENSMUSG00000139887.1"; transcript_id "ENSMUST00000356153.1"; gene_type "lncRNA"; gene_name "ENSMUSG00000139887"; transcript_type "lncRNA"; transcript_name "ENSMUST00000356153"; exon_number 3; exon_id "ENSMUSE00001700794.1"; level 2; tag "basic"; tag "TAGENE";
chr14	HAVANA	exon	18999821	18999931	0	+	.	gene_id "ENSMUSG00000139887.1"; transcript_id "ENSMUST00000356148.1"; gene_type "lncRNA"; gene_name "ENSMUSG00000139887"; transcript_type "lncRNA"; transcript_name "ENSMUST00000356148"; exon_number 3; exon_id "ENSMUSE00001700794.1"; level 2; tag "Ensembl_canonical"; tag "GENCODE_Primary"; tag "TAGENE";
chr14	HAVANA	exon	18999821	18999931	0	+	.	gene_id "ENSMUSG00000139887.1"; transcript_id "ENSMUST00000356154.1"; gene_type "lncRNA"; gene_name "ENSMUSG00000139887"; transcript_type "lncRNA"; transcript_name "ENSMUST00000356154"; exon_number 2; exon_id "ENSMUSE00001700794.1"; level 2; tag "TAGENE";
chr14	HAVANA	exon	18999821	18999931	0	+	.	gene_id "ENSMUSG00000139887.1"; transcript_id "ENSMUST00000356149.1"; gene_type "lncRNA"; gene_name "ENSMUSG00000139887"; transcript_type "lncRNA"; transcript_name "ENSMUST00000356149"; exon_number 3; exon_id "ENSMUSE00001700794.1"; level 2; tag "TAGENE";
chr14	HAVANA	exon	18999821	18999931	0	+	.	gene_id "ENSMUSG00000139887.1"; transcript_id "ENSMUST00000356166.1"; gene_type "lncRNA"; gene_name "ENSMUSG00000139887"; transcript_type "lncRNA"; transcript_name "ENSMUST00000356166"; exon_number 2; exon_id "ENSMUSE00001700794.1"; level 2; tag "TAGENE";
chr14	HAVANA	exon	18999821	18999931	0	+	.	gene_id "ENSMUSG00000139887.1"; transcript_id "ENSMUST00000356162.1"; gene_type "lncRNA"; gene_name "ENSMUSG00000139887"; transcript_type "lncRNA"; transcript_name "ENSMUST00000356162"; exon_number 3; exon_id "ENSMUSE00001700794.1"; level 2; tag "TAGENE";
chr14	HAVANA	exon	18999821	18999931	0	+	.	gene_id "ENSMUSG00000139887.1"; transcript_id "ENSMUST00000356150.1"; gene_type "lncRNA"; gene_name "ENSMUSG00000139887"; transcript_type "lncRNA"; transcript_name "ENSMUST00000356150"; exon_number 2; exon_id "ENSMUSE00001700794.1"; level 2; tag "TAGENE";
chr14	HAVANA	exon	18999821	18999931	0	+	.	gene_id "ENSMUSG00000139887.1"; transcript_id "ENSMUST00000356167.1"; gene_type "lncRNA"; gene_name "ENSMUSG00000139887"; transcript_type "lncRNA"; transcript_name "ENSMUST00000356167"; exon_number 3; exon_id "ENSMUSE00001700794.1"; level 2; tag "TAGENE";
chr14	HAVANA	exon	18999821	18999931	0	+	.	gene_id "ENSMUSG00000139887.1"; transcript_id "ENSMUST00000356163.1"; gene_type "lncRNA"; gene_name "ENSMUSG00000139887"; transcript_type "lncRNA"; transcript_name "ENSMUST00000356163"; exon_number 2; exon_id "ENSMUSE00001700794.1"; level 2; tag "TAGENE";
chr14	HAVANA	exon	18999821	19000492	0	+	.	gene_id "ENSMUSG00000139887.1"; transcript_id "ENSMUST00000356170.1"; gene_type "lncRNA"; gene_name "ENSMUSG00000139887"; transcript_type "lncRNA"; transcript_name "ENSMUST00000356170"; exon_number 3; exon_id "ENSMUSE00001700817.1"; level 2; tag "basic"; tag "TAGENE";
chr14	HAVANA	exon	18999821	19000673	0	+	.	gene_id "ENSMUSG00000139887.1"; transcript_id "ENSMUST00000356168.1"; gene_type "lncRNA"; gene_name "ENSMUSG00000139887"; transcript_type "lncRNA"; transcript_name "ENSMUST00000356168"; exon_number 2; exon_id "ENSMUSE00001700802.1"; level 2; tag "TAGENE";
chr14	HAVANA	exon	18999828	18999931	0	+	.	gene_id "ENSMUSG00000139887.1"; transcript_id "ENSMUST00000356161.1"; gene_type "lncRNA"; gene_name "ENSMUSG00000139887"; transcript_type "lncRNA"; transcript_name "ENSMUST00000356161"; exon_number 3; exon_id "ENSMUSE00001700801.1"; level 2; tag "TAGENE";
chr14	HAVANA	exon	19000347	19000490	0	+	.	gene_id "ENSMUSG00000139887.1"; transcript_id "ENSMUST00000356169.1"; gene_type "lncRNA"; gene_name "ENSMUSG00000139887"; transcript_type "lncRNA"; transcript_name "ENSMUST00000356169"; exon_number 4; exon_id "ENSMUSE00001700819.1"; level 2; tag "TAGENE";
chr14	HAVANA	exon	19000772	19000993	0	+	.	gene_id "ENSMUSG00000139887.1"; transcript_id "ENSMUST00000356167.1"; gene_type "lncRNA"; gene_name "ENSMUSG00000139887"; transcript_type "lncRNA"; transcript_name "ENSMUST00000356167"; exon_number 4; exon_id "ENSMUSE00001700827.1"; level 2; tag "TAGENE";
chr14	HAVANA	exon	19000809	19000993	0	+	.	gene_id "ENSMUSG00000139887.1"; transcript_id "ENSMUST00000356165.1"; gene_type "lncRNA"; gene_name "ENSMUSG00000139887"; transcript_type "lncRNA"; transcript_name "ENSMUST00000356165"; exon_number 4; exon_id "ENSMUSE00001700805.1"; level 2; tag "TAGENE";
chr14	HAVANA	exon	19000809	19000993	0	+	.	gene_id "ENSMUSG00000139887.1"; transcript_id "ENSMUST00000356166.1"; gene_type "lncRNA"; gene_name "ENSMUSG00000139887"; transcript_type "lncRNA"; transcript_name "ENSMUST00000356166"; exon_number 3; exon_id "ENSMUSE00001700805.1"; level 2; tag "TAGENE";
chr14	HAVANA	exon	19000809	19000996	0	+	.	gene_id "ENSMUSG00000139887.1"; transcript_id "ENSMUST00000356164.1"; gene_type "lncRNA"; gene_name "ENSMUSG00000139887"; transcript_type "lncRNA"; transcript_name "ENSMUST00000356164"; exon_number 4; exon_id "ENSMUSE00001700811.1"; level 2; tag "TAGENE";
chr14	HAVANA	exon	19005890	19006007	0	+	.	gene_id "ENSMUSG00000139887.1"; transcript_id "ENSMUST00000356157.1"; gene_type "lncRNA"; gene_name "ENSMUSG00000139887"; transcript_type "lncRNA"; transcript_name "ENSMUST00000356157"; exon_number 4; exon_id "ENSMUSE00001700796.1"; level 2; tag "basic"; tag "TAGENE";
chr14	HAVANA	exon	19005890	19006007	0	+	.	gene_id "ENSMUSG00000139887.1"; transcript_id "ENSMUST00000356158.1"; gene_type "lncRNA"; gene_name "ENSMUSG00000139887"; transcript_type "lncRNA"; transcript_name "ENSMUST00000356158"; exon_number 4; exon_id "ENSMUSE00001700796.1"; level 2; tag "TAGENE";
chr14	HAVANA	exon	19005890	19006007	0	+	.	gene_id "ENSMUSG00000139887.1"; transcript_id "ENSMUST00000356159.1"; gene_type "lncRNA"; gene_name "ENSMUSG00000139887"; transcript_type "lncRNA"; transcript_name "ENSMUST00000356159"; exon_number 5; exon_id "ENSMUSE00001700796.1"; level 2; tag "basic"; tag "TAGENE";
chr14	HAVANA	exon	19005890	19006007	0	+	.	gene_id "ENSMUSG00000139887.1"; transcript_id "ENSMUST00000356160.1"; gene_type "lncRNA"; gene_name "ENSMUSG00000139887"; transcript_type "lncRNA"; transcript_name "ENSMUST00000356160"; exon_number 3; exon_id "ENSMUSE00001700796.1"; level 2; tag "TAGENE";
chr14	HAVANA	exon	19005890	19006007	0	+	.	gene_id "ENSMUSG00000139887.1"; transcript_id "ENSMUST00000356161.1"; gene_type "lncRNA"; gene_name "ENSMUSG00000139887"; transcript_type "lncRNA"; transcript_name "ENSMUST00000356161"; exon_number 4; exon_id "ENSMUSE00001700796.1"; level 2; tag "TAGENE";
chr14	HAVANA	exon	19005890	19006007	0	+	.	gene_id "ENSMUSG00000139887.1"; transcript_id "ENSMUST00000356163.1"; gene_type "lncRNA"; gene_name "ENSMUSG00000139887"; transcript_type "lncRNA"; transcript_name "ENSMUST00000356163"; exon_number 3; exon_id "ENSMUSE00001700796.1"; level 2; tag "TAGENE";
chr14	HAVANA	exon	19006659	19006786	0	+	.	gene_id "ENSMUSG00000139887.1"; transcript_id "ENSMUST00000356162.1"; gene_type "lncRNA"; gene_name "ENSMUSG00000139887"; transcript_type "lncRNA"; transcript_name "ENSMUST00000356162"; exon_number 4; exon_id "ENSMUSE00001700793.1"; level 2; tag "TAGENE";
chr14	HAVANA	exon	19006659	19006789	0	+	.	gene_id "ENSMUSG00000139887.1"; transcript_id "ENSMUST00000356155.1"; gene_type "lncRNA"; gene_name "ENSMUSG00000139887"; transcript_type "lncRNA"; transcript_name "ENSMUST00000356155"; exon_number 3; exon_id "ENSMUSE00001700806.1"; level 2; tag "TAGENE";
chr14	HAVANA	exon	19006659	19006789	0	+	.	gene_id "ENSMUSG00000139887.1"; transcript_id "ENSMUST00000356159.1"; gene_type "lncRNA"; gene_name "ENSMUSG00000139887"; transcript_type "lncRNA"; transcript_name "ENSMUST00000356159"; exon_number 6; exon_id "ENSMUSE00001700806.1"; level 2; tag "basic"; tag "TAGENE";
chr14	HAVANA	exon	19006659	19006789	0	+	.	gene_id "ENSMUSG00000139887.1"; transcript_id "ENSMUST00000356160.1"; gene_type "lncRNA"; gene_name "ENSMUSG00000139887"; transcript_type "lncRNA"; transcript_name "ENSMUST00000356160"; exon_number 4; exon_id "ENSMUSE00001700806.1"; level 2; tag "TAGENE";
chr14	HAVANA	exon	19006659	19006789	0	+	.	gene_id "ENSMUSG00000139887.1"; transcript_id "ENSMUST00000356161.1"; gene_type "lncRNA"; gene_name "ENSMUSG00000139887"; transcript_type "lncRNA"; transcript_name "ENSMUST00000356161"; exon_number 5; exon_id "ENSMUSE00001700806.1"; level 2; tag "TAGENE";
chr14	HAVANA	exon	19006659	19006789	0	+	.	gene_id "ENSMUSG00000139887.1"; transcript_id "ENSMUST00000356163.1"; gene_type "lncRNA"; gene_name "ENSMUSG00000139887"; transcript_type "lncRNA"; transcript_name "ENSMUST00000356163"; exon_number 4; exon_id "ENSMUSE00001700806.1"; level 2; tag "TAGENE";
chr14	HAVANA	exon	19006659	19006790	0	+	.	gene_id "ENSMUSG00000139887.1"; transcript_id "ENSMUST00000356157.1"; gene_type "lncRNA"; gene_name "ENSMUSG00000139887"; transcript_type "lncRNA"; transcript_name "ENSMUST00000356157"; exon_number 5; exon_id "ENSMUSE00001700800.1"; level 2; tag "basic"; tag "TAGENE";
chr14	HAVANA	exon	19006659	19006792	0	+	.	gene_id "ENSMUSG00000139887.1"; transcript_id "ENSMUST00000356158.1"; gene_type "lncRNA"; gene_name "ENSMUSG00000139887"; transcript_type "lncRNA"; transcript_name "ENSMUST00000356158"; exon_number 5; exon_id "ENSMUSE00001700821.1"; level 2; tag "TAGENE";
chr14	HAVANA	exon	19023754	19024033	0	+	.	gene_id "ENSMUSG00000139887.1"; transcript_id "ENSMUST00000356153.1"; gene_type "lncRNA"; gene_name "ENSMUSG00000139887"; transcript_type "lncRNA"; transcript_name "ENSMUST00000356153"; exon_number 4; exon_id "ENSMUSE00001700824.1"; level 2; tag "basic"; tag "TAGENE";
chr14	HAVANA	exon	19023754	19024033	0	+	.	gene_id "ENSMUSG00000139887.1"; transcript_id "ENSMUST00000356154.1"; gene_type "lncRNA"; gene_name "ENSMUSG00000139887"; transcript_type "lncRNA"; transcript_name "ENSMUST00000356154"; exon_number 3; exon_id "ENSMUSE00001700824.1"; level 2; tag "TAGENE";
chr14	HAVANA	exon	19023754	19024034	0	+	.	gene_id "ENSMUSG00000139887.1"; transcript_id "ENSMUST00000356152.1"; gene_type "lncRNA"; gene_name "ENSMUSG00000139887"; transcript_type "lncRNA"; transcript_name "ENSMUST00000356152"; exon_number 4; exon_id "ENSMUSE00001700808.1"; level 2; tag "basic"; tag "TAGENE";
chr14	HAVANA	gene	19027250	19027588	0	+	.	gene_id "ENSMUSG00000097382.2"; gene_type "processed_pseudogene"; gene_name "Gm26817"; level 2; mgi_id "MGI:5477311"; havana_gene "OTTMUSG00000042546.1";
chr14	HAVANA	transcript	19027250	19027588	0	+	.	gene_id "ENSMUSG00000097382.2"; transcript_id "ENSMUST00000180446.2"; gene_type "processed_pseudogene"; gene_name "Gm26817"; transcript_type "processed_pseudogene"; transcript_name "Gm26817-201"; level 2; transcript_support_level "NA"; mgi_id "MGI:5477311"; ont "PGO:0000004"; tag "basic"; tag "Ensembl_canonical"; tag "GENCODE_Primary"; havana_gene "OTTMUSG00000042546.1"; havana_transcript "OTTMUST00000112167.1";
chr14	HAVANA	exon	19027250	19027588	0	+	.	gene_id "ENSMUSG00000097382.2"; transcript_id "ENSMUST00000180446.2"; gene_type "processed_pseudogene"; gene_name "Gm26817"; transcript_type "processed_pseudogene"; transcript_name "Gm26817-201"; exon_number 1; exon_id "ENSMUSE00001138036.2"; level 2; transcript_support_level "NA"; mgi_id "MGI:5477311"; ont "PGO:0000004"; tag "basic"; tag "Ensembl_canonical"; tag "GENCODE_Primary"; havana_gene "OTTMUSG00000042546.1"; havana_transcript "OTTMUST00000112167.1";
chr14	HAVANA	exon	19033467	19033671	0	+	.	gene_id "ENSMUSG00000139887.1"; transcript_id "ENSMUST00000356151.1"; gene_type "lncRNA"; gene_name "ENSMUSG00000139887"; transcript_type "lncRNA"; transcript_name "ENSMUST00000356151"; exon_number 3; exon_id "ENSMUSE00001700792.1"; level 2; tag "TAGENE";
chr14	HAVANA	exon	19033467	19033674	0	+	.	gene_id "ENSMUSG00000139887.1"; transcript_id "ENSMUST00000356148.1"; gene_type "lncRNA"; gene_name "ENSMUSG00000139887"; transcript_type "lncRNA"; transcript_name "ENSMUST00000356148"; exon_number 4; exon_id "ENSMUSE00001700799.1"; level 2; tag "Ensembl_canonical"; tag "GENCODE_Primary"; tag "TAGENE";
chr14	HAVANA	exon	19033467	19033674	0	+	.	gene_id "ENSMUSG00000139887.1"; transcript_id "ENSMUST00000356150.1"; gene_type "lncRNA"; gene_name "ENSMUSG00000139887"; transcript_type "lncRNA"; transcript_name "ENSMUST00000356150"; exon_number 3; exon_id "ENSMUSE00001700799.1"; level 2; tag "TAGENE";
chr14	HAVANA	exon	19033467	19033681	0	+	.	gene_id "ENSMUSG00000139887.1"; transcript_id "ENSMUST00000356149.1"; gene_type "lncRNA"; gene_name "ENSMUSG00000139887"; transcript_type "lncRNA"; transcript_name "ENSMUST00000356149"; exon_number 4; exon_id "ENSMUSE00001700798.1"; level 2; tag "TAGENE";
chr14	HAVANA	gene	19106511	19106991	0	+	.	gene_id "ENSMUSG00000090318.2"; gene_type "processed_pseudogene"; gene_name "Gm17223"; level 2; mgi_id "MGI:4938050"; havana_gene "OTTMUSG00000036286.1";
chr14	HAVANA	transcript	19106511	19106991	0	+	.	gene_id "ENSMUSG00000090318.2"; transcript_id "ENSMUST00000171413.2"; gene_type "processed_pseudogene"; gene_name "Gm17223"; transcript_type "processed_pseudogene"; transcript_name "Gm17223-201"; level 2; transcript_support_level "NA"; mgi_id "MGI:4938050"; ont "PGO:0000004"; tag "basic"; tag "Ensembl_canonical"; tag "GENCODE_Primary"; havana_gene "OTTMUSG00000036286.1"; havana_transcript "OTTMUST00000093139.1";
chr14	HAVANA	exon	19106511	19106991	0	+	.	gene_id "ENSMUSG00000090318.2"; transcript_id "ENSMUST00000171413.2"; gene_type "processed_pseudogene"; gene_name "Gm17223"; transcript_type "processed_pseudogene"; transcript_name "Gm17223-201"; exon_number 1; exon_id "ENSMUSE00000914310.2"; level 2; transcript_support_level "NA"; mgi_id "MGI:4938050"; ont "PGO:0000004"; tag "basic"; tag "Ensembl_canonical"; tag "GENCODE_Primary"; havana_gene "OTTMUSG00000036286.1"; havana_transcript "OTTMUST00000093139.1";
chr14	HAVANA	exon	19191166	19191404	0	+	.	gene_id "ENSMUSG00000091849.9"; transcript_id "ENSMUST00000328619.1"; gene_type "lncRNA"; gene_name "Gm17188"; transcript_type "lncRNA"; transcript_name "Gm17188-206"; exon_number 1; exon_id "ENSMUSE00001647768.1"; level 2; mgi_id "MGI:4938015"; tag "TAGENE"; havana_gene "OTTMUSG00000036699.1";
chr14	HAVANA	transcript	19191166	19216980	0	+	.	gene_id "ENSMUSG00000091849.9"; transcript_id "ENSMUST00000328619.1"; gene_type "lncRNA"; gene_name "Gm17188"; transcript_type "lncRNA"; transcript_name "Gm17188-206"; level 2; mgi_id "MGI:4938015"; tag "TAGENE"; havana_gene "OTTMUSG00000036699.1";
chr14	HAVANA	gene	19191166	19283672	0	+	.	gene_id "ENSMUSG00000091849.9"; gene_type "lncRNA"; gene_name "Gm17188"; level 2; mgi_id "MGI:4938015"; tag "overlapping_locus"; havana_gene "OTTMUSG00000036699.1";
chr14	HAVANA	exon	19191252	19191404	0	+	.	gene_id "ENSMUSG00000091849.9"; transcript_id "ENSMUST00000328618.1"; gene_type "lncRNA"; gene_name "Gm17188"; transcript_type "lncRNA"; transcript_name "Gm17188-205"; exon_number 1; exon_id "ENSMUSE00001647758.1"; level 2; mgi_id "MGI:4938015"; tag "TAGENE"; havana_gene "OTTMUSG00000036699.1";
chr14	HAVANA	transcript	19191252	19231710	0	+	.	gene_id "ENSMUSG00000091849.9"; transcript_id "ENSMUST00000328618.1"; gene_type "lncRNA"; gene_name "Gm17188"; transcript_type "lncRNA"; transcript_name "Gm17188-205"; level 2; mgi_id "MGI:4938015"; tag "TAGENE"; havana_gene "OTTMUSG00000036699.1";
chr14	HAVANA	exon	19191259	19191404	0	+	.	gene_id "ENSMUSG00000091849.9"; transcript_id "ENSMUST00000328627.1"; gene_type "lncRNA"; gene_name "Gm17188"; transcript_type "lncRNA"; transcript_name "Gm17188-214"; exon_number 1; exon_id "ENSMUSE00001647763.1"; level 2; mgi_id "MGI:4938015"; tag "basic"; tag "TAGENE"; havana_gene "OTTMUSG00000036699.1";
chr14	HAVANA	transcript	19191259	19197968	0	+	.	gene_id "ENSMUSG00000091849.9"; transcript_id "ENSMUST00000328627.1"; gene_type "lncRNA"; gene_name "Gm17188"; transcript_type "lncRNA"; transcript_name "Gm17188-214"; level 2; mgi_id "MGI:4938015"; tag "basic"; tag "TAGENE"; havana_gene "OTTMUSG00000036699.1";
chr14	sragcm37_es	exon	19193078	19193307	0.156644403021548	+	.	gene_id "ENSMUSG00000091849.9"; transcript_id "ENSMUSG00000091849.9_tx_3"; exon_id "chr14_19193078_19193307_+"; exonnum "1"; txlen "3285";
chr14	sragcm37_mid	exon	19193866	19193998	0.156644403021548	+	.	gene_id "ENSMUSG00000091849.9"; transcript_id "ENSMUSG00000091849.9_tx_3"; exon_id "chr14_19193866_19193998_+"; exonnum "2"; txlen "3285";
chr14	sragcm37_mid	exon	19194742	19194896	0.156644403021548	+	.	gene_id "ENSMUSG00000091849.9"; transcript_id "ENSMUSG00000091849.9_tx_3"; exon_id "chr14_19194742_19194896_+"; exonnum "3"; txlen "3285";
chr14	HAVANA	exon	19195202	19197968	0	+	.	gene_id "ENSMUSG00000091849.9"; transcript_id "ENSMUST00000328627.1"; gene_type "lncRNA"; gene_name "Gm17188"; transcript_type "lncRNA"; transcript_name "Gm17188-214"; exon_number 2; exon_id "ENSMUSE00001647769.1"; level 2; mgi_id "MGI:4938015"; tag "basic"; tag "TAGENE"; havana_gene "OTTMUSG00000036699.1";
chr14	ENSEMBL_gcm37	exon	19195202	19197968	0.156644403021548	+	.	gene_id "ENSMUSG00000091849.9"; transcript_id "ENSMUSG00000091849.9_tx_3"; exon_id "chr14_19195202_19197968_+"; exonnum "4"; txlen "3285";
chr14	HAVANA	exon	19207198	19207602	0	+	.	gene_id "ENSMUSG00000091849.9"; transcript_id "ENSMUST00000163873.3"; gene_type "lncRNA"; gene_name "Gm17188"; transcript_type "lncRNA"; transcript_name "Gm17188-201"; exon_number 1; exon_id "ENSMUSE00001647770.1"; level 2; transcript_support_level "5"; mgi_id "MGI:4938015"; tag "basic"; tag "TAGENE"; havana_gene "OTTMUSG00000036699.1"; havana_transcript "OTTMUST00000094025.1";
chr14	HAVANA	transcript	19207198	19218659	0	+	.	gene_id "ENSMUSG00000091849.9"; transcript_id "ENSMUST00000163873.3"; gene_type "lncRNA"; gene_name "Gm17188"; transcript_type "lncRNA"; transcript_name "Gm17188-201"; level 2; transcript_support_level "5"; mgi_id "MGI:4938015"; tag "basic"; tag "TAGENE"; havana_gene "OTTMUSG00000036699.1"; havana_transcript "OTTMUST00000094025.1";
chr14	HAVANA	exon	19207209	19207602	0	+	.	gene_id "ENSMUSG00000091849.9"; transcript_id "ENSMUST00000172055.3"; gene_type "lncRNA"; gene_name "Gm17188"; transcript_type "lncRNA"; transcript_name "Gm17188-204"; exon_number 1; exon_id "ENSMUSE00001647771.1"; level 2; transcript_support_level "1"; mgi_id "MGI:4938015"; tag "TAGENE"; havana_gene "OTTMUSG00000036699.1"; havana_transcript "OTTMUST00000094024.1";
chr14	HAVANA	transcript	19207209	19218579	0	+	.	gene_id "ENSMUSG00000091849.9"; transcript_id "ENSMUST00000172055.3"; gene_type "lncRNA"; gene_name "Gm17188"; transcript_type "lncRNA"; transcript_name "Gm17188-204"; level 2; transcript_support_level "1"; mgi_id "MGI:4938015"; tag "TAGENE"; havana_gene "OTTMUSG00000036699.1"; havana_transcript "OTTMUST00000094024.1";
chr14	HAVANA	exon	19207423	19207602	0	+	.	gene_id "ENSMUSG00000091849.9"; transcript_id "ENSMUST00000328620.1"; gene_type "lncRNA"; gene_name "Gm17188"; transcript_type "lncRNA"; transcript_name "Gm17188-207"; exon_number 1; exon_id "ENSMUSE00001647764.1"; level 2; mgi_id "MGI:4938015"; tag "TAGENE"; havana_gene "OTTMUSG00000036699.1";
chr14	HAVANA	transcript	19207423	19231710	0	+	.	gene_id "ENSMUSG00000091849.9"; transcript_id "ENSMUST00000328620.1"; gene_type "lncRNA"; gene_name "Gm17188"; transcript_type "lncRNA"; transcript_name "Gm17188-207"; level 2; mgi_id "MGI:4938015"; tag "TAGENE"; havana_gene "OTTMUSG00000036699.1";
chr14	HAVANA	exon	19207456	19207602	0	+	.	gene_id "ENSMUSG00000091849.9"; transcript_id "ENSMUST00000328625.1"; gene_type "lncRNA"; gene_name "Gm17188"; transcript_type "lncRNA"; transcript_name "Gm17188-212"; exon_number 1; exon_id "ENSMUSE00000878680.2"; level 2; mgi_id "MGI:4938015"; tag "TAGENE"; havana_gene "OTTMUSG00000036699.1";
chr14	HAVANA	exon	19207456	19207602	0	+	.	gene_id "ENSMUSG00000091849.9"; transcript_id "ENSMUST00000165178.8"; gene_type "lncRNA"; gene_name "Gm17188"; transcript_type "lncRNA"; transcript_name "Gm17188-202"; exon_number 1; exon_id "ENSMUSE00000878680.2"; level 2; transcript_support_level "1"; mgi_id "MGI:4938015"; tag "Ensembl_canonical"; tag "GENCODE_Primary"; havana_gene "OTTMUSG00000036699.1"; havana_transcript "OTTMUST00000094022.1";
chr14	HAVANA	transcript	19207456	19218197	0	+	.	gene_id "ENSMUSG00000091849.9"; transcript_id "ENSMUST00000328625.1"; gene_type "lncRNA"; gene_name "Gm17188"; transcript_type "lncRNA"; transcript_name "Gm17188-212"; level 2; mgi_id "MGI:4938015"; tag "TAGENE"; havana_gene "OTTMUSG00000036699.1";
chr14	HAVANA	transcript	19207456	19283672	0	+	.	gene_id "ENSMUSG00000091849.9"; transcript_id "ENSMUST00000165178.8"; gene_type "lncRNA"; gene_name "Gm17188"; transcript_type "lncRNA"; transcript_name "Gm17188-202"; level 2; transcript_support_level "1"; mgi_id "MGI:4938015"; tag "Ensembl_canonical"; tag "GENCODE_Primary"; havana_gene "OTTMUSG00000036699.1"; havana_transcript "OTTMUST00000094022.1";
chr14	HAVANA	exon	19207466	19207602	0	+	.	gene_id "ENSMUSG00000091849.9"; transcript_id "ENSMUST00000328626.1"; gene_type "lncRNA"; gene_name "Gm17188"; transcript_type "lncRNA"; transcript_name "Gm17188-213"; exon_number 1; exon_id "ENSMUSE00001647766.1"; level 2; mgi_id "MGI:4938015"; tag "TAGENE"; havana_gene "OTTMUSG00000036699.1";
chr14	HAVANA	transcript	19207466	19218059	0	+	.	gene_id "ENSMUSG00000091849.9"; transcript_id "ENSMUST00000328626.1"; gene_type "lncRNA"; gene_name "Gm17188"; transcript_type "lncRNA"; transcript_name "Gm17188-213"; level 2; mgi_id "MGI:4938015"; tag "TAGENE"; havana_gene "OTTMUSG00000036699.1";
chr14	HAVANA	exon	19207469	19207602	0	+	.	gene_id "ENSMUSG00000091849.9"; transcript_id "ENSMUST00000328621.1"; gene_type "lncRNA"; gene_name "Gm17188"; transcript_type "lncRNA"; transcript_name "Gm17188-208"; exon_number 1; exon_id "ENSMUSE00001647761.1"; level 2; mgi_id "MGI:4938015"; tag "TAGENE"; havana_gene "OTTMUSG00000036699.1";
chr14	HAVANA	transcript	19207469	19231711	0	+	.	gene_id "ENSMUSG00000091849.9"; transcript_id "ENSMUST00000328621.1"; gene_type "lncRNA"; gene_name "Gm17188"; transcript_type "lncRNA"; transcript_name "Gm17188-208"; level 2; mgi_id "MGI:4938015"; tag "TAGENE"; havana_gene "OTTMUSG00000036699.1";
chr14	HAVANA	exon	19207476	19207602	0	+	.	gene_id "ENSMUSG00000091849.9"; transcript_id "ENSMUST00000328624.1"; gene_type "lncRNA"; gene_name "Gm17188"; transcript_type "lncRNA"; transcript_name "Gm17188-211"; exon_number 1; exon_id "ENSMUSE00000898631.2"; level 2; mgi_id "MGI:4938015"; tag "basic"; tag "TAGENE"; havana_gene "OTTMUSG00000036699.1";
chr14	HAVANA	exon	19207476	19207602	0	+	.	gene_id "ENSMUSG00000091849.9"; transcript_id "ENSMUST00000328622.1"; gene_type "lncRNA"; gene_name "Gm17188"; transcript_type "lncRNA"; transcript_name "Gm17188-209"; exon_number 1; exon_id "ENSMUSE00000898631.2"; level 2; mgi_id "MGI:4938015"; tag "TAGENE"; havana_gene "OTTMUSG00000036699.1";
chr14	HAVANA	exon	19207476	19207602	0	+	.	gene_id "ENSMUSG00000091849.9"; transcript_id "ENSMUST00000328623.1"; gene_type "lncRNA"; gene_name "Gm17188"; transcript_type "lncRNA"; transcript_name "Gm17188-210"; exon_number 1; exon_id "ENSMUSE00000898631.2"; level 2; mgi_id "MGI:4938015"; tag "basic"; tag "TAGENE"; havana_gene "OTTMUSG00000036699.1";
chr14	HAVANA	exon	19207476	19207602	0	+	.	gene_id "ENSMUSG00000091849.9"; transcript_id "ENSMUST00000169417.8"; gene_type "lncRNA"; gene_name "Gm17188"; transcript_type "lncRNA"; transcript_name "Gm17188-203"; exon_number 1; exon_id "ENSMUSE00000898631.2"; level 2; transcript_support_level "5"; mgi_id "MGI:4938015"; havana_gene "OTTMUSG00000036699.1"; havana_transcript "OTTMUST00000094023.1";
chr14	HAVANA	transcript	19207476	19225968	0	+	.	gene_id "ENSMUSG00000091849.9"; transcript_id "ENSMUST00000328624.1"; gene_type "lncRNA"; gene_name "Gm17188"; transcript_type "lncRNA"; transcript_name "Gm17188-211"; level 2; mgi_id "MGI:4938015"; tag "basic"; tag "TAGENE"; havana_gene "OTTMUSG00000036699.1";
chr14	HAVANA	transcript	19207476	19231710	0	+	.	gene_id "ENSMUSG00000091849.9"; transcript_id "ENSMUST00000328622.1"; gene_type "lncRNA"; gene_name "Gm17188"; transcript_type "lncRNA"; transcript_name "Gm17188-209"; level 2; mgi_id "MGI:4938015"; tag "TAGENE"; havana_gene "OTTMUSG00000036699.1";
chr14	HAVANA	transcript	19207476	19231710	0	+	.	gene_id "ENSMUSG00000091849.9"; transcript_id "ENSMUST00000328623.1"; gene_type "lncRNA"; gene_name "Gm17188"; transcript_type "lncRNA"; transcript_name "Gm17188-210"; level 2; mgi_id "MGI:4938015"; tag "basic"; tag "TAGENE"; havana_gene "OTTMUSG00000036699.1";
chr14	HAVANA	transcript	19207476	19240129	0	+	.	gene_id "ENSMUSG00000091849.9"; transcript_id "ENSMUST00000169417.8"; gene_type "lncRNA"; gene_name "Gm17188"; transcript_type "lncRNA"; transcript_name "Gm17188-203"; level 2; transcript_support_level "5"; mgi_id "MGI:4938015"; havana_gene "OTTMUSG00000036699.1"; havana_transcript "OTTMUST00000094023.1";
chr14	HAVANA	gene	19213900	19215094	0	+	.	gene_id "ENSMUSG00000096217.2"; gene_type "processed_pseudogene"; gene_name "Gm4904"; level 2; mgi_id "MGI:3648291"; tag "overlapping_locus"; havana_gene "OTTMUSG00000036283.1";
chr14	HAVANA	transcript	19213900	19215094	0	+	.	gene_id "ENSMUSG00000096217.2"; transcript_id "ENSMUST00000178243.2"; gene_type "processed_pseudogene"; gene_name "Gm4904"; transcript_type "processed_pseudogene"; transcript_name "Gm4904-201"; level 2; transcript_support_level "NA"; mgi_id "MGI:3648291"; ont "PGO:0000004"; tag "basic"; tag "Ensembl_canonical"; tag "GENCODE_Primary"; havana_gene "OTTMUSG00000036283.1"; havana_transcript "OTTMUST00000093136.1";
chr14	HAVANA	exon	19213900	19215094	0	+	.	gene_id "ENSMUSG00000096217.2"; transcript_id "ENSMUST00000178243.2"; gene_type "processed_pseudogene"; gene_name "Gm4904"; transcript_type "processed_pseudogene"; transcript_name "Gm4904-201"; exon_number 1; exon_id "ENSMUSE00001470301.2"; level 2; transcript_support_level "NA"; mgi_id "MGI:3648291"; ont "PGO:0000004"; tag "basic"; tag "Ensembl_canonical"; tag "GENCODE_Primary"; havana_gene "OTTMUSG00000036283.1"; havana_transcript "OTTMUST00000093136.1";
chr14	HAVANA	exon	19216522	19216726	0	+	.	gene_id "ENSMUSG00000091849.9"; transcript_id "ENSMUST00000328618.1"; gene_type "lncRNA"; gene_name "Gm17188"; transcript_type "lncRNA"; transcript_name "Gm17188-205"; exon_number 2; exon_id "ENSMUSE00000904386.2"; level 2; mgi_id "MGI:4938015"; tag "TAGENE"; havana_gene "OTTMUSG00000036699.1";
chr14	HAVANA	exon	19216522	19216726	0	+	.	gene_id "ENSMUSG00000091849.9"; transcript_id "ENSMUST00000328620.1"; gene_type "lncRNA"; gene_name "Gm17188"; transcript_type "lncRNA"; transcript_name "Gm17188-207"; exon_number 2; exon_id "ENSMUSE00000904386.2"; level 2; mgi_id "MGI:4938015"; tag "TAGENE"; havana_gene "OTTMUSG00000036699.1";
chr14	HAVANA	exon	19216522	19216726	0	+	.	gene_id "ENSMUSG00000091849.9"; transcript_id "ENSMUST00000328625.1"; gene_type "lncRNA"; gene_name "Gm17188"; transcript_type "lncRNA"; transcript_name "Gm17188-212"; exon_number 2; exon_id "ENSMUSE00000904386.2"; level 2; mgi_id "MGI:4938015"; tag "TAGENE"; havana_gene "OTTMUSG00000036699.1";
chr14	HAVANA	exon	19216522	19216726	0	+	.	gene_id "ENSMUSG00000091849.9"; transcript_id "ENSMUST00000165178.8"; gene_type "lncRNA"; gene_name "Gm17188"; transcript_type "lncRNA"; transcript_name "Gm17188-202"; exon_number 2; exon_id "ENSMUSE00000904386.2"; level 2; transcript_support_level "1"; mgi_id "MGI:4938015"; tag "Ensembl_canonical"; tag "GENCODE_Primary"; havana_gene "OTTMUSG00000036699.1"; havana_transcript "OTTMUST00000094022.1";
chr14	HAVANA	exon	19216522	19216726	0	+	.	gene_id "ENSMUSG00000091849.9"; transcript_id "ENSMUST00000328626.1"; gene_type "lncRNA"; gene_name "Gm17188"; transcript_type "lncRNA"; transcript_name "Gm17188-213"; exon_number 2; exon_id "ENSMUSE00000904386.2"; level 2; mgi_id "MGI:4938015"; tag "TAGENE"; havana_gene "OTTMUSG00000036699.1";
chr14	HAVANA	exon	19216522	19216726	0	+	.	gene_id "ENSMUSG00000091849.9"; transcript_id "ENSMUST00000328623.1"; gene_type "lncRNA"; gene_name "Gm17188"; transcript_type "lncRNA"; transcript_name "Gm17188-210"; exon_number 2; exon_id "ENSMUSE00000904386.2"; level 2; mgi_id "MGI:4938015"; tag "basic"; tag "TAGENE"; havana_gene "OTTMUSG00000036699.1";
chr14	HAVANA	exon	19216522	19216726	0	+	.	gene_id "ENSMUSG00000091849.9"; transcript_id "ENSMUST00000169417.8"; gene_type "lncRNA"; gene_name "Gm17188"; transcript_type "lncRNA"; transcript_name "Gm17188-203"; exon_number 2; exon_id "ENSMUSE00000904386.2"; level 2; transcript_support_level "5"; mgi_id "MGI:4938015"; havana_gene "OTTMUSG00000036699.1"; havana_transcript "OTTMUST00000094023.1";
chr14	HAVANA	exon	19216522	19216980	0	+	.	gene_id "ENSMUSG00000091849.9"; transcript_id "ENSMUST00000328619.1"; gene_type "lncRNA"; gene_name "Gm17188"; transcript_type "lncRNA"; transcript_name "Gm17188-206"; exon_number 2; exon_id "ENSMUSE00001647772.1"; level 2; mgi_id "MGI:4938015"; tag "TAGENE"; havana_gene "OTTMUSG00000036699.1";
chr14	HAVANA	exon	19216522	19218659	0	+	.	gene_id "ENSMUSG00000091849.9"; transcript_id "ENSMUST00000163873.3"; gene_type "lncRNA"; gene_name "Gm17188"; transcript_type "lncRNA"; transcript_name "Gm17188-201"; exon_number 2; exon_id "ENSMUSE00001647762.1"; level 2; transcript_support_level "5"; mgi_id "MGI:4938015"; tag "basic"; tag "TAGENE"; havana_gene "OTTMUSG00000036699.1"; havana_transcript "OTTMUST00000094025.1";
chr14	HAVANA	exon	19216629	19216726	0	+	.	gene_id "ENSMUSG00000091849.9"; transcript_id "ENSMUST00000328621.1"; gene_type "lncRNA"; gene_name "Gm17188"; transcript_type "lncRNA"; transcript_name "Gm17188-208"; exon_number 2; exon_id "ENSMUSE00001647775.1"; level 2; mgi_id "MGI:4938015"; tag "TAGENE"; havana_gene "OTTMUSG00000036699.1";
chr14	HAVANA	exon	19216629	19216726	0	+	.	gene_id "ENSMUSG00000091849.9"; transcript_id "ENSMUST00000328624.1"; gene_type "lncRNA"; gene_name "Gm17188"; transcript_type "lncRNA"; transcript_name "Gm17188-211"; exon_number 2; exon_id "ENSMUSE00001647775.1"; level 2; mgi_id "MGI:4938015"; tag "basic"; tag "TAGENE"; havana_gene "OTTMUSG00000036699.1";
chr14	HAVANA	exon	19216629	19216726	0	+	.	gene_id "ENSMUSG00000091849.9"; transcript_id "ENSMUST00000328622.1"; gene_type "lncRNA"; gene_name "Gm17188"; transcript_type "lncRNA"; transcript_name "Gm17188-209"; exon_number 2; exon_id "ENSMUSE00001647775.1"; level 2; mgi_id "MGI:4938015"; tag "TAGENE"; havana_gene "OTTMUSG00000036699.1";
chr14	HAVANA	exon	19216629	19218579	0	+	.	gene_id "ENSMUSG00000091849.9"; transcript_id "ENSMUST00000172055.3"; gene_type "lncRNA"; gene_name "Gm17188"; transcript_type "lncRNA"; transcript_name "Gm17188-204"; exon_number 2; exon_id "ENSMUSE00001647776.1"; level 2; transcript_support_level "1"; mgi_id "MGI:4938015"; tag "TAGENE"; havana_gene "OTTMUSG00000036699.1"; havana_transcript "OTTMUST00000094024.1";
chr14	HAVANA	exon	19217615	19218197	0	+	.	gene_id "ENSMUSG00000091849.9"; transcript_id "ENSMUST00000328625.1"; gene_type "lncRNA"; gene_name "Gm17188"; transcript_type "lncRNA"; transcript_name "Gm17188-212"; exon_number 3; exon_id "ENSMUSE00001647765.1"; level 2; mgi_id "MGI:4938015"; tag "TAGENE"; havana_gene "OTTMUSG00000036699.1";
chr14	HAVANA	exon	19217954	19218059	0	+	.	gene_id "ENSMUSG00000091849.9"; transcript_id "ENSMUST00000328626.1"; gene_type "lncRNA"; gene_name "Gm17188"; transcript_type "lncRNA"; transcript_name "Gm17188-213"; exon_number 3; exon_id "ENSMUSE00001647774.1"; level 2; mgi_id "MGI:4938015"; tag "TAGENE"; havana_gene "OTTMUSG00000036699.1";
chr14	HAVANA	exon	19224805	19224910	0	+	.	gene_id "ENSMUSG00000091849.9"; transcript_id "ENSMUST00000328624.1"; gene_type "lncRNA"; gene_name "Gm17188"; transcript_type "lncRNA"; transcript_name "Gm17188-211"; exon_number 3; exon_id "ENSMUSE00001647759.1"; level 2; mgi_id "MGI:4938015"; tag "basic"; tag "TAGENE"; havana_gene "OTTMUSG00000036699.1";
chr14	HAVANA	exon	19225784	19225968	0	+	.	gene_id "ENSMUSG00000091849.9"; transcript_id "ENSMUST00000328624.1"; gene_type "lncRNA"; gene_name "Gm17188"; transcript_type "lncRNA"; transcript_name "Gm17188-211"; exon_number 4; exon_id "ENSMUSE00001647760.1"; level 2; mgi_id "MGI:4938015"; tag "basic"; tag "TAGENE"; havana_gene "OTTMUSG00000036699.1";
chr14	HAVANA	exon	19230811	19230928	0	+	.	gene_id "ENSMUSG00000091849.9"; transcript_id "ENSMUST00000328621.1"; gene_type "lncRNA"; gene_name "Gm17188"; transcript_type "lncRNA"; transcript_name "Gm17188-208"; exon_number 3; exon_id "ENSMUSE00001647767.1"; level 2; mgi_id "MGI:4938015"; tag "TAGENE"; havana_gene "OTTMUSG00000036699.1";
chr14	HAVANA	exon	19230811	19230928	0	+	.	gene_id "ENSMUSG00000091849.9"; transcript_id "ENSMUST00000328623.1"; gene_type "lncRNA"; gene_name "Gm17188"; transcript_type "lncRNA"; transcript_name "Gm17188-210"; exon_number 3; exon_id "ENSMUSE00001647767.1"; level 2; mgi_id "MGI:4938015"; tag "basic"; tag "TAGENE"; havana_gene "OTTMUSG00000036699.1";
chr14	HAVANA	exon	19231580	19231710	0	+	.	gene_id "ENSMUSG00000091849.9"; transcript_id "ENSMUST00000328618.1"; gene_type "lncRNA"; gene_name "Gm17188"; transcript_type "lncRNA"; transcript_name "Gm17188-205"; exon_number 3; exon_id "ENSMUSE00001647773.1"; level 2; mgi_id "MGI:4938015"; tag "TAGENE"; havana_gene "OTTMUSG00000036699.1";
chr14	HAVANA	exon	19231580	19231710	0	+	.	gene_id "ENSMUSG00000091849.9"; transcript_id "ENSMUST00000328620.1"; gene_type "lncRNA"; gene_name "Gm17188"; transcript_type "lncRNA"; transcript_name "Gm17188-207"; exon_number 3; exon_id "ENSMUSE00001647773.1"; level 2; mgi_id "MGI:4938015"; tag "TAGENE"; havana_gene "OTTMUSG00000036699.1";
chr14	HAVANA	exon	19231580	19231710	0	+	.	gene_id "ENSMUSG00000091849.9"; transcript_id "ENSMUST00000328622.1"; gene_type "lncRNA"; gene_name "Gm17188"; transcript_type "lncRNA"; transcript_name "Gm17188-209"; exon_number 3; exon_id "ENSMUSE00001647773.1"; level 2; mgi_id "MGI:4938015"; tag "TAGENE"; havana_gene "OTTMUSG00000036699.1";
chr14	HAVANA	exon	19231580	19231710	0	+	.	gene_id "ENSMUSG00000091849.9"; transcript_id "ENSMUST00000328623.1"; gene_type "lncRNA"; gene_name "Gm17188"; transcript_type "lncRNA"; transcript_name "Gm17188-210"; exon_number 4; exon_id "ENSMUSE00001647773.1"; level 2; mgi_id "MGI:4938015"; tag "basic"; tag "TAGENE"; havana_gene "OTTMUSG00000036699.1";
chr14	HAVANA	exon	19231580	19231711	0	+	.	gene_id "ENSMUSG00000091849.9"; transcript_id "ENSMUST00000328621.1"; gene_type "lncRNA"; gene_name "Gm17188"; transcript_type "lncRNA"; transcript_name "Gm17188-208"; exon_number 4; exon_id "ENSMUSE00001647757.1"; level 2; mgi_id "MGI:4938015"; tag "TAGENE"; havana_gene "OTTMUSG00000036699.1";
chr14	HAVANA	exon	19239785	19240129	0	+	.	gene_id "ENSMUSG00000091849.9"; transcript_id "ENSMUST00000169417.8"; gene_type "lncRNA"; gene_name "Gm17188"; transcript_type "lncRNA"; transcript_name "Gm17188-203"; exon_number 3; exon_id "ENSMUSE00000873174.2"; level 2; transcript_support_level "5"; mgi_id "MGI:4938015"; havana_gene "OTTMUSG00000036699.1"; havana_transcript "OTTMUST00000094023.1";
chr14	HAVANA	gene	19257952	19258798	0	+	.	gene_id "ENSMUSG00000095512.2"; gene_type "processed_pseudogene"; gene_name "Gm17222"; level 2; mgi_id "MGI:4938049"; tag "overlapping_locus"; havana_gene "OTTMUSG00000036282.1";
chr14	HAVANA	transcript	19257952	19258798	0	+	.	gene_id "ENSMUSG00000095512.2"; transcript_id "ENSMUST00000180135.2"; gene_type "processed_pseudogene"; gene_name "Gm17222"; transcript_type "processed_pseudogene"; transcript_name "Gm17222-201"; level 2; transcript_support_level "NA"; mgi_id "MGI:4938049"; ont "PGO:0000004"; tag "basic"; tag "Ensembl_canonical"; tag "GENCODE_Primary"; havana_gene "OTTMUSG00000036282.1"; havana_transcript "OTTMUST00000093135.1";
chr14	HAVANA	exon	19257952	19258798	0	+	.	gene_id "ENSMUSG00000095512.2"; transcript_id "ENSMUST00000180135.2"; gene_type "processed_pseudogene"; gene_name "Gm17222"; transcript_type "processed_pseudogene"; transcript_name "Gm17222-201"; exon_number 1; exon_id "ENSMUSE00000999527.2"; level 2; transcript_support_level "NA"; mgi_id "MGI:4938049"; ont "PGO:0000004"; tag "basic"; tag "Ensembl_canonical"; tag "GENCODE_Primary"; havana_gene "OTTMUSG00000036282.1"; havana_transcript "OTTMUST00000093135.1";
chr14	HAVANA	exon	19283345	19283672	0	+	.	gene_id "ENSMUSG00000091849.9"; transcript_id "ENSMUST00000165178.8"; gene_type "lncRNA"; gene_name "Gm17188"; transcript_type "lncRNA"; transcript_name "Gm17188-202"; exon_number 3; exon_id "ENSMUSE00000875087.2"; level 2; transcript_support_level "1"; mgi_id "MGI:4938015"; tag "Ensembl_canonical"; tag "GENCODE_Primary"; havana_gene "OTTMUSG00000036699.1"; havana_transcript "OTTMUST00000094022.1";
chr14	HAVANA	gene	19319689	19320169	0	+	.	gene_id "ENSMUSG00000090684.2"; gene_type "processed_pseudogene"; gene_name "Gm17221"; level 2; mgi_id "MGI:4938048"; havana_gene "OTTMUSG00000036280.1";
chr14	HAVANA	transcript	19319689	19320169	0	+	.	gene_id "ENSMUSG00000090684.2"; transcript_id "ENSMUST00000163909.2"; gene_type "processed_pseudogene"; gene_name "Gm17221"; transcript_type "processed_pseudogene"; transcript_name "Gm17221-201"; level 2; transcript_support_level "NA"; mgi_id "MGI:4938048"; ont "PGO:0000004"; tag "basic"; tag "Ensembl_canonical"; tag "GENCODE_Primary"; havana_gene "OTTMUSG00000036280.1"; havana_transcript "OTTMUST00000093132.1";
chr14	HAVANA	exon	19319689	19320169	0	+	.	gene_id "ENSMUSG00000090684.2"; transcript_id "ENSMUST00000163909.2"; gene_type "processed_pseudogene"; gene_name "Gm17221"; transcript_type "processed_pseudogene"; transcript_name "Gm17221-201"; exon_number 1; exon_id "ENSMUSE00000889512.2"; level 2; transcript_support_level "NA"; mgi_id "MGI:4938048"; ont "PGO:0000004"; tag "basic"; tag "Ensembl_canonical"; tag "GENCODE_Primary"; havana_gene "OTTMUSG00000036280.1"; havana_transcript "OTTMUST00000093132.1";
chr14	HAVANA	gene	19384388	19384874	0	+	.	gene_id "ENSMUSG00000091289.2"; gene_type "processed_pseudogene"; gene_name "Gm17051"; level 2; mgi_id "MGI:4937878"; havana_gene "OTTMUSG00000036278.1";
chr14	HAVANA	transcript	19384388	19384874	0	+	.	gene_id "ENSMUSG00000091289.2"; transcript_id "ENSMUST00000170787.2"; gene_type "processed_pseudogene"; gene_name "Gm17051"; transcript_type "processed_pseudogene"; transcript_name "Gm17051-201"; level 2; transcript_support_level "NA"; mgi_id "MGI:4937878"; ont "PGO:0000004"; tag "basic"; tag "Ensembl_canonical"; tag "GENCODE_Primary"; havana_gene "OTTMUSG00000036278.1"; havana_transcript "OTTMUST00000093130.1";
chr14	HAVANA	exon	19384388	19384874	0	+	.	gene_id "ENSMUSG00000091289.2"; transcript_id "ENSMUST00000170787.2"; gene_type "processed_pseudogene"; gene_name "Gm17051"; transcript_type "processed_pseudogene"; transcript_name "Gm17051-201"; exon_number 1; exon_id "ENSMUSE00000903228.2"; level 2; transcript_support_level "NA"; mgi_id "MGI:4937878"; ont "PGO:0000004"; tag "basic"; tag "Ensembl_canonical"; tag "GENCODE_Primary"; havana_gene "OTTMUSG00000036278.1"; havana_transcript "OTTMUST00000093130.1";
chr14	HAVANA	gene	19417274	19418120	0	+	.	gene_id "ENSMUSG00000079101.4"; gene_type "processed_pseudogene"; gene_name "Esd-ps"; level 2; mgi_id "MGI:3781082"; havana_gene "OTTMUSG00000036277.1";
chr14	HAVANA	transcript	19417274	19418120	0	+	.	gene_id "ENSMUSG00000079101.4"; transcript_id "ENSMUST00000170684.2"; gene_type "processed_pseudogene"; gene_name "Esd-ps"; transcript_type "processed_pseudogene"; transcript_name "Esd-ps-201"; level 2; transcript_support_level "NA"; mgi_id "MGI:3781082"; ont "PGO:0000004"; tag "basic"; tag "Ensembl_canonical"; tag "GENCODE_Primary"; havana_gene "OTTMUSG00000036277.1"; havana_transcript "OTTMUST00000093129.1";
chr14	HAVANA	exon	19417274	19418120	0	+	.	gene_id "ENSMUSG00000079101.4"; transcript_id "ENSMUST00000170684.2"; gene_type "processed_pseudogene"; gene_name "Esd-ps"; transcript_type "processed_pseudogene"; transcript_name "Esd-ps-201"; exon_number 1; exon_id "ENSMUSE00000912824.2"; level 2; transcript_support_level "NA"; mgi_id "MGI:3781082"; ont "PGO:0000004"; tag "basic"; tag "Ensembl_canonical"; tag "GENCODE_Primary"; havana_gene "OTTMUSG00000036277.1"; havana_transcript "OTTMUST00000093129.1";
chr14	HAVANA	gene	19468715	19469104	0	+	.	gene_id "ENSMUSG00000114955.2"; gene_type "processed_pseudogene"; gene_name "Gm48109"; level 2; mgi_id "MGI:6097462"; havana_gene "OTTMUSG00000068457.1";
chr14	HAVANA	transcript	19468715	19469104	0	+	.	gene_id "ENSMUSG00000114955.2"; transcript_id "ENSMUST00000225464.2"; gene_type "processed_pseudogene"; gene_name "Gm48109"; transcript_type "processed_pseudogene"; transcript_name "Gm48109-201"; level 2; mgi_id "MGI:6097462"; ont "PGO:0000004"; tag "basic"; tag "Ensembl_canonical"; tag "GENCODE_Primary"; havana_gene "OTTMUSG00000068457.1"; havana_transcript "OTTMUST00000165491.1";
chr14	HAVANA	exon	19468715	19469104	0	+	.	gene_id "ENSMUSG00000114955.2"; transcript_id "ENSMUST00000225464.2"; gene_type "processed_pseudogene"; gene_name "Gm48109"; transcript_type "processed_pseudogene"; transcript_name "Gm48109-201"; exon_number 1; exon_id "ENSMUSE00001424512.2"; level 2; mgi_id "MGI:6097462"; ont "PGO:0000004"; tag "basic"; tag "Ensembl_canonical"; tag "GENCODE_Primary"; havana_gene "OTTMUSG00000068457.1"; havana_transcript "OTTMUST00000165491.1";
chr14	HAVANA	exon	19538760	19538927	0	+	.	gene_id "ENSMUSG00000114630.3"; transcript_id "ENSMUST00000250810.1"; gene_type "lncRNA"; gene_name "Gm48105"; transcript_type "lncRNA"; transcript_name "Gm48105-205"; exon_number 1; exon_id "ENSMUSE00001498418.1"; level 2; mgi_id "MGI:6097456"; tag "TAGENE"; havana_gene "OTTMUSG00000068707.1";
chr14	HAVANA	transcript	19538760	19564509	0	+	.	gene_id "ENSMUSG00000114630.3"; transcript_id "ENSMUST00000250810.1"; gene_type "lncRNA"; gene_name "Gm48105"; transcript_type "lncRNA"; transcript_name "Gm48105-205"; level 2; mgi_id "MGI:6097456"; tag "TAGENE"; havana_gene "OTTMUSG00000068707.1";
chr14	HAVANA	gene	19538760	19579264	0	+	.	gene_id "ENSMUSG00000114630.3"; gene_type "lncRNA"; gene_name "Gm48105"; level 2; mgi_id "MGI:6097456"; tag "overlapping_locus"; havana_gene "OTTMUSG00000068707.1";
chr14	HAVANA	exon	19538773	19538927	0	+	.	gene_id "ENSMUSG00000114630.3"; transcript_id "ENSMUST00000250809.1"; gene_type "lncRNA"; gene_name "Gm48105"; transcript_type "lncRNA"; transcript_name "Gm48105-204"; exon_number 1; exon_id "ENSMUSE00001498413.1"; level 2; mgi_id "MGI:6097456"; tag "Ensembl_canonical"; tag "GENCODE_Primary"; tag "TAGENE"; havana_gene "OTTMUSG00000068707.1";
chr14	HAVANA	transcript	19538773	19579263	0	+	.	gene_id "ENSMUSG00000114630.3"; transcript_id "ENSMUST00000250809.1"; gene_type "lncRNA"; gene_name "Gm48105"; transcript_type "lncRNA"; transcript_name "Gm48105-204"; level 2; mgi_id "MGI:6097456"; tag "Ensembl_canonical"; tag "GENCODE_Primary"; tag "TAGENE"; havana_gene "OTTMUSG00000068707.1";
chr14	HAVANA	exon	19554728	19555132	0	+	.	gene_id "ENSMUSG00000114630.3"; transcript_id "ENSMUST00000225038.3"; gene_type "lncRNA"; gene_name "Gm48105"; transcript_type "lncRNA"; transcript_name "Gm48105-202"; exon_number 1; exon_id "ENSMUSE00001498420.1"; level 2; mgi_id "MGI:6097456"; tag "basic"; tag "TAGENE"; havana_gene "OTTMUSG00000068707.1"; havana_transcript "OTTMUST00000166027.1";
chr14	HAVANA	transcript	19554728	19566188	0	+	.	gene_id "ENSMUSG00000114630.3"; transcript_id "ENSMUST00000225038.3"; gene_type "lncRNA"; gene_name "Gm48105"; transcript_type "lncRNA"; transcript_name "Gm48105-202"; level 2; mgi_id "MGI:6097456"; tag "basic"; tag "TAGENE"; havana_gene "OTTMUSG00000068707.1"; havana_transcript "OTTMUST00000166027.1";
chr14	HAVANA	exon	19554803	19555132	0	+	.	gene_id "ENSMUSG00000114630.3"; transcript_id "ENSMUST00000225749.3"; gene_type "lncRNA"; gene_name "Gm48105"; transcript_type "lncRNA"; transcript_name "Gm48105-203"; exon_number 1; exon_id "ENSMUSE00001498404.1"; level 2; mgi_id "MGI:6097456"; tag "TAGENE"; havana_gene "OTTMUSG00000068707.1"; havana_transcript "OTTMUST00000166029.1";
chr14	HAVANA	transcript	19554803	19566186	0	+	.	gene_id "ENSMUSG00000114630.3"; transcript_id "ENSMUST00000225749.3"; gene_type "lncRNA"; gene_name "Gm48105"; transcript_type "lncRNA"; transcript_name "Gm48105-203"; level 2; mgi_id "MGI:6097456"; tag "TAGENE"; havana_gene "OTTMUSG00000068707.1"; havana_transcript "OTTMUST00000166029.1";
chr14	HAVANA	exon	19554976	19555132	0	+	.	gene_id "ENSMUSG00000114630.3"; transcript_id "ENSMUST00000250814.1"; gene_type "lncRNA"; gene_name "Gm48105"; transcript_type "lncRNA"; transcript_name "Gm48105-209"; exon_number 1; exon_id "ENSMUSE00001498412.1"; level 2; mgi_id "MGI:6097456"; tag "TAGENE"; havana_gene "OTTMUSG00000068707.1";
chr14	HAVANA	transcript	19554976	19573518	0	+	.	gene_id "ENSMUSG00000114630.3"; transcript_id "ENSMUST00000250814.1"; gene_type "lncRNA"; gene_name "Gm48105"; transcript_type "lncRNA"; transcript_name "Gm48105-209"; level 2; mgi_id "MGI:6097456"; tag "TAGENE"; havana_gene "OTTMUSG00000068707.1";
chr14	HAVANA	exon	19554981	19555132	0	+	.	gene_id "ENSMUSG00000114630.3"; transcript_id "ENSMUST00000250811.1"; gene_type "lncRNA"; gene_name "Gm48105"; transcript_type "lncRNA"; transcript_name "Gm48105-206"; exon_number 1; exon_id "ENSMUSE00001498416.1"; level 2; mgi_id "MGI:6097456"; tag "TAGENE"; havana_gene "OTTMUSG00000068707.1";
chr14	HAVANA	transcript	19554981	19579264	0	+	.	gene_id "ENSMUSG00000114630.3"; transcript_id "ENSMUST00000250811.1"; gene_type "lncRNA"; gene_name "Gm48105"; transcript_type "lncRNA"; transcript_name "Gm48105-206"; level 2; mgi_id "MGI:6097456"; tag "TAGENE"; havana_gene "OTTMUSG00000068707.1";
chr14	HAVANA	exon	19554986	19555132	0	+	.	gene_id "ENSMUSG00000114630.3"; transcript_id "ENSMUST00000250812.1"; gene_type "lncRNA"; gene_name "Gm48105"; transcript_type "lncRNA"; transcript_name "Gm48105-207"; exon_number 1; exon_id "ENSMUSE00001498423.1"; level 2; mgi_id "MGI:6097456"; tag "basic"; tag "TAGENE"; havana_gene "OTTMUSG00000068707.1";
chr14	HAVANA	transcript	19554986	19579263	0	+	.	gene_id "ENSMUSG00000114630.3"; transcript_id "ENSMUST00000250812.1"; gene_type "lncRNA"; gene_name "Gm48105"; transcript_type "lncRNA"; transcript_name "Gm48105-207"; level 2; mgi_id "MGI:6097456"; tag "basic"; tag "TAGENE"; havana_gene "OTTMUSG00000068707.1";
chr14	HAVANA	exon	19554996	19555132	0	+	.	gene_id "ENSMUSG00000114630.3"; transcript_id "ENSMUST00000224578.3"; gene_type "lncRNA"; gene_name "Gm48105"; transcript_type "lncRNA"; transcript_name "Gm48105-201"; exon_number 1; exon_id "ENSMUSE00001498410.1"; level 2; mgi_id "MGI:6097456"; tag "TAGENE"; havana_gene "OTTMUSG00000068707.1"; havana_transcript "OTTMUST00000166028.1";
chr14	HAVANA	exon	19554996	19555132	0	+	.	gene_id "ENSMUSG00000114630.3"; transcript_id "ENSMUST00000250813.1"; gene_type "lncRNA"; gene_name "Gm48105"; transcript_type "lncRNA"; transcript_name "Gm48105-208"; exon_number 1; exon_id "ENSMUSE00001498410.1"; level 2; mgi_id "MGI:6097456"; tag "TAGENE"; havana_gene "OTTMUSG00000068707.1";
chr14	HAVANA	transcript	19554996	19579263	0	+	.	gene_id "ENSMUSG00000114630.3"; transcript_id "ENSMUST00000224578.3"; gene_type "lncRNA"; gene_name "Gm48105"; transcript_type "lncRNA"; transcript_name "Gm48105-201"; level 2; mgi_id "MGI:6097456"; tag "TAGENE"; havana_gene "OTTMUSG00000068707.1"; havana_transcript "OTTMUST00000166028.1";
chr14	HAVANA	transcript	19554996	19579263	0	+	.	gene_id "ENSMUSG00000114630.3"; transcript_id "ENSMUST00000250813.1"; gene_type "lncRNA"; gene_name "Gm48105"; transcript_type "lncRNA"; transcript_name "Gm48105-208"; level 2; mgi_id "MGI:6097456"; tag "TAGENE"; havana_gene "OTTMUSG00000068707.1";
chr14	HAVANA	exon	19555007	19555132	0	+	.	gene_id "ENSMUSG00000114630.3"; transcript_id "ENSMUST00000250815.1"; gene_type "lncRNA"; gene_name "Gm48105"; transcript_type "lncRNA"; transcript_name "Gm48105-210"; exon_number 1; exon_id "ENSMUSE00001498406.1"; level 2; mgi_id "MGI:6097456"; tag "basic"; tag "TAGENE"; havana_gene "OTTMUSG00000068707.1";
chr14	HAVANA	transcript	19555007	19573518	0	+	.	gene_id "ENSMUSG00000114630.3"; transcript_id "ENSMUST00000250815.1"; gene_type "lncRNA"; gene_name "Gm48105"; transcript_type "lncRNA"; transcript_name "Gm48105-210"; level 2; mgi_id "MGI:6097456"; tag "basic"; tag "TAGENE"; havana_gene "OTTMUSG00000068707.1";
chr14	HAVANA	exon	19555071	19555132	0	+	.	gene_id "ENSMUSG00000114630.3"; transcript_id "ENSMUST00000250816.1"; gene_type "lncRNA"; gene_name "Gm48105"; transcript_type "lncRNA"; transcript_name "Gm48105-211"; exon_number 1; exon_id "ENSMUSE00001498407.1"; level 2; mgi_id "MGI:6097456"; tag "TAGENE"; havana_gene "OTTMUSG00000068707.1";
chr14	HAVANA	transcript	19555071	19565586	0	+	.	gene_id "ENSMUSG00000114630.3"; transcript_id "ENSMUST00000250816.1"; gene_type "lncRNA"; gene_name "Gm48105"; transcript_type "lncRNA"; transcript_name "Gm48105-211"; level 2; mgi_id "MGI:6097456"; tag "TAGENE"; havana_gene "OTTMUSG00000068707.1";
chr14	HAVANA	exon	19555074	19555132	0	+	.	gene_id "ENSMUSG00000114630.3"; transcript_id "ENSMUST00000250817.1"; gene_type "lncRNA"; gene_name "Gm48105"; transcript_type "lncRNA"; transcript_name "Gm48105-212"; exon_number 1; exon_id "ENSMUSE00001498421.1"; level 2; mgi_id "MGI:6097456"; tag "basic"; tag "TAGENE"; havana_gene "OTTMUSG00000068707.1";
chr14	HAVANA	transcript	19555074	19564509	0	+	.	gene_id "ENSMUSG00000114630.3"; transcript_id "ENSMUST00000250817.1"; gene_type "lncRNA"; gene_name "Gm48105"; transcript_type "lncRNA"; transcript_name "Gm48105-212"; level 2; mgi_id "MGI:6097456"; tag "basic"; tag "TAGENE"; havana_gene "OTTMUSG00000068707.1";
chr14	HAVANA	exon	19557919	19558050	0	+	.	gene_id "ENSMUSG00000114630.3"; transcript_id "ENSMUST00000250817.1"; gene_type "lncRNA"; gene_name "Gm48105"; transcript_type "lncRNA"; transcript_name "Gm48105-212"; exon_number 2; exon_id "ENSMUSE00001498403.1"; level 2; mgi_id "MGI:6097456"; tag "basic"; tag "TAGENE"; havana_gene "OTTMUSG00000068707.1";
chr14	HAVANA	gene	19561435	19562626	0	+	.	gene_id "ENSMUSG00000096709.2"; gene_type "processed_pseudogene"; gene_name "Gm7352"; level 2; mgi_id "MGI:3643017"; tag "overlapping_locus"; havana_gene "OTTMUSG00000036306.1";
chr14	HAVANA	transcript	19561435	19562626	0	+	.	gene_id "ENSMUSG00000096709.2"; transcript_id "ENSMUST00000167577.2"; gene_type "processed_pseudogene"; gene_name "Gm7352"; transcript_type "processed_pseudogene"; transcript_name "Gm7352-201"; level 2; transcript_support_level "NA"; mgi_id "MGI:3643017"; ont "PGO:0000004"; tag "basic"; tag "Ensembl_canonical"; tag "GENCODE_Primary"; havana_gene "OTTMUSG00000036306.1"; havana_transcript "OTTMUST00000093177.1";
chr14	HAVANA	exon	19561435	19562626	0	+	.	gene_id "ENSMUSG00000096709.2"; transcript_id "ENSMUST00000167577.2"; gene_type "processed_pseudogene"; gene_name "Gm7352"; transcript_type "processed_pseudogene"; transcript_name "Gm7352-201"; exon_number 1; exon_id "ENSMUSE00001469590.2"; level 2; transcript_support_level "NA"; mgi_id "MGI:3643017"; ont "PGO:0000004"; tag "basic"; tag "Ensembl_canonical"; tag "GENCODE_Primary"; havana_gene "OTTMUSG00000036306.1"; havana_transcript "OTTMUST00000093177.1";
chr14	HAVANA	exon	19564051	19564255	0	+	.	gene_id "ENSMUSG00000114630.3"; transcript_id "ENSMUST00000250809.1"; gene_type "lncRNA"; gene_name "Gm48105"; transcript_type "lncRNA"; transcript_name "Gm48105-204"; exon_number 2; exon_id "ENSMUSE00001424768.2"; level 2; mgi_id "MGI:6097456"; tag "Ensembl_canonical"; tag "GENCODE_Primary"; tag "TAGENE"; havana_gene "OTTMUSG00000068707.1";
chr14	HAVANA	exon	19564051	19564255	0	+	.	gene_id "ENSMUSG00000114630.3"; transcript_id "ENSMUST00000250811.1"; gene_type "lncRNA"; gene_name "Gm48105"; transcript_type "lncRNA"; transcript_name "Gm48105-206"; exon_number 2; exon_id "ENSMUSE00001424768.2"; level 2; mgi_id "MGI:6097456"; tag "TAGENE"; havana_gene "OTTMUSG00000068707.1";
chr14	HAVANA	exon	19564051	19564255	0	+	.	gene_id "ENSMUSG00000114630.3"; transcript_id "ENSMUST00000224578.3"; gene_type "lncRNA"; gene_name "Gm48105"; transcript_type "lncRNA"; transcript_name "Gm48105-201"; exon_number 2; exon_id "ENSMUSE00001424768.2"; level 2; mgi_id "MGI:6097456"; tag "TAGENE"; havana_gene "OTTMUSG00000068707.1"; havana_transcript "OTTMUST00000166028.1";
chr14	HAVANA	exon	19564051	19564255	0	+	.	gene_id "ENSMUSG00000114630.3"; transcript_id "ENSMUST00000250815.1"; gene_type "lncRNA"; gene_name "Gm48105"; transcript_type "lncRNA"; transcript_name "Gm48105-210"; exon_number 2; exon_id "ENSMUSE00001424768.2"; level 2; mgi_id "MGI:6097456"; tag "basic"; tag "TAGENE"; havana_gene "OTTMUSG00000068707.1";
chr14	HAVANA	exon	19564051	19564509	0	+	.	gene_id "ENSMUSG00000114630.3"; transcript_id "ENSMUST00000250810.1"; gene_type "lncRNA"; gene_name "Gm48105"; transcript_type "lncRNA"; transcript_name "Gm48105-205"; exon_number 2; exon_id "ENSMUSE00001498408.1"; level 2; mgi_id "MGI:6097456"; tag "TAGENE"; havana_gene "OTTMUSG00000068707.1";
chr14	HAVANA	exon	19564051	19566188	0	+	.	gene_id "ENSMUSG00000114630.3"; transcript_id "ENSMUST00000225038.3"; gene_type "lncRNA"; gene_name "Gm48105"; transcript_type "lncRNA"; transcript_name "Gm48105-202"; exon_number 2; exon_id "ENSMUSE00001498409.1"; level 2; mgi_id "MGI:6097456"; tag "basic"; tag "TAGENE"; havana_gene "OTTMUSG00000068707.1"; havana_transcript "OTTMUST00000166027.1";
chr14	HAVANA	exon	19564158	19564255	0	+	.	gene_id "ENSMUSG00000114630.3"; transcript_id "ENSMUST00000250814.1"; gene_type "lncRNA"; gene_name "Gm48105"; transcript_type "lncRNA"; transcript_name "Gm48105-209"; exon_number 2; exon_id "ENSMUSE00001498414.1"; level 2; mgi_id "MGI:6097456"; tag "TAGENE"; havana_gene "OTTMUSG00000068707.1";
chr14	HAVANA	exon	19564158	19564255	0	+	.	gene_id "ENSMUSG00000114630.3"; transcript_id "ENSMUST00000250812.1"; gene_type "lncRNA"; gene_name "Gm48105"; transcript_type "lncRNA"; transcript_name "Gm48105-207"; exon_number 2; exon_id "ENSMUSE00001498414.1"; level 2; mgi_id "MGI:6097456"; tag "basic"; tag "TAGENE"; havana_gene "OTTMUSG00000068707.1";
chr14	HAVANA	exon	19564158	19564255	0	+	.	gene_id "ENSMUSG00000114630.3"; transcript_id "ENSMUST00000250813.1"; gene_type "lncRNA"; gene_name "Gm48105"; transcript_type "lncRNA"; transcript_name "Gm48105-208"; exon_number 2; exon_id "ENSMUSE00001498414.1"; level 2; mgi_id "MGI:6097456"; tag "TAGENE"; havana_gene "OTTMUSG00000068707.1";
chr14	HAVANA	exon	19564158	19564255	0	+	.	gene_id "ENSMUSG00000114630.3"; transcript_id "ENSMUST00000250816.1"; gene_type "lncRNA"; gene_name "Gm48105"; transcript_type "lncRNA"; transcript_name "Gm48105-211"; exon_number 2; exon_id "ENSMUSE00001498414.1"; level 2; mgi_id "MGI:6097456"; tag "TAGENE"; havana_gene "OTTMUSG00000068707.1";
chr14	HAVANA	exon	19564158	19564509	0	+	.	gene_id "ENSMUSG00000114630.3"; transcript_id "ENSMUST00000250817.1"; gene_type "lncRNA"; gene_name "Gm48105"; transcript_type "lncRNA"; transcript_name "Gm48105-212"; exon_number 3; exon_id "ENSMUSE00001498415.1"; level 2; mgi_id "MGI:6097456"; tag "basic"; tag "TAGENE"; havana_gene "OTTMUSG00000068707.1";
chr14	HAVANA	exon	19564158	19566186	0	+	.	gene_id "ENSMUSG00000114630.3"; transcript_id "ENSMUST00000225749.3"; gene_type "lncRNA"; gene_name "Gm48105"; transcript_type "lncRNA"; transcript_name "Gm48105-203"; exon_number 2; exon_id "ENSMUSE00001498405.1"; level 2; mgi_id "MGI:6097456"; tag "TAGENE"; havana_gene "OTTMUSG00000068707.1"; havana_transcript "OTTMUST00000166029.1";
chr14	HAVANA	exon	19565144	19565586	0	+	.	gene_id "ENSMUSG00000114630.3"; transcript_id "ENSMUST00000250816.1"; gene_type "lncRNA"; gene_name "Gm48105"; transcript_type "lncRNA"; transcript_name "Gm48105-211"; exon_number 3; exon_id "ENSMUSE00001498402.1"; level 2; mgi_id "MGI:6097456"; tag "TAGENE"; havana_gene "OTTMUSG00000068707.1";
chr14	HAVANA	exon	19572354	19572460	0	+	.	gene_id "ENSMUSG00000114630.3"; transcript_id "ENSMUST00000250814.1"; gene_type "lncRNA"; gene_name "Gm48105"; transcript_type "lncRNA"; transcript_name "Gm48105-209"; exon_number 3; exon_id "ENSMUSE00001498422.1"; level 2; mgi_id "MGI:6097456"; tag "TAGENE"; havana_gene "OTTMUSG00000068707.1";
chr14	HAVANA	exon	19572354	19572460	0	+	.	gene_id "ENSMUSG00000114630.3"; transcript_id "ENSMUST00000250815.1"; gene_type "lncRNA"; gene_name "Gm48105"; transcript_type "lncRNA"; transcript_name "Gm48105-210"; exon_number 3; exon_id "ENSMUSE00001498422.1"; level 2; mgi_id "MGI:6097456"; tag "basic"; tag "TAGENE"; havana_gene "OTTMUSG00000068707.1";
chr14	HAVANA	exon	19573334	19573518	0	+	.	gene_id "ENSMUSG00000114630.3"; transcript_id "ENSMUST00000250814.1"; gene_type "lncRNA"; gene_name "Gm48105"; transcript_type "lncRNA"; transcript_name "Gm48105-209"; exon_number 4; exon_id "ENSMUSE00001498417.1"; level 2; mgi_id "MGI:6097456"; tag "TAGENE"; havana_gene "OTTMUSG00000068707.1";
chr14	HAVANA	exon	19573334	19573518	0	+	.	gene_id "ENSMUSG00000114630.3"; transcript_id "ENSMUST00000250815.1"; gene_type "lncRNA"; gene_name "Gm48105"; transcript_type "lncRNA"; transcript_name "Gm48105-210"; exon_number 4; exon_id "ENSMUSE00001498417.1"; level 2; mgi_id "MGI:6097456"; tag "basic"; tag "TAGENE"; havana_gene "OTTMUSG00000068707.1";
chr14	HAVANA	exon	19578364	19578481	0	+	.	gene_id "ENSMUSG00000114630.3"; transcript_id "ENSMUST00000250812.1"; gene_type "lncRNA"; gene_name "Gm48105"; transcript_type "lncRNA"; transcript_name "Gm48105-207"; exon_number 3; exon_id "ENSMUSE00001426219.2"; level 2; mgi_id "MGI:6097456"; tag "basic"; tag "TAGENE"; havana_gene "OTTMUSG00000068707.1";
chr14	HAVANA	exon	19578364	19578481	0	+	.	gene_id "ENSMUSG00000114630.3"; transcript_id "ENSMUST00000224578.3"; gene_type "lncRNA"; gene_name "Gm48105"; transcript_type "lncRNA"; transcript_name "Gm48105-201"; exon_number 3; exon_id "ENSMUSE00001426219.2"; level 2; mgi_id "MGI:6097456"; tag "TAGENE"; havana_gene "OTTMUSG00000068707.1"; havana_transcript "OTTMUST00000166028.1";
chr14	HAVANA	exon	19579133	19579263	0	+	.	gene_id "ENSMUSG00000114630.3"; transcript_id "ENSMUST00000250809.1"; gene_type "lncRNA"; gene_name "Gm48105"; transcript_type "lncRNA"; transcript_name "Gm48105-204"; exon_number 3; exon_id "ENSMUSE00001498411.1"; level 2; mgi_id "MGI:6097456"; tag "Ensembl_canonical"; tag "GENCODE_Primary"; tag "TAGENE"; havana_gene "OTTMUSG00000068707.1";
chr14	HAVANA	exon	19579133	19579263	0	+	.	gene_id "ENSMUSG00000114630.3"; transcript_id "ENSMUST00000250812.1"; gene_type "lncRNA"; gene_name "Gm48105"; transcript_type "lncRNA"; transcript_name "Gm48105-207"; exon_number 4; exon_id "ENSMUSE00001498411.1"; level 2; mgi_id "MGI:6097456"; tag "basic"; tag "TAGENE"; havana_gene "OTTMUSG00000068707.1";
chr14	HAVANA	exon	19579133	19579263	0	+	.	gene_id "ENSMUSG00000114630.3"; transcript_id "ENSMUST00000224578.3"; gene_type "lncRNA"; gene_name "Gm48105"; transcript_type "lncRNA"; transcript_name "Gm48105-201"; exon_number 4; exon_id "ENSMUSE00001498411.1"; level 2; mgi_id "MGI:6097456"; tag "TAGENE"; havana_gene "OTTMUSG00000068707.1"; havana_transcript "OTTMUST00000166028.1";
chr14	HAVANA	exon	19579133	19579263	0	+	.	gene_id "ENSMUSG00000114630.3"; transcript_id "ENSMUST00000250813.1"; gene_type "lncRNA"; gene_name "Gm48105"; transcript_type "lncRNA"; transcript_name "Gm48105-208"; exon_number 3; exon_id "ENSMUSE00001498411.1"; level 2; mgi_id "MGI:6097456"; tag "TAGENE"; havana_gene "OTTMUSG00000068707.1";
chr14	HAVANA	exon	19579133	19579264	0	+	.	gene_id "ENSMUSG00000114630.3"; transcript_id "ENSMUST00000250811.1"; gene_type "lncRNA"; gene_name "Gm48105"; transcript_type "lncRNA"; transcript_name "Gm48105-206"; exon_number 3; exon_id "ENSMUSE00001498419.1"; level 2; mgi_id "MGI:6097456"; tag "TAGENE"; havana_gene "OTTMUSG00000068707.1";
chr14	HAVANA	exon	19579747	19580968	0	+	.	gene_id "ENSMUSG00000114947.2"; transcript_id "ENSMUST00000225055.2"; gene_type "processed_pseudogene"; gene_name "Gm18577"; transcript_type "processed_pseudogene"; transcript_name "Gm18577-201"; exon_number 1; exon_id "ENSMUSE00001422435.2"; level 2; mgi_id "MGI:5010762"; ont "PGO:0000004"; tag "basic"; tag "Ensembl_canonical"; tag "GENCODE_Primary"; havana_gene "OTTMUSG00000068708.1"; havana_transcript "OTTMUST00000166030.1";
chr14	HAVANA	gene	19579747	19581700	0	+	.	gene_id "ENSMUSG00000114947.2"; gene_type "processed_pseudogene"; gene_name "Gm18577"; level 2; mgi_id "MGI:5010762"; havana_gene "OTTMUSG00000068708.1";
chr14	HAVANA	transcript	19579747	19581700	0	+	.	gene_id "ENSMUSG00000114947.2"; transcript_id "ENSMUST00000225055.2"; gene_type "processed_pseudogene"; gene_name "Gm18577"; transcript_type "processed_pseudogene"; transcript_name "Gm18577-201"; level 2; mgi_id "MGI:5010762"; ont "PGO:0000004"; tag "basic"; tag "Ensembl_canonical"; tag "GENCODE_Primary"; havana_gene "OTTMUSG00000068708.1"; havana_transcript "OTTMUST00000166030.1";
chr14	HAVANA	exon	19581022	19581328	0	+	.	gene_id "ENSMUSG00000114947.2"; transcript_id "ENSMUST00000225055.2"; gene_type "processed_pseudogene"; gene_name "Gm18577"; transcript_type "processed_pseudogene"; transcript_name "Gm18577-201"; exon_number 2; exon_id "ENSMUSE00001428616.2"; level 2; mgi_id "MGI:5010762"; ont "PGO:0000004"; tag "basic"; tag "Ensembl_canonical"; tag "GENCODE_Primary"; havana_gene "OTTMUSG00000068708.1"; havana_transcript "OTTMUST00000166030.1";
chr14	HAVANA	exon	19581370	19581700	0	+	.	gene_id "ENSMUSG00000114947.2"; transcript_id "ENSMUST00000225055.2"; gene_type "processed_pseudogene"; gene_name "Gm18577"; transcript_type "processed_pseudogene"; transcript_name "Gm18577-201"; exon_number 3; exon_id "ENSMUSE00001425146.2"; level 2; mgi_id "MGI:5010762"; ont "PGO:0000004"; tag "basic"; tag "Ensembl_canonical"; tag "GENCODE_Primary"; havana_gene "OTTMUSG00000068708.1"; havana_transcript "OTTMUST00000166030.1";
chr14	HAVANA	exon	19665198	19665356	0	+	.	gene_id "ENSMUSG00000068776.8"; transcript_id "ENSMUST00000224808.2"; gene_type "lncRNA"; gene_name "4930469B13Rik"; transcript_type "lncRNA"; transcript_name "4930469B13Rik-202"; exon_number 1; exon_id "ENSMUSE00001421952.2"; level 2; mgi_id "MGI:1925259"; tag "basic"; tag "Ensembl_canonical"; tag "GENCODE_Primary"; havana_gene "OTTMUSG00000068710.1"; havana_transcript "OTTMUST00000166033.1";
chr14	HAVANA	gene	19665198	19678700	0	+	.	gene_id "ENSMUSG00000068776.8"; gene_type "lncRNA"; gene_name "4930469B13Rik"; level 2; mgi_id "MGI:1925259"; havana_gene "OTTMUSG00000068710.1";
chr14	HAVANA	transcript	19665198	19678700	0	+	.	gene_id "ENSMUSG00000068776.8"; transcript_id "ENSMUST00000224808.2"; gene_type "lncRNA"; gene_name "4930469B13Rik"; transcript_type "lncRNA"; transcript_name "4930469B13Rik-202"; level 2; mgi_id "MGI:1925259"; tag "basic"; tag "Ensembl_canonical"; tag "GENCODE_Primary"; havana_gene "OTTMUSG00000068710.1"; havana_transcript "OTTMUST00000166033.1";
chr14	HAVANA	exon	19666089	19666250	0	+	.	gene_id "ENSMUSG00000068776.8"; transcript_id "ENSMUST00000224808.2"; gene_type "lncRNA"; gene_name "4930469B13Rik"; transcript_type "lncRNA"; transcript_name "4930469B13Rik-202"; exon_number 2; exon_id "ENSMUSE00000887164.3"; level 2; mgi_id "MGI:1925259"; tag "basic"; tag "Ensembl_canonical"; tag "GENCODE_Primary"; havana_gene "OTTMUSG00000068710.1"; havana_transcript "OTTMUST00000166033.1";
chr14	ENSEMBL	exon	19666168	19666250	0	+	.	gene_id "ENSMUSG00000068776.8"; transcript_id "ENSMUST00000167151.3"; gene_type "lncRNA"; gene_name "4930469B13Rik"; transcript_type "lncRNA"; transcript_name "4930469B13Rik-201"; exon_number 1; exon_id "ENSMUSE00001427487.2"; level 3; transcript_support_level "NA"; mgi_id "MGI:1925259"; havana_gene "OTTMUSG00000068710.1";
chr14	ENSEMBL	transcript	19666168	19667442	0	+	.	gene_id "ENSMUSG00000068776.8"; transcript_id "ENSMUST00000167151.3"; gene_type "lncRNA"; gene_name "4930469B13Rik"; transcript_type "lncRNA"; transcript_name "4930469B13Rik-201"; level 3; transcript_support_level "NA"; mgi_id "MGI:1925259"; havana_gene "OTTMUSG00000068710.1";
chr14	ENSEMBL	exon	19667364	19667442	0	+	.	gene_id "ENSMUSG00000068776.8"; transcript_id "ENSMUST00000167151.3"; gene_type "lncRNA"; gene_name "4930469B13Rik"; transcript_type "lncRNA"; transcript_name "4930469B13Rik-201"; exon_number 2; exon_id "ENSMUSE00000912086.3"; level 3; transcript_support_level "NA"; mgi_id "MGI:1925259"; havana_gene "OTTMUSG00000068710.1";
chr14	HAVANA	exon	19678674	19678700	0	+	.	gene_id "ENSMUSG00000068776.8"; transcript_id "ENSMUST00000224808.2"; gene_type "lncRNA"; gene_name "4930469B13Rik"; transcript_type "lncRNA"; transcript_name "4930469B13Rik-202"; exon_number 3; exon_id "ENSMUSE00001422377.2"; level 2; mgi_id "MGI:1925259"; tag "basic"; tag "Ensembl_canonical"; tag "GENCODE_Primary"; havana_gene "OTTMUSG00000068710.1"; havana_transcript "OTTMUST00000166033.1";
chr14	sragcm37_mid	exon	19715246	19715299	0.0542889691456888	+	.	gene_id "sragcm37_gene_24956"; transcript_id "sragcm37_gene_24956_tx_2"; exon_id "chr14_19715246_19715299_+"; exonnum "1"; txlen "695";
chr14	sragcm37_mid	exon	19715265	19715299	0.0542889691456888	+	.	gene_id "sragcm37_gene_24956"; transcript_id "sragcm37_gene_24956_tx_3"; exon_id "chr14_19715265_19715299_+"; exonnum "1"; txlen "676";
chr14	sragcm37_es	exon	19718765	19719085	0.15260133571604	+	.	gene_id "sragcm37_gene_24956"; transcript_id "sragcm37_gene_24956_tx_1"; exon_id "chr14_19718765_19719085_+"; exonnum "1"; txlen "962";
chr14	sragcm37_es	exon	19718765	19719085	0.0254718951311074	+	.	gene_id "sragcm37_gene_24956"; transcript_id "sragcm37_gene_24956_tx_5"; exon_id "chr14_19718765_19719085_+"; exonnum "1"; txlen "1097";
chr14	sragcm37_mid	exon	19723123	19723257	0.0254718951311074	+	.	gene_id "sragcm37_gene_24956"; transcript_id "sragcm37_gene_24956_tx_5"; exon_id "chr14_19723123_19723257_+"; exonnum "2"; txlen "1097";
chr14	sragcm37_ss	exon	19747007	19747647	0.15260133571604	+	.	gene_id "sragcm37_gene_24956"; transcript_id "sragcm37_gene_24956_tx_1"; exon_id "chr14_19747007_19747647_+"; exonnum "2"; txlen "962";
chr14	sragcm37_ss	exon	19747007	19747647	0.0542889691456888	+	.	gene_id "sragcm37_gene_24956"; transcript_id "sragcm37_gene_24956_tx_2"; exon_id "chr14_19747007_19747647_+"; exonnum "2"; txlen "695";
chr14	sragcm37_ss	exon	19747007	19747647	0.0542889691456888	+	.	gene_id "sragcm37_gene_24956"; transcript_id "sragcm37_gene_24956_tx_3"; exon_id "chr14_19747007_19747647_+"; exonnum "2"; txlen "676";
chr14	sragcm37_ss	exon	19747007	19747647	0.0254718951311074	+	.	gene_id "sragcm37_gene_24956"; transcript_id "sragcm37_gene_24956_tx_5"; exon_id "chr14_19747007_19747647_+"; exonnum "3"; txlen "1097";
chr14	HAVANA	exon	19757308	19757371	0	+	.	gene_id "ENSMUSG00000120206.2"; transcript_id "ENSMUST00000372851.1"; gene_type "lncRNA"; gene_name "Gm29899"; transcript_type "lncRNA"; transcript_name "Gm29899-235"; exon_number 1; exon_id "ENSMUSE00001733461.1"; level 2; mgi_id "MGI:5589058"; tag "TAGENE";
chr14	HAVANA	transcript	19757308	19758658	0	+	.	gene_id "ENSMUSG00000120206.2"; transcript_id "ENSMUST00000372851.1"; gene_type "lncRNA"; gene_name "Gm29899"; transcript_type "lncRNA"; transcript_name "Gm29899-235"; level 2; mgi_id "MGI:5589058"; tag "TAGENE";
chr14	HAVANA	gene	19757308	19800472	0	+	.	gene_id "ENSMUSG00000120206.2"; gene_type "lncRNA"; gene_name "Gm29899"; level 2; mgi_id "MGI:5589058";
chr14	HAVANA	exon	19758061	19758221	0	+	.	gene_id "ENSMUSG00000120206.2"; transcript_id "ENSMUST00000372508.1"; gene_type "lncRNA"; gene_name "Gm29899"; transcript_type "lncRNA"; transcript_name "Gm29899-206"; exon_number 1; exon_id "ENSMUSE00001732885.1"; level 2; mgi_id "MGI:5589058"; tag "TAGENE";
chr14	HAVANA	transcript	19758061	19794228	0	+	.	gene_id "ENSMUSG00000120206.2"; transcript_id "ENSMUST00000372508.1"; gene_type "lncRNA"; gene_name "Gm29899"; transcript_type "lncRNA"; transcript_name "Gm29899-206"; level 2; mgi_id "MGI:5589058"; tag "TAGENE";
chr14	HAVANA	exon	19758066	19758221	0	+	.	gene_id "ENSMUSG00000120206.2"; transcript_id "ENSMUST00000372529.1"; gene_type "lncRNA"; gene_name "Gm29899"; transcript_type "lncRNA"; transcript_name "Gm29899-227"; exon_number 1; exon_id "ENSMUSE00001732886.1"; level 2; mgi_id "MGI:5589058"; tag "TAGENE";
chr14	HAVANA	transcript	19758066	19780456	0	+	.	gene_id "ENSMUSG00000120206.2"; transcript_id "ENSMUST00000372529.1"; gene_type "lncRNA"; gene_name "Gm29899"; transcript_type "lncRNA"; transcript_name "Gm29899-227"; level 2; mgi_id "MGI:5589058"; tag "TAGENE";
chr14	HAVANA	exon	19758068	19758221	0	+	.	gene_id "ENSMUSG00000120206.2"; transcript_id "ENSMUST00000372532.1"; gene_type "lncRNA"; gene_name "Gm29899"; transcript_type "lncRNA"; transcript_name "Gm29899-230"; exon_number 1; exon_id "ENSMUSE00001732875.1"; level 2; mgi_id "MGI:5589058"; tag "TAGENE";
chr14	HAVANA	exon	19758068	19758221	0	+	.	gene_id "ENSMUSG00000120206.2"; transcript_id "ENSMUST00000372527.1"; gene_type "lncRNA"; gene_name "Gm29899"; transcript_type "lncRNA"; transcript_name "Gm29899-225"; exon_number 1; exon_id "ENSMUSE00001732875.1"; level 2; mgi_id "MGI:5589058"; tag "basic"; tag "TAGENE";
chr14	HAVANA	transcript	19758068	19775623	0	+	.	gene_id "ENSMUSG00000120206.2"; transcript_id "ENSMUST00000372532.1"; gene_type "lncRNA"; gene_name "Gm29899"; transcript_type "lncRNA"; transcript_name "Gm29899-230"; level 2; mgi_id "MGI:5589058"; tag "TAGENE";
chr14	HAVANA	transcript	19758068	19780466	0	+	.	gene_id "ENSMUSG00000120206.2"; transcript_id "ENSMUST00000372527.1"; gene_type "lncRNA"; gene_name "Gm29899"; transcript_type "lncRNA"; transcript_name "Gm29899-225"; level 2; mgi_id "MGI:5589058"; tag "basic"; tag "TAGENE";
chr14	HAVANA	exon	19758070	19758221	0	+	.	gene_id "ENSMUSG00000120206.2"; transcript_id "ENSMUST00000372506.1"; gene_type "lncRNA"; gene_name "Gm29899"; transcript_type "lncRNA"; transcript_name "Gm29899-204"; exon_number 1; exon_id "ENSMUSE00001732889.1"; level 2; mgi_id "MGI:5589058"; tag "basic"; tag "Ensembl_canonical"; tag "GENCODE_Primary"; tag "TAGENE";
chr14	HAVANA	transcript	19758070	19759089	0	+	.	gene_id "ENSMUSG00000120206.2"; transcript_id "ENSMUST00000372536.1"; gene_type "lncRNA"; gene_name "Gm29899"; transcript_type "lncRNA"; transcript_name "Gm29899-234"; level 2; mgi_id "MGI:5589058"; tag "TAGENE";
chr14	HAVANA	exon	19758070	19759089	0	+	.	gene_id "ENSMUSG00000120206.2"; transcript_id "ENSMUST00000372536.1"; gene_type "lncRNA"; gene_name "Gm29899"; transcript_type "lncRNA"; transcript_name "Gm29899-234"; exon_number 1; exon_id "ENSMUSE00001732855.1"; level 2; mgi_id "MGI:5589058"; tag "TAGENE";
chr14	HAVANA	transcript	19758070	19800472	0	+	.	gene_id "ENSMUSG00000120206.2"; transcript_id "ENSMUST00000372506.1"; gene_type "lncRNA"; gene_name "Gm29899"; transcript_type "lncRNA"; transcript_name "Gm29899-204"; level 2; mgi_id "MGI:5589058"; tag "basic"; tag "Ensembl_canonical"; tag "GENCODE_Primary"; tag "TAGENE";
chr14	HAVANA	exon	19758072	19758221	0	+	.	gene_id "ENSMUSG00000120206.2"; transcript_id "ENSMUST00000241873.2"; gene_type "lncRNA"; gene_name "Gm29899"; transcript_type "lncRNA"; transcript_name "Gm29899-201"; exon_number 1; exon_id "ENSMUSE00001732894.1"; level 2; mgi_id "MGI:5589058"; tag "TAGENE";
chr14	HAVANA	exon	19758072	19758221	0	+	.	gene_id "ENSMUSG00000120206.2"; transcript_id "ENSMUST00000372528.1"; gene_type "lncRNA"; gene_name "Gm29899"; transcript_type "lncRNA"; transcript_name "Gm29899-226"; exon_number 1; exon_id "ENSMUSE00001732894.1"; level 2; mgi_id "MGI:5589058"; tag "TAGENE";
chr14	HAVANA	exon	19758072	19758221	0	+	.	gene_id "ENSMUSG00000120206.2"; transcript_id "ENSMUST00000372526.1"; gene_type "lncRNA"; gene_name "Gm29899"; transcript_type "lncRNA"; transcript_name "Gm29899-224"; exon_number 1; exon_id "ENSMUSE00001732894.1"; level 2; mgi_id "MGI:5589058"; tag "TAGENE";
chr14	HAVANA	exon	19758072	19758221	0	+	.	gene_id "ENSMUSG00000120206.2"; transcript_id "ENSMUST00000372519.1"; gene_type "lncRNA"; gene_name "Gm29899"; transcript_type "lncRNA"; transcript_name "Gm29899-217"; exon_number 1; exon_id "ENSMUSE00001732894.1"; level 2; mgi_id "MGI:5589058"; tag "TAGENE";
chr14	HAVANA	exon	19758072	19758221	0	+	.	gene_id "ENSMUSG00000120206.2"; transcript_id "ENSMUST00000372517.1"; gene_type "lncRNA"; gene_name "Gm29899"; transcript_type "lncRNA"; transcript_name "Gm29899-215"; exon_number 1; exon_id "ENSMUSE00001732894.1"; level 2; mgi_id "MGI:5589058"; tag "basic"; tag "TAGENE";
chr14	HAVANA	exon	19758072	19758221	0	+	.	gene_id "ENSMUSG00000120206.2"; transcript_id "ENSMUST00000372516.1"; gene_type "lncRNA"; gene_name "Gm29899"; transcript_type "lncRNA"; transcript_name "Gm29899-214"; exon_number 1; exon_id "ENSMUSE00001732894.1"; level 2; mgi_id "MGI:5589058"; tag "TAGENE";
chr14	HAVANA	exon	19758072	19758221	0	+	.	gene_id "ENSMUSG00000120206.2"; transcript_id "ENSMUST00000372514.1"; gene_type "lncRNA"; gene_name "Gm29899"; transcript_type "lncRNA"; transcript_name "Gm29899-212"; exon_number 1; exon_id "ENSMUSE00001732894.1"; level 2; mgi_id "MGI:5589058"; tag "TAGENE";
chr14	HAVANA	transcript	19758072	19775083	0	+	.	gene_id "ENSMUSG00000120206.2"; transcript_id "ENSMUST00000241873.2"; gene_type "lncRNA"; gene_name "Gm29899"; transcript_type "lncRNA"; transcript_name "Gm29899-201"; level 2; mgi_id "MGI:5589058"; tag "TAGENE";
chr14	HAVANA	transcript	19758072	19780466	0	+	.	gene_id "ENSMUSG00000120206.2"; transcript_id "ENSMUST00000372528.1"; gene_type "lncRNA"; gene_name "Gm29899"; transcript_type "lncRNA"; transcript_name "Gm29899-226"; level 2; mgi_id "MGI:5589058"; tag "TAGENE";
chr14	HAVANA	transcript	19758072	19780476	0	+	.	gene_id "ENSMUSG00000120206.2"; transcript_id "ENSMUST00000372526.1"; gene_type "lncRNA"; gene_name "Gm29899"; transcript_type "lncRNA"; transcript_name "Gm29899-224"; level 2; mgi_id "MGI:5589058"; tag "TAGENE";
chr14	HAVANA	transcript	19758072	19782064	0	+	.	gene_id "ENSMUSG00000120206.2"; transcript_id "ENSMUST00000372519.1"; gene_type "lncRNA"; gene_name "Gm29899"; transcript_type "lncRNA"; transcript_name "Gm29899-217"; level 2; mgi_id "MGI:5589058"; tag "TAGENE";
chr14	HAVANA	transcript	19758072	19782075	0	+	.	gene_id "ENSMUSG00000120206.2"; transcript_id "ENSMUST00000372517.1"; gene_type "lncRNA"; gene_name "Gm29899"; transcript_type "lncRNA"; transcript_name "Gm29899-215"; level 2; mgi_id "MGI:5589058"; tag "basic"; tag "TAGENE";
chr14	HAVANA	transcript	19758072	19793016	0	+	.	gene_id "ENSMUSG00000120206.2"; transcript_id "ENSMUST00000372516.1"; gene_type "lncRNA"; gene_name "Gm29899"; transcript_type "lncRNA"; transcript_name "Gm29899-214"; level 2; mgi_id "MGI:5589058"; tag "TAGENE";
chr14	HAVANA	transcript	19758072	19793208	0	+	.	gene_id "ENSMUSG00000120206.2"; transcript_id "ENSMUST00000372514.1"; gene_type "lncRNA"; gene_name "Gm29899"; transcript_type "lncRNA"; transcript_name "Gm29899-212"; level 2; mgi_id "MGI:5589058"; tag "TAGENE";
chr14	HAVANA	exon	19758073	19758221	0	+	.	gene_id "ENSMUSG00000120206.2"; transcript_id "ENSMUST00000372509.1"; gene_type "lncRNA"; gene_name "Gm29899"; transcript_type "lncRNA"; transcript_name "Gm29899-207"; exon_number 1; exon_id "ENSMUSE00001732854.1"; level 2; mgi_id "MGI:5589058"; tag "TAGENE";
chr14	HAVANA	transcript	19758073	19794234	0	+	.	gene_id "ENSMUSG00000120206.2"; transcript_id "ENSMUST00000372509.1"; gene_type "lncRNA"; gene_name "Gm29899"; transcript_type "lncRNA"; transcript_name "Gm29899-207"; level 2; mgi_id "MGI:5589058"; tag "TAGENE";
chr14	HAVANA	exon	19758074	19758221	0	+	.	gene_id "ENSMUSG00000120206.2"; transcript_id "ENSMUST00000372535.1"; gene_type "lncRNA"; gene_name "Gm29899"; transcript_type "lncRNA"; transcript_name "Gm29899-233"; exon_number 1; exon_id "ENSMUSE00001732891.1"; level 2; mgi_id "MGI:5589058"; tag "basic"; tag "TAGENE";
chr14	HAVANA	exon	19758074	19758221	0	+	.	gene_id "ENSMUSG00000120206.2"; transcript_id "ENSMUST00000372533.1"; gene_type "lncRNA"; gene_name "Gm29899"; transcript_type "lncRNA"; transcript_name "Gm29899-231"; exon_number 1; exon_id "ENSMUSE00001732891.1"; level 2; mgi_id "MGI:5589058"; tag "TAGENE";
chr14	HAVANA	exon	19758074	19758221	0	+	.	gene_id "ENSMUSG00000120206.2"; transcript_id "ENSMUST00000372520.1"; gene_type "lncRNA"; gene_name "Gm29899"; transcript_type "lncRNA"; transcript_name "Gm29899-218"; exon_number 1; exon_id "ENSMUSE00001732891.1"; level 2; mgi_id "MGI:5589058"; tag "TAGENE";
chr14	HAVANA	exon	19758074	19758221	0	+	.	gene_id "ENSMUSG00000120206.2"; transcript_id "ENSMUST00000372518.1"; gene_type "lncRNA"; gene_name "Gm29899"; transcript_type "lncRNA"; transcript_name "Gm29899-216"; exon_number 1; exon_id "ENSMUSE00001732891.1"; level 2; mgi_id "MGI:5589058"; tag "TAGENE";
chr14	HAVANA	transcript	19758074	19759893	0	+	.	gene_id "ENSMUSG00000120206.2"; transcript_id "ENSMUST00000372535.1"; gene_type "lncRNA"; gene_name "Gm29899"; transcript_type "lncRNA"; transcript_name "Gm29899-233"; level 2; mgi_id "MGI:5589058"; tag "basic"; tag "TAGENE";
chr14	HAVANA	transcript	19758074	19775623	0	+	.	gene_id "ENSMUSG00000120206.2"; transcript_id "ENSMUST00000372533.1"; gene_type "lncRNA"; gene_name "Gm29899"; transcript_type "lncRNA"; transcript_name "Gm29899-231"; level 2; mgi_id "MGI:5589058"; tag "TAGENE";
chr14	HAVANA	transcript	19758074	19782066	0	+	.	gene_id "ENSMUSG00000120206.2"; transcript_id "ENSMUST00000372520.1"; gene_type "lncRNA"; gene_name "Gm29899"; transcript_type "lncRNA"; transcript_name "Gm29899-218"; level 2; mgi_id "MGI:5589058"; tag "TAGENE";
chr14	HAVANA	transcript	19758074	19782069	0	+	.	gene_id "ENSMUSG00000120206.2"; transcript_id "ENSMUST00000372518.1"; gene_type "lncRNA"; gene_name "Gm29899"; transcript_type "lncRNA"; transcript_name "Gm29899-216"; level 2; mgi_id "MGI:5589058"; tag "TAGENE";
chr14	HAVANA	exon	19758075	19758221	0	+	.	gene_id "ENSMUSG00000120206.2"; transcript_id "ENSMUST00000372530.1"; gene_type "lncRNA"; gene_name "Gm29899"; transcript_type "lncRNA"; transcript_name "Gm29899-228"; exon_number 1; exon_id "ENSMUSE00001732859.1"; level 2; mgi_id "MGI:5589058"; tag "TAGENE";
chr14	ENSEMBL_gcm37	exon	19758075	19758221	0.026292936809634	+	.	gene_id "ENSMUSG00000120206.2"; transcript_id "ENSMUSG00000120206.2_tx_26"; exon_id "chr14_19758075_19758221_+"; exonnum "1"; txlen "1265";
chr14	ENSEMBL_gcm37	exon	19758075	19758221	0.026292936809634	+	.	gene_id "ENSMUSG00000120206.2"; transcript_id "ENSMUSG00000120206.2_tx_27"; exon_id "chr14_19758075_19758221_+"; exonnum "1"; txlen "1134";
chr14	ENSEMBL_gcm37	exon	19758075	19758221	0.0228799733479972	+	.	gene_id "ENSMUSG00000120206.2"; transcript_id "ENSMUSG00000120206.2_tx_29"; exon_id "chr14_19758075_19758221_+"; exonnum "1"; txlen "951";
chr14	ENSEMBL_gcm37	exon	19758075	19758221	0.0228799733479972	+	.	gene_id "ENSMUSG00000120206.2"; transcript_id "ENSMUSG00000120206.2_tx_30"; exon_id "chr14_19758075_19758221_+"; exonnum "1"; txlen "969";
chr14	ENSEMBL_gcm37	exon	19758075	19758221	0.0228799733479972	+	.	gene_id "ENSMUSG00000120206.2"; transcript_id "ENSMUSG00000120206.2_tx_31"; exon_id "chr14_19758075_19758221_+"; exonnum "1"; txlen "1260";
chr14	ENSEMBL_gcm37	exon	19758075	19758221	0.0228799733479972	+	.	gene_id "ENSMUSG00000120206.2"; transcript_id "ENSMUSG00000120206.2_tx_32"; exon_id "chr14_19758075_19758221_+"; exonnum "1"; txlen "1278";
chr14	ENSEMBL_gcm37	exon	19758075	19758221	0.0228799733479972	+	.	gene_id "ENSMUSG00000120206.2"; transcript_id "ENSMUSG00000120206.2_tx_33"; exon_id "chr14_19758075_19758221_+"; exonnum "1"; txlen "820";
chr14	ENSEMBL_gcm37	exon	19758075	19758221	0.0228799733479972	+	.	gene_id "ENSMUSG00000120206.2"; transcript_id "ENSMUSG00000120206.2_tx_34"; exon_id "chr14_19758075_19758221_+"; exonnum "1"; txlen "838";
chr14	ENSEMBL_gcm37	exon	19758075	19758221	0.0228799733479972	+	.	gene_id "ENSMUSG00000120206.2"; transcript_id "ENSMUSG00000120206.2_tx_35"; exon_id "chr14_19758075_19758221_+"; exonnum "1"; txlen "1129";
chr14	ENSEMBL_gcm37	exon	19758075	19758221	0.0228799733479972	+	.	gene_id "ENSMUSG00000120206.2"; transcript_id "ENSMUSG00000120206.2_tx_36"; exon_id "chr14_19758075_19758221_+"; exonnum "1"; txlen "1147";
chr14	ENSEMBL_gcm37	exon	19758075	19758221	0.00867103223587449	+	.	gene_id "ENSMUSG00000120206.2"; transcript_id "ENSMUSG00000120206.2_tx_40"; exon_id "chr14_19758075_19758221_+"; exonnum "1"; txlen "1418";
chr14	ENSEMBL_gcm37	exon	19758075	19758221	0.00867103223587449	+	.	gene_id "ENSMUSG00000120206.2"; transcript_id "ENSMUSG00000120206.2_tx_41"; exon_id "chr14_19758075_19758221_+"; exonnum "1"; txlen "1436";
chr14	HAVANA	transcript	19758075	19780463	0	+	.	gene_id "ENSMUSG00000120206.2"; transcript_id "ENSMUST00000372530.1"; gene_type "lncRNA"; gene_name "Gm29899"; transcript_type "lncRNA"; transcript_name "Gm29899-228"; level 2; mgi_id "MGI:5589058"; tag "TAGENE";
chr14	HAVANA	exon	19758077	19758221	0	+	.	gene_id "ENSMUSG00000120206.2"; transcript_id "ENSMUST00000372510.1"; gene_type "lncRNA"; gene_name "Gm29899"; transcript_type "lncRNA"; transcript_name "Gm29899-208"; exon_number 1; exon_id "ENSMUSE00001732857.1"; level 2; mgi_id "MGI:5589058"; tag "TAGENE";
chr14	HAVANA	transcript	19758077	19794234	0	+	.	gene_id "ENSMUSG00000120206.2"; transcript_id "ENSMUST00000372510.1"; gene_type "lncRNA"; gene_name "Gm29899"; transcript_type "lncRNA"; transcript_name "Gm29899-208"; level 2; mgi_id "MGI:5589058"; tag "TAGENE";
chr14	HAVANA	exon	19758081	19758221	0	+	.	gene_id "ENSMUSG00000120206.2"; transcript_id "ENSMUST00000372511.1"; gene_type "lncRNA"; gene_name "Gm29899"; transcript_type "lncRNA"; transcript_name "Gm29899-209"; exon_number 1; exon_id "ENSMUSE00001732865.1"; level 2; mgi_id "MGI:5589058"; tag "TAGENE";
chr14	HAVANA	transcript	19758081	19794234	0	+	.	gene_id "ENSMUSG00000120206.2"; transcript_id "ENSMUST00000372511.1"; gene_type "lncRNA"; gene_name "Gm29899"; transcript_type "lncRNA"; transcript_name "Gm29899-209"; level 2; mgi_id "MGI:5589058"; tag "TAGENE";
chr14	HAVANA	exon	19758090	19758221	0	+	.	gene_id "ENSMUSG00000120206.2"; transcript_id "ENSMUST00000372515.1"; gene_type "lncRNA"; gene_name "Gm29899"; transcript_type "lncRNA"; transcript_name "Gm29899-213"; exon_number 1; exon_id "ENSMUSE00001732887.1"; level 2; mgi_id "MGI:5589058"; tag "TAGENE";
chr14	HAVANA	transcript	19758090	19793209	0	+	.	gene_id "ENSMUSG00000120206.2"; transcript_id "ENSMUST00000372515.1"; gene_type "lncRNA"; gene_name "Gm29899"; transcript_type "lncRNA"; transcript_name "Gm29899-213"; level 2; mgi_id "MGI:5589058"; tag "TAGENE";
chr14	HAVANA	exon	19758094	19758221	0	+	.	gene_id "ENSMUSG00000120206.2"; transcript_id "ENSMUST00000372534.1"; gene_type "lncRNA"; gene_name "Gm29899"; transcript_type "lncRNA"; transcript_name "Gm29899-232"; exon_number 1; exon_id "ENSMUSE00001732884.1"; level 2; mgi_id "MGI:5589058"; tag "TAGENE";
chr14	HAVANA	exon	19758094	19758221	0	+	.	gene_id "ENSMUSG00000120206.2"; transcript_id "ENSMUST00000372531.1"; gene_type "lncRNA"; gene_name "Gm29899"; transcript_type "lncRNA"; transcript_name "Gm29899-229"; exon_number 1; exon_id "ENSMUSE00001732884.1"; level 2; mgi_id "MGI:5589058"; tag "TAGENE";
chr14	HAVANA	exon	19758094	19758221	0	+	.	gene_id "ENSMUSG00000120206.2"; transcript_id "ENSMUST00000372521.1"; gene_type "lncRNA"; gene_name "Gm29899"; transcript_type "lncRNA"; transcript_name "Gm29899-219"; exon_number 1; exon_id "ENSMUSE00001732884.1"; level 2; mgi_id "MGI:5589058"; tag "basic"; tag "TAGENE";
chr14	HAVANA	transcript	19758094	19775623	0	+	.	gene_id "ENSMUSG00000120206.2"; transcript_id "ENSMUST00000372534.1"; gene_type "lncRNA"; gene_name "Gm29899"; transcript_type "lncRNA"; transcript_name "Gm29899-232"; level 2; mgi_id "MGI:5589058"; tag "TAGENE";
chr14	HAVANA	transcript	19758094	19780473	0	+	.	gene_id "ENSMUSG00000120206.2"; transcript_id "ENSMUST00000372531.1"; gene_type "lncRNA"; gene_name "Gm29899"; transcript_type "lncRNA"; transcript_name "Gm29899-229"; level 2; mgi_id "MGI:5589058"; tag "TAGENE";
chr14	HAVANA	transcript	19758094	19782066	0	+	.	gene_id "ENSMUSG00000120206.2"; transcript_id "ENSMUST00000372521.1"; gene_type "lncRNA"; gene_name "Gm29899"; transcript_type "lncRNA"; transcript_name "Gm29899-219"; level 2; mgi_id "MGI:5589058"; tag "basic"; tag "TAGENE";
chr14	HAVANA	exon	19758101	19758221	0	+	.	gene_id "ENSMUSG00000120206.2"; transcript_id "ENSMUST00000372513.1"; gene_type "lncRNA"; gene_name "Gm29899"; transcript_type "lncRNA"; transcript_name "Gm29899-211"; exon_number 1; exon_id "ENSMUSE00001732877.1"; level 2; mgi_id "MGI:5589058"; tag "TAGENE";
chr14	HAVANA	exon	19758101	19758221	0	+	.	gene_id "ENSMUSG00000120206.2"; transcript_id "ENSMUST00000372512.1"; gene_type "lncRNA"; gene_name "Gm29899"; transcript_type "lncRNA"; transcript_name "Gm29899-210"; exon_number 1; exon_id "ENSMUSE00001732877.1"; level 2; mgi_id "MGI:5589058"; tag "basic"; tag "TAGENE";
chr14	HAVANA	exon	19758101	19758221	0	+	.	gene_id "ENSMUSG00000120206.2"; transcript_id "ENSMUST00000372507.1"; gene_type "lncRNA"; gene_name "Gm29899"; transcript_type "lncRNA"; transcript_name "Gm29899-205"; exon_number 1; exon_id "ENSMUSE00001732877.1"; level 2; mgi_id "MGI:5589058"; tag "TAGENE";
chr14	HAVANA	transcript	19758101	19794210	0	+	.	gene_id "ENSMUSG00000120206.2"; transcript_id "ENSMUST00000372513.1"; gene_type "lncRNA"; gene_name "Gm29899"; transcript_type "lncRNA"; transcript_name "Gm29899-211"; level 2; mgi_id "MGI:5589058"; tag "TAGENE";
chr14	HAVANA	transcript	19758101	19794228	0	+	.	gene_id "ENSMUSG00000120206.2"; transcript_id "ENSMUST00000372512.1"; gene_type "lncRNA"; gene_name "Gm29899"; transcript_type "lncRNA"; transcript_name "Gm29899-210"; level 2; mgi_id "MGI:5589058"; tag "basic"; tag "TAGENE";
chr14	HAVANA	transcript	19758101	19797818	0	+	.	gene_id "ENSMUSG00000120206.2"; transcript_id "ENSMUST00000372507.1"; gene_type "lncRNA"; gene_name "Gm29899"; transcript_type "lncRNA"; transcript_name "Gm29899-205"; level 2; mgi_id "MGI:5589058"; tag "TAGENE";
chr14	HAVANA	exon	19758111	19758221	0	+	.	gene_id "ENSMUSG00000120206.2"; transcript_id "ENSMUST00000244380.1"; gene_type "lncRNA"; gene_name "Gm29899"; transcript_type "lncRNA"; transcript_name "Gm29899-202"; exon_number 1; exon_id "ENSMUSE00001483523.1"; level 2; mgi_id "MGI:5589058"; tag "TAGENE";
chr14	HAVANA	exon	19758111	19758221	0	+	.	gene_id "ENSMUSG00000120206.2"; transcript_id "ENSMUST00000372524.1"; gene_type "lncRNA"; gene_name "Gm29899"; transcript_type "lncRNA"; transcript_name "Gm29899-222"; exon_number 1; exon_id "ENSMUSE00001483523.1"; level 2; mgi_id "MGI:5589058"; tag "basic"; tag "TAGENE";
chr14	HAVANA	exon	19758111	19758221	0	+	.	gene_id "ENSMUSG00000120206.2"; transcript_id "ENSMUST00000372525.1"; gene_type "lncRNA"; gene_name "Gm29899"; transcript_type "lncRNA"; transcript_name "Gm29899-223"; exon_number 1; exon_id "ENSMUSE00001483523.1"; level 2; mgi_id "MGI:5589058"; tag "TAGENE";
chr14	HAVANA	exon	19758111	19758221	0	+	.	gene_id "ENSMUSG00000120206.2"; transcript_id "ENSMUST00000244505.2"; gene_type "lncRNA"; gene_name "Gm29899"; transcript_type "lncRNA"; transcript_name "Gm29899-203"; exon_number 1; exon_id "ENSMUSE00001483523.1"; level 2; mgi_id "MGI:5589058"; tag "TAGENE";
chr14	HAVANA	exon	19758111	19758221	0	+	.	gene_id "ENSMUSG00000120206.2"; transcript_id "ENSMUST00000372523.1"; gene_type "lncRNA"; gene_name "Gm29899"; transcript_type "lncRNA"; transcript_name "Gm29899-221"; exon_number 1; exon_id "ENSMUSE00001483523.1"; level 2; mgi_id "MGI:5589058"; tag "basic"; tag "TAGENE";
chr14	HAVANA	exon	19758111	19758221	0	+	.	gene_id "ENSMUSG00000120206.2"; transcript_id "ENSMUST00000372522.1"; gene_type "lncRNA"; gene_name "Gm29899"; transcript_type "lncRNA"; transcript_name "Gm29899-220"; exon_number 1; exon_id "ENSMUSE00001483523.1"; level 2; mgi_id "MGI:5589058"; tag "TAGENE";
chr14	HAVANA	transcript	19758111	19782064	0	+	.	gene_id "ENSMUSG00000120206.2"; transcript_id "ENSMUST00000244380.1"; gene_type "lncRNA"; gene_name "Gm29899"; transcript_type "lncRNA"; transcript_name "Gm29899-202"; level 2; mgi_id "MGI:5589058"; tag "TAGENE";
chr14	HAVANA	transcript	19758111	19782064	0	+	.	gene_id "ENSMUSG00000120206.2"; transcript_id "ENSMUST00000372524.1"; gene_type "lncRNA"; gene_name "Gm29899"; transcript_type "lncRNA"; transcript_name "Gm29899-222"; level 2; mgi_id "MGI:5589058"; tag "basic"; tag "TAGENE";
chr14	HAVANA	transcript	19758111	19782064	0	+	.	gene_id "ENSMUSG00000120206.2"; transcript_id "ENSMUST00000372525.1"; gene_type "lncRNA"; gene_name "Gm29899"; transcript_type "lncRNA"; transcript_name "Gm29899-223"; level 2; mgi_id "MGI:5589058"; tag "TAGENE";
chr14	HAVANA	transcript	19758111	19782066	0	+	.	gene_id "ENSMUSG00000120206.2"; transcript_id "ENSMUST00000244505.2"; gene_type "lncRNA"; gene_name "Gm29899"; transcript_type "lncRNA"; transcript_name "Gm29899-203"; level 2; mgi_id "MGI:5589058"; tag "TAGENE";
chr14	HAVANA	transcript	19758111	19782071	0	+	.	gene_id "ENSMUSG00000120206.2"; transcript_id "ENSMUST00000372523.1"; gene_type "lncRNA"; gene_name "Gm29899"; transcript_type "lncRNA"; transcript_name "Gm29899-221"; level 2; mgi_id "MGI:5589058"; tag "basic"; tag "TAGENE";
chr14	HAVANA	transcript	19758111	19782074	0	+	.	gene_id "ENSMUSG00000120206.2"; transcript_id "ENSMUST00000372522.1"; gene_type "lncRNA"; gene_name "Gm29899"; transcript_type "lncRNA"; transcript_name "Gm29899-220"; level 2; mgi_id "MGI:5589058"; tag "TAGENE";
chr14	HAVANA	exon	19758242	19758658	0	+	.	gene_id "ENSMUSG00000120206.2"; transcript_id "ENSMUST00000372851.1"; gene_type "lncRNA"; gene_name "Gm29899"; transcript_type "lncRNA"; transcript_name "Gm29899-235"; exon_number 2; exon_id "ENSMUSE00001733460.1"; level 2; mgi_id "MGI:5589058"; tag "TAGENE";
chr14	HAVANA	exon	19758735	19758814	0	+	.	gene_id "ENSMUSG00000120206.2"; transcript_id "ENSMUST00000372532.1"; gene_type "lncRNA"; gene_name "Gm29899"; transcript_type "lncRNA"; transcript_name "Gm29899-230"; exon_number 2; exon_id "ENSMUSE00001477480.1"; level 2; mgi_id "MGI:5589058"; tag "TAGENE";
chr14	HAVANA	exon	19758735	19758814	0	+	.	gene_id "ENSMUSG00000120206.2"; transcript_id "ENSMUST00000372527.1"; gene_type "lncRNA"; gene_name "Gm29899"; transcript_type "lncRNA"; transcript_name "Gm29899-225"; exon_number 2; exon_id "ENSMUSE00001477480.1"; level 2; mgi_id "MGI:5589058"; tag "basic"; tag "TAGENE";
chr14	HAVANA	exon	19758735	19758814	0	+	.	gene_id "ENSMUSG00000120206.2"; transcript_id "ENSMUST00000241873.2"; gene_type "lncRNA"; gene_name "Gm29899"; transcript_type "lncRNA"; transcript_name "Gm29899-201"; exon_number 2; exon_id "ENSMUSE00001477480.1"; level 2; mgi_id "MGI:5589058"; tag "TAGENE";
chr14	HAVANA	exon	19758735	19758814	0	+	.	gene_id "ENSMUSG00000120206.2"; transcript_id "ENSMUST00000372526.1"; gene_type "lncRNA"; gene_name "Gm29899"; transcript_type "lncRNA"; transcript_name "Gm29899-224"; exon_number 2; exon_id "ENSMUSE00001477480.1"; level 2; mgi_id "MGI:5589058"; tag "TAGENE";
chr14	HAVANA	exon	19758735	19758814	0	+	.	gene_id "ENSMUSG00000120206.2"; transcript_id "ENSMUST00000372517.1"; gene_type "lncRNA"; gene_name "Gm29899"; transcript_type "lncRNA"; transcript_name "Gm29899-215"; exon_number 2; exon_id "ENSMUSE00001477480.1"; level 2; mgi_id "MGI:5589058"; tag "basic"; tag "TAGENE";
chr14	HAVANA	exon	19758735	19758814	0	+	.	gene_id "ENSMUSG00000120206.2"; transcript_id "ENSMUST00000372509.1"; gene_type "lncRNA"; gene_name "Gm29899"; transcript_type "lncRNA"; transcript_name "Gm29899-207"; exon_number 2; exon_id "ENSMUSE00001477480.1"; level 2; mgi_id "MGI:5589058"; tag "TAGENE";
chr14	HAVANA	exon	19758735	19758814	0	+	.	gene_id "ENSMUSG00000120206.2"; transcript_id "ENSMUST00000372530.1"; gene_type "lncRNA"; gene_name "Gm29899"; transcript_type "lncRNA"; transcript_name "Gm29899-228"; exon_number 2; exon_id "ENSMUSE00001477480.1"; level 2; mgi_id "MGI:5589058"; tag "TAGENE";
chr14	HAVANA	exon	19758735	19758814	0	+	.	gene_id "ENSMUSG00000120206.2"; transcript_id "ENSMUST00000372515.1"; gene_type "lncRNA"; gene_name "Gm29899"; transcript_type "lncRNA"; transcript_name "Gm29899-213"; exon_number 2; exon_id "ENSMUSE00001477480.1"; level 2; mgi_id "MGI:5589058"; tag "TAGENE";
chr14	HAVANA	exon	19758735	19758814	0	+	.	gene_id "ENSMUSG00000120206.2"; transcript_id "ENSMUST00000372531.1"; gene_type "lncRNA"; gene_name "Gm29899"; transcript_type "lncRNA"; transcript_name "Gm29899-229"; exon_number 2; exon_id "ENSMUSE00001477480.1"; level 2; mgi_id "MGI:5589058"; tag "TAGENE";
chr14	HAVANA	exon	19758735	19758814	0	+	.	gene_id "ENSMUSG00000120206.2"; transcript_id "ENSMUST00000372521.1"; gene_type "lncRNA"; gene_name "Gm29899"; transcript_type "lncRNA"; transcript_name "Gm29899-219"; exon_number 2; exon_id "ENSMUSE00001477480.1"; level 2; mgi_id "MGI:5589058"; tag "basic"; tag "TAGENE";
chr14	HAVANA	exon	19758735	19758814	0	+	.	gene_id "ENSMUSG00000120206.2"; transcript_id "ENSMUST00000372513.1"; gene_type "lncRNA"; gene_name "Gm29899"; transcript_type "lncRNA"; transcript_name "Gm29899-211"; exon_number 2; exon_id "ENSMUSE00001477480.1"; level 2; mgi_id "MGI:5589058"; tag "TAGENE";
chr14	HAVANA	exon	19758735	19758814	0	+	.	gene_id "ENSMUSG00000120206.2"; transcript_id "ENSMUST00000372512.1"; gene_type "lncRNA"; gene_name "Gm29899"; transcript_type "lncRNA"; transcript_name "Gm29899-210"; exon_number 2; exon_id "ENSMUSE00001477480.1"; level 2; mgi_id "MGI:5589058"; tag "basic"; tag "TAGENE";
chr14	HAVANA	exon	19758735	19758814	0	+	.	gene_id "ENSMUSG00000120206.2"; transcript_id "ENSMUST00000372524.1"; gene_type "lncRNA"; gene_name "Gm29899"; transcript_type "lncRNA"; transcript_name "Gm29899-222"; exon_number 2; exon_id "ENSMUSE00001477480.1"; level 2; mgi_id "MGI:5589058"; tag "basic"; tag "TAGENE";
chr14	HAVANA	exon	19758735	19758814	0	+	.	gene_id "ENSMUSG00000120206.2"; transcript_id "ENSMUST00000372525.1"; gene_type "lncRNA"; gene_name "Gm29899"; transcript_type "lncRNA"; transcript_name "Gm29899-223"; exon_number 2; exon_id "ENSMUSE00001477480.1"; level 2; mgi_id "MGI:5589058"; tag "TAGENE";
chr14	HAVANA	exon	19758735	19758814	0	+	.	gene_id "ENSMUSG00000120206.2"; transcript_id "ENSMUST00000244505.2"; gene_type "lncRNA"; gene_name "Gm29899"; transcript_type "lncRNA"; transcript_name "Gm29899-203"; exon_number 2; exon_id "ENSMUSE00001477480.1"; level 2; mgi_id "MGI:5589058"; tag "TAGENE";
chr14	HAVANA	exon	19758735	19758814	0	+	.	gene_id "ENSMUSG00000120206.2"; transcript_id "ENSMUST00000372523.1"; gene_type "lncRNA"; gene_name "Gm29899"; transcript_type "lncRNA"; transcript_name "Gm29899-221"; exon_number 2; exon_id "ENSMUSE00001477480.1"; level 2; mgi_id "MGI:5589058"; tag "basic"; tag "TAGENE";
chr14	ENSEMBL_gcm37	exon	19758735	19758814	0.026292936809634	+	.	gene_id "ENSMUSG00000120206.2"; transcript_id "ENSMUSG00000120206.2_tx_26"; exon_id "chr14_19758735_19758814_+"; exonnum "2"; txlen "1265";
chr14	ENSEMBL_gcm37	exon	19758735	19758814	0.026292936809634	+	.	gene_id "ENSMUSG00000120206.2"; transcript_id "ENSMUSG00000120206.2_tx_27"; exon_id "chr14_19758735_19758814_+"; exonnum "2"; txlen "1134";
chr14	ENSEMBL_gcm37	exon	19758735	19758814	0.0228799733479972	+	.	gene_id "ENSMUSG00000120206.2"; transcript_id "ENSMUSG00000120206.2_tx_29"; exon_id "chr14_19758735_19758814_+"; exonnum "2"; txlen "951";
chr14	ENSEMBL_gcm37	exon	19758735	19758814	0.0228799733479972	+	.	gene_id "ENSMUSG00000120206.2"; transcript_id "ENSMUSG00000120206.2_tx_30"; exon_id "chr14_19758735_19758814_+"; exonnum "2"; txlen "969";
chr14	ENSEMBL_gcm37	exon	19758735	19758814	0.0228799733479972	+	.	gene_id "ENSMUSG00000120206.2"; transcript_id "ENSMUSG00000120206.2_tx_31"; exon_id "chr14_19758735_19758814_+"; exonnum "2"; txlen "1260";
chr14	ENSEMBL_gcm37	exon	19758735	19758814	0.0228799733479972	+	.	gene_id "ENSMUSG00000120206.2"; transcript_id "ENSMUSG00000120206.2_tx_32"; exon_id "chr14_19758735_19758814_+"; exonnum "2"; txlen "1278";
chr14	ENSEMBL_gcm37	exon	19758735	19758814	0.0228799733479972	+	.	gene_id "ENSMUSG00000120206.2"; transcript_id "ENSMUSG00000120206.2_tx_33"; exon_id "chr14_19758735_19758814_+"; exonnum "2"; txlen "820";
chr14	ENSEMBL_gcm37	exon	19758735	19758814	0.0228799733479972	+	.	gene_id "ENSMUSG00000120206.2"; transcript_id "ENSMUSG00000120206.2_tx_34"; exon_id "chr14_19758735_19758814_+"; exonnum "2"; txlen "838";
chr14	ENSEMBL_gcm37	exon	19758735	19758814	0.0228799733479972	+	.	gene_id "ENSMUSG00000120206.2"; transcript_id "ENSMUSG00000120206.2_tx_35"; exon_id "chr14_19758735_19758814_+"; exonnum "2"; txlen "1129";
chr14	ENSEMBL_gcm37	exon	19758735	19758814	0.0228799733479972	+	.	gene_id "ENSMUSG00000120206.2"; transcript_id "ENSMUSG00000120206.2_tx_36"; exon_id "chr14_19758735_19758814_+"; exonnum "2"; txlen "1147";
chr14	ENSEMBL_gcm37	exon	19758735	19758814	0.00867103223587449	+	.	gene_id "ENSMUSG00000120206.2"; transcript_id "ENSMUSG00000120206.2_tx_40"; exon_id "chr14_19758735_19758814_+"; exonnum "2"; txlen "1418";
chr14	ENSEMBL_gcm37	exon	19758735	19758814	0.00867103223587449	+	.	gene_id "ENSMUSG00000120206.2"; transcript_id "ENSMUSG00000120206.2_tx_41"; exon_id "chr14_19758735_19758814_+"; exonnum "2"; txlen "1436";
chr14	HAVANA	exon	19758735	19759893	0	+	.	gene_id "ENSMUSG00000120206.2"; transcript_id "ENSMUST00000372535.1"; gene_type "lncRNA"; gene_name "Gm29899"; transcript_type "lncRNA"; transcript_name "Gm29899-233"; exon_number 2; exon_id "ENSMUSE00001732880.1"; level 2; mgi_id "MGI:5589058"; tag "basic"; tag "TAGENE";
chr14	sragcm37_mid	exon	19774720	19774815	0.0228799733479972	+	.	gene_id "ENSMUSG00000120206.2"; transcript_id "ENSMUSG00000120206.2_tx_29"; exon_id "chr14_19774720_19774815_+"; exonnum "3"; txlen "951";
chr14	sragcm37_mid	exon	19774720	19774815	0.0228799733479972	+	.	gene_id "ENSMUSG00000120206.2"; transcript_id "ENSMUSG00000120206.2_tx_30"; exon_id "chr14_19774720_19774815_+"; exonnum "3"; txlen "969";
chr14	sragcm37_mid	exon	19774720	19774815	0.0228799733479972	+	.	gene_id "ENSMUSG00000120206.2"; transcript_id "ENSMUSG00000120206.2_tx_31"; exon_id "chr14_19774720_19774815_+"; exonnum "3"; txlen "1260";
chr14	sragcm37_mid	exon	19774720	19774815	0.0228799733479972	+	.	gene_id "ENSMUSG00000120206.2"; transcript_id "ENSMUSG00000120206.2_tx_32"; exon_id "chr14_19774720_19774815_+"; exonnum "3"; txlen "1278";
chr14	sragcm37_mid	exon	19774720	19774815	0.0228799733479972	+	.	gene_id "ENSMUSG00000120206.2"; transcript_id "ENSMUSG00000120206.2_tx_33"; exon_id "chr14_19774720_19774815_+"; exonnum "3"; txlen "820";
chr14	sragcm37_mid	exon	19774720	19774815	0.0228799733479972	+	.	gene_id "ENSMUSG00000120206.2"; transcript_id "ENSMUSG00000120206.2_tx_34"; exon_id "chr14_19774720_19774815_+"; exonnum "3"; txlen "838";
chr14	sragcm37_mid	exon	19774720	19774815	0.0228799733479972	+	.	gene_id "ENSMUSG00000120206.2"; transcript_id "ENSMUSG00000120206.2_tx_35"; exon_id "chr14_19774720_19774815_+"; exonnum "3"; txlen "1129";
chr14	sragcm37_mid	exon	19774720	19774815	0.0228799733479972	+	.	gene_id "ENSMUSG00000120206.2"; transcript_id "ENSMUSG00000120206.2_tx_36"; exon_id "chr14_19774720_19774815_+"; exonnum "3"; txlen "1147";
chr14	sragcm37_mid	exon	19774720	19774815	0.00867103223587449	+	.	gene_id "ENSMUSG00000120206.2"; transcript_id "ENSMUSG00000120206.2_tx_40"; exon_id "chr14_19774720_19774815_+"; exonnum "3"; txlen "1418";
chr14	sragcm37_mid	exon	19774720	19774815	0.00867103223587449	+	.	gene_id "ENSMUSG00000120206.2"; transcript_id "ENSMUSG00000120206.2_tx_41"; exon_id "chr14_19774720_19774815_+"; exonnum "3"; txlen "1436";
chr14	sragcm37_mid	exon	19774720	19774820	0.026292936809634	+	.	gene_id "ENSMUSG00000120206.2"; transcript_id "ENSMUSG00000120206.2_tx_26"; exon_id "chr14_19774720_19774820_+"; exonnum "3"; txlen "1265";
chr14	sragcm37_mid	exon	19774720	19774820	0.026292936809634	+	.	gene_id "ENSMUSG00000120206.2"; transcript_id "ENSMUSG00000120206.2_tx_27"; exon_id "chr14_19774720_19774820_+"; exonnum "3"; txlen "1134";
chr14	HAVANA	exon	19774720	19775083	0	+	.	gene_id "ENSMUSG00000120206.2"; transcript_id "ENSMUST00000241873.2"; gene_type "lncRNA"; gene_name "Gm29899"; transcript_type "lncRNA"; transcript_name "Gm29899-201"; exon_number 3; exon_id "ENSMUSE00001477482.1"; level 2; mgi_id "MGI:5589058"; tag "TAGENE";
chr14	HAVANA	exon	19774720	19775623	0	+	.	gene_id "ENSMUSG00000120206.2"; transcript_id "ENSMUST00000372533.1"; gene_type "lncRNA"; gene_name "Gm29899"; transcript_type "lncRNA"; transcript_name "Gm29899-231"; exon_number 2; exon_id "ENSMUSE00001732861.1"; level 2; mgi_id "MGI:5589058"; tag "TAGENE";
chr14	HAVANA	exon	19775238	19775277	0	+	.	gene_id "ENSMUSG00000120206.2"; transcript_id "ENSMUST00000372508.1"; gene_type "lncRNA"; gene_name "Gm29899"; transcript_type "lncRNA"; transcript_name "Gm29899-206"; exon_number 2; exon_id "ENSMUSE00001483808.1"; level 2; mgi_id "MGI:5589058"; tag "TAGENE";
chr14	HAVANA	exon	19775238	19775277	0	+	.	gene_id "ENSMUSG00000120206.2"; transcript_id "ENSMUST00000372527.1"; gene_type "lncRNA"; gene_name "Gm29899"; transcript_type "lncRNA"; transcript_name "Gm29899-225"; exon_number 3; exon_id "ENSMUSE00001483808.1"; level 2; mgi_id "MGI:5589058"; tag "basic"; tag "TAGENE";
chr14	HAVANA	exon	19775238	19775277	0	+	.	gene_id "ENSMUSG00000120206.2"; transcript_id "ENSMUST00000372528.1"; gene_type "lncRNA"; gene_name "Gm29899"; transcript_type "lncRNA"; transcript_name "Gm29899-226"; exon_number 2; exon_id "ENSMUSE00001483808.1"; level 2; mgi_id "MGI:5589058"; tag "TAGENE";
chr14	HAVANA	exon	19775238	19775277	0	+	.	gene_id "ENSMUSG00000120206.2"; transcript_id "ENSMUST00000372516.1"; gene_type "lncRNA"; gene_name "Gm29899"; transcript_type "lncRNA"; transcript_name "Gm29899-214"; exon_number 2; exon_id "ENSMUSE00001483808.1"; level 2; mgi_id "MGI:5589058"; tag "TAGENE";
chr14	HAVANA	exon	19775238	19775277	0	+	.	gene_id "ENSMUSG00000120206.2"; transcript_id "ENSMUST00000372520.1"; gene_type "lncRNA"; gene_name "Gm29899"; transcript_type "lncRNA"; transcript_name "Gm29899-218"; exon_number 2; exon_id "ENSMUSE00001483808.1"; level 2; mgi_id "MGI:5589058"; tag "TAGENE";
chr14	HAVANA	exon	19775238	19775277	0	+	.	gene_id "ENSMUSG00000120206.2"; transcript_id "ENSMUST00000372530.1"; gene_type "lncRNA"; gene_name "Gm29899"; transcript_type "lncRNA"; transcript_name "Gm29899-228"; exon_number 3; exon_id "ENSMUSE00001483808.1"; level 2; mgi_id "MGI:5589058"; tag "TAGENE";
chr14	HAVANA	exon	19775238	19775277	0	+	.	gene_id "ENSMUSG00000120206.2"; transcript_id "ENSMUST00000244505.2"; gene_type "lncRNA"; gene_name "Gm29899"; transcript_type "lncRNA"; transcript_name "Gm29899-203"; exon_number 3; exon_id "ENSMUSE00001483808.1"; level 2; mgi_id "MGI:5589058"; tag "TAGENE";
chr14	HAVANA	exon	19775238	19775277	0	+	.	gene_id "ENSMUSG00000120206.2"; transcript_id "ENSMUST00000372523.1"; gene_type "lncRNA"; gene_name "Gm29899"; transcript_type "lncRNA"; transcript_name "Gm29899-221"; exon_number 3; exon_id "ENSMUSE00001483808.1"; level 2; mgi_id "MGI:5589058"; tag "basic"; tag "TAGENE";
chr14	HAVANA	exon	19775238	19775277	0	+	.	gene_id "ENSMUSG00000120206.2"; transcript_id "ENSMUST00000372522.1"; gene_type "lncRNA"; gene_name "Gm29899"; transcript_type "lncRNA"; transcript_name "Gm29899-220"; exon_number 2; exon_id "ENSMUSE00001483808.1"; level 2; mgi_id "MGI:5589058"; tag "TAGENE";
chr14	ENSEMBL_gcm37	exon	19775238	19775277	0.026292936809634	+	.	gene_id "ENSMUSG00000120206.2"; transcript_id "ENSMUSG00000120206.2_tx_26"; exon_id "chr14_19775238_19775277_+"; exonnum "4"; txlen "1265";
chr14	ENSEMBL_gcm37	exon	19775238	19775277	0.026292936809634	+	.	gene_id "ENSMUSG00000120206.2"; transcript_id "ENSMUSG00000120206.2_tx_27"; exon_id "chr14_19775238_19775277_+"; exonnum "4"; txlen "1134";
chr14	ENSEMBL_gcm37	exon	19775238	19775277	0.0228799733479972	+	.	gene_id "ENSMUSG00000120206.2"; transcript_id "ENSMUSG00000120206.2_tx_29"; exon_id "chr14_19775238_19775277_+"; exonnum "4"; txlen "951";
chr14	ENSEMBL_gcm37	exon	19775238	19775277	0.0228799733479972	+	.	gene_id "ENSMUSG00000120206.2"; transcript_id "ENSMUSG00000120206.2_tx_31"; exon_id "chr14_19775238_19775277_+"; exonnum "4"; txlen "1260";
chr14	ENSEMBL_gcm37	exon	19775238	19775277	0.0228799733479972	+	.	gene_id "ENSMUSG00000120206.2"; transcript_id "ENSMUSG00000120206.2_tx_33"; exon_id "chr14_19775238_19775277_+"; exonnum "4"; txlen "820";
chr14	ENSEMBL_gcm37	exon	19775238	19775277	0.0228799733479972	+	.	gene_id "ENSMUSG00000120206.2"; transcript_id "ENSMUSG00000120206.2_tx_35"; exon_id "chr14_19775238_19775277_+"; exonnum "4"; txlen "1129";
chr14	ENSEMBL_gcm37	exon	19775238	19775277	0.00867103223587449	+	.	gene_id "ENSMUSG00000120206.2"; transcript_id "ENSMUSG00000120206.2_tx_40"; exon_id "chr14_19775238_19775277_+"; exonnum "4"; txlen "1418";
chr14	HAVANA	exon	19775238	19775295	0	+	.	gene_id "ENSMUSG00000120206.2"; transcript_id "ENSMUST00000372529.1"; gene_type "lncRNA"; gene_name "Gm29899"; transcript_type "lncRNA"; transcript_name "Gm29899-227"; exon_number 2; exon_id "ENSMUSE00001732863.1"; level 2; mgi_id "MGI:5589058"; tag "TAGENE";
chr14	HAVANA	exon	19775238	19775295	0	+	.	gene_id "ENSMUSG00000120206.2"; transcript_id "ENSMUST00000372519.1"; gene_type "lncRNA"; gene_name "Gm29899"; transcript_type "lncRNA"; transcript_name "Gm29899-217"; exon_number 2; exon_id "ENSMUSE00001732863.1"; level 2; mgi_id "MGI:5589058"; tag "TAGENE";
chr14	HAVANA	exon	19775238	19775295	0	+	.	gene_id "ENSMUSG00000120206.2"; transcript_id "ENSMUST00000372517.1"; gene_type "lncRNA"; gene_name "Gm29899"; transcript_type "lncRNA"; transcript_name "Gm29899-215"; exon_number 3; exon_id "ENSMUSE00001732863.1"; level 2; mgi_id "MGI:5589058"; tag "basic"; tag "TAGENE";
chr14	HAVANA	exon	19775238	19775295	0	+	.	gene_id "ENSMUSG00000120206.2"; transcript_id "ENSMUST00000372515.1"; gene_type "lncRNA"; gene_name "Gm29899"; transcript_type "lncRNA"; transcript_name "Gm29899-213"; exon_number 3; exon_id "ENSMUSE00001732863.1"; level 2; mgi_id "MGI:5589058"; tag "TAGENE";
chr14	HAVANA	exon	19775238	19775295	0	+	.	gene_id "ENSMUSG00000120206.2"; transcript_id "ENSMUST00000372531.1"; gene_type "lncRNA"; gene_name "Gm29899"; transcript_type "lncRNA"; transcript_name "Gm29899-229"; exon_number 3; exon_id "ENSMUSE00001732863.1"; level 2; mgi_id "MGI:5589058"; tag "TAGENE";
chr14	HAVANA	exon	19775238	19775295	0	+	.	gene_id "ENSMUSG00000120206.2"; transcript_id "ENSMUST00000372521.1"; gene_type "lncRNA"; gene_name "Gm29899"; transcript_type "lncRNA"; transcript_name "Gm29899-219"; exon_number 3; exon_id "ENSMUSE00001732863.1"; level 2; mgi_id "MGI:5589058"; tag "basic"; tag "TAGENE";
chr14	HAVANA	exon	19775238	19775295	0	+	.	gene_id "ENSMUSG00000120206.2"; transcript_id "ENSMUST00000372513.1"; gene_type "lncRNA"; gene_name "Gm29899"; transcript_type "lncRNA"; transcript_name "Gm29899-211"; exon_number 3; exon_id "ENSMUSE00001732863.1"; level 2; mgi_id "MGI:5589058"; tag "TAGENE";
chr14	HAVANA	exon	19775238	19775295	0	+	.	gene_id "ENSMUSG00000120206.2"; transcript_id "ENSMUST00000372512.1"; gene_type "lncRNA"; gene_name "Gm29899"; transcript_type "lncRNA"; transcript_name "Gm29899-210"; exon_number 3; exon_id "ENSMUSE00001732863.1"; level 2; mgi_id "MGI:5589058"; tag "basic"; tag "TAGENE";
chr14	HAVANA	exon	19775238	19775295	0	+	.	gene_id "ENSMUSG00000120206.2"; transcript_id "ENSMUST00000372524.1"; gene_type "lncRNA"; gene_name "Gm29899"; transcript_type "lncRNA"; transcript_name "Gm29899-222"; exon_number 3; exon_id "ENSMUSE00001732863.1"; level 2; mgi_id "MGI:5589058"; tag "basic"; tag "TAGENE";
chr14	HAVANA	exon	19775238	19775295	0	+	.	gene_id "ENSMUSG00000120206.2"; transcript_id "ENSMUST00000372525.1"; gene_type "lncRNA"; gene_name "Gm29899"; transcript_type "lncRNA"; transcript_name "Gm29899-223"; exon_number 3; exon_id "ENSMUSE00001732863.1"; level 2; mgi_id "MGI:5589058"; tag "TAGENE";
chr14	ENSEMBL_gcm37	exon	19775238	19775295	0.0228799733479972	+	.	gene_id "ENSMUSG00000120206.2"; transcript_id "ENSMUSG00000120206.2_tx_30"; exon_id "chr14_19775238_19775295_+"; exonnum "4"; txlen "969";
chr14	ENSEMBL_gcm37	exon	19775238	19775295	0.0228799733479972	+	.	gene_id "ENSMUSG00000120206.2"; transcript_id "ENSMUSG00000120206.2_tx_32"; exon_id "chr14_19775238_19775295_+"; exonnum "4"; txlen "1278";
chr14	ENSEMBL_gcm37	exon	19775238	19775295	0.0228799733479972	+	.	gene_id "ENSMUSG00000120206.2"; transcript_id "ENSMUSG00000120206.2_tx_34"; exon_id "chr14_19775238_19775295_+"; exonnum "4"; txlen "838";
chr14	ENSEMBL_gcm37	exon	19775238	19775295	0.0228799733479972	+	.	gene_id "ENSMUSG00000120206.2"; transcript_id "ENSMUSG00000120206.2_tx_36"; exon_id "chr14_19775238_19775295_+"; exonnum "4"; txlen "1147";
chr14	ENSEMBL_gcm37	exon	19775238	19775295	0.00867103223587449	+	.	gene_id "ENSMUSG00000120206.2"; transcript_id "ENSMUSG00000120206.2_tx_41"; exon_id "chr14_19775238_19775295_+"; exonnum "4"; txlen "1436";
chr14	HAVANA	exon	19775238	19775623	0	+	.	gene_id "ENSMUSG00000120206.2"; transcript_id "ENSMUST00000372532.1"; gene_type "lncRNA"; gene_name "Gm29899"; transcript_type "lncRNA"; transcript_name "Gm29899-230"; exon_number 3; exon_id "ENSMUSE00001732881.1"; level 2; mgi_id "MGI:5589058"; tag "TAGENE";
chr14	HAVANA	exon	19775238	19775623	0	+	.	gene_id "ENSMUSG00000120206.2"; transcript_id "ENSMUST00000372534.1"; gene_type "lncRNA"; gene_name "Gm29899"; transcript_type "lncRNA"; transcript_name "Gm29899-232"; exon_number 2; exon_id "ENSMUSE00001732881.1"; level 2; mgi_id "MGI:5589058"; tag "TAGENE";
chr14	HAVANA	exon	19779764	19779894	0	+	.	gene_id "ENSMUSG00000120206.2"; transcript_id "ENSMUST00000372527.1"; gene_type "lncRNA"; gene_name "Gm29899"; transcript_type "lncRNA"; transcript_name "Gm29899-225"; exon_number 4; exon_id "ENSMUSE00001732871.1"; level 2; mgi_id "MGI:5589058"; tag "basic"; tag "TAGENE";
chr14	HAVANA	exon	19779764	19779894	0	+	.	gene_id "ENSMUSG00000120206.2"; transcript_id "ENSMUST00000372528.1"; gene_type "lncRNA"; gene_name "Gm29899"; transcript_type "lncRNA"; transcript_name "Gm29899-226"; exon_number 3; exon_id "ENSMUSE00001732871.1"; level 2; mgi_id "MGI:5589058"; tag "TAGENE";
chr14	HAVANA	exon	19779764	19779894	0	+	.	gene_id "ENSMUSG00000120206.2"; transcript_id "ENSMUST00000372518.1"; gene_type "lncRNA"; gene_name "Gm29899"; transcript_type "lncRNA"; transcript_name "Gm29899-216"; exon_number 2; exon_id "ENSMUSE00001732871.1"; level 2; mgi_id "MGI:5589058"; tag "TAGENE";
chr14	HAVANA	exon	19779764	19779894	0	+	.	gene_id "ENSMUSG00000120206.2"; transcript_id "ENSMUST00000372521.1"; gene_type "lncRNA"; gene_name "Gm29899"; transcript_type "lncRNA"; transcript_name "Gm29899-219"; exon_number 4; exon_id "ENSMUSE00001732871.1"; level 2; mgi_id "MGI:5589058"; tag "basic"; tag "TAGENE";
chr14	HAVANA	exon	19779764	19779894	0	+	.	gene_id "ENSMUSG00000120206.2"; transcript_id "ENSMUST00000372512.1"; gene_type "lncRNA"; gene_name "Gm29899"; transcript_type "lncRNA"; transcript_name "Gm29899-210"; exon_number 4; exon_id "ENSMUSE00001732871.1"; level 2; mgi_id "MGI:5589058"; tag "basic"; tag "TAGENE";
chr14	HAVANA	exon	19779764	19779894	0	+	.	gene_id "ENSMUSG00000120206.2"; transcript_id "ENSMUST00000372525.1"; gene_type "lncRNA"; gene_name "Gm29899"; transcript_type "lncRNA"; transcript_name "Gm29899-223"; exon_number 4; exon_id "ENSMUSE00001732871.1"; level 2; mgi_id "MGI:5589058"; tag "TAGENE";
chr14	HAVANA	exon	19779764	19779894	0	+	.	gene_id "ENSMUSG00000120206.2"; transcript_id "ENSMUST00000372523.1"; gene_type "lncRNA"; gene_name "Gm29899"; transcript_type "lncRNA"; transcript_name "Gm29899-221"; exon_number 4; exon_id "ENSMUSE00001732871.1"; level 2; mgi_id "MGI:5589058"; tag "basic"; tag "TAGENE";
chr14	HAVANA	exon	19779764	19779894	0	+	.	gene_id "ENSMUSG00000120206.2"; transcript_id "ENSMUST00000372522.1"; gene_type "lncRNA"; gene_name "Gm29899"; transcript_type "lncRNA"; transcript_name "Gm29899-220"; exon_number 3; exon_id "ENSMUSE00001732871.1"; level 2; mgi_id "MGI:5589058"; tag "TAGENE";
chr14	ENSEMBL_gcm37	exon	19779764	19779894	0.026292936809634	+	.	gene_id "ENSMUSG00000120206.2"; transcript_id "ENSMUSG00000120206.2_tx_26"; exon_id "chr14_19779764_19779894_+"; exonnum "5"; txlen "1265";
chr14	ENSEMBL_gcm37	exon	19779764	19779894	0.0228799733479972	+	.	gene_id "ENSMUSG00000120206.2"; transcript_id "ENSMUSG00000120206.2_tx_29"; exon_id "chr14_19779764_19779894_+"; exonnum "5"; txlen "951";
chr14	ENSEMBL_gcm37	exon	19779764	19779894	0.0228799733479972	+	.	gene_id "ENSMUSG00000120206.2"; transcript_id "ENSMUSG00000120206.2_tx_30"; exon_id "chr14_19779764_19779894_+"; exonnum "5"; txlen "969";
chr14	ENSEMBL_gcm37	exon	19779764	19779894	0.0228799733479972	+	.	gene_id "ENSMUSG00000120206.2"; transcript_id "ENSMUSG00000120206.2_tx_31"; exon_id "chr14_19779764_19779894_+"; exonnum "5"; txlen "1260";
chr14	ENSEMBL_gcm37	exon	19779764	19779894	0.0228799733479972	+	.	gene_id "ENSMUSG00000120206.2"; transcript_id "ENSMUSG00000120206.2_tx_32"; exon_id "chr14_19779764_19779894_+"; exonnum "5"; txlen "1278";
chr14	ENSEMBL_gcm37	exon	19779764	19779894	0.00867103223587449	+	.	gene_id "ENSMUSG00000120206.2"; transcript_id "ENSMUSG00000120206.2_tx_40"; exon_id "chr14_19779764_19779894_+"; exonnum "5"; txlen "1418";
chr14	ENSEMBL_gcm37	exon	19779764	19779894	0.00867103223587449	+	.	gene_id "ENSMUSG00000120206.2"; transcript_id "ENSMUSG00000120206.2_tx_41"; exon_id "chr14_19779764_19779894_+"; exonnum "5"; txlen "1436";
chr14	HAVANA	exon	19779836	19779894	0	+	.	gene_id "ENSMUSG00000120206.2"; transcript_id "ENSMUST00000372524.1"; gene_type "lncRNA"; gene_name "Gm29899"; transcript_type "lncRNA"; transcript_name "Gm29899-222"; exon_number 4; exon_id "ENSMUSE00001732873.1"; level 2; mgi_id "MGI:5589058"; tag "basic"; tag "TAGENE";
chr14	HAVANA	exon	19780003	19780072	0	+	.	gene_id "ENSMUSG00000120206.2"; transcript_id "ENSMUST00000372508.1"; gene_type "lncRNA"; gene_name "Gm29899"; transcript_type "lncRNA"; transcript_name "Gm29899-206"; exon_number 3; exon_id "ENSMUSE00001483525.1"; level 2; mgi_id "MGI:5589058"; tag "TAGENE";
chr14	HAVANA	exon	19780003	19780072	0	+	.	gene_id "ENSMUSG00000120206.2"; transcript_id "ENSMUST00000372506.1"; gene_type "lncRNA"; gene_name "Gm29899"; transcript_type "lncRNA"; transcript_name "Gm29899-204"; exon_number 2; exon_id "ENSMUSE00001483525.1"; level 2; mgi_id "MGI:5589058"; tag "basic"; tag "Ensembl_canonical"; tag "GENCODE_Primary"; tag "TAGENE";
chr14	HAVANA	exon	19780003	19780072	0	+	.	gene_id "ENSMUSG00000120206.2"; transcript_id "ENSMUST00000372519.1"; gene_type "lncRNA"; gene_name "Gm29899"; transcript_type "lncRNA"; transcript_name "Gm29899-217"; exon_number 3; exon_id "ENSMUSE00001483525.1"; level 2; mgi_id "MGI:5589058"; tag "TAGENE";
chr14	HAVANA	exon	19780003	19780072	0	+	.	gene_id "ENSMUSG00000120206.2"; transcript_id "ENSMUST00000372517.1"; gene_type "lncRNA"; gene_name "Gm29899"; transcript_type "lncRNA"; transcript_name "Gm29899-215"; exon_number 4; exon_id "ENSMUSE00001483525.1"; level 2; mgi_id "MGI:5589058"; tag "basic"; tag "TAGENE";
chr14	HAVANA	exon	19780003	19780072	0	+	.	gene_id "ENSMUSG00000120206.2"; transcript_id "ENSMUST00000372516.1"; gene_type "lncRNA"; gene_name "Gm29899"; transcript_type "lncRNA"; transcript_name "Gm29899-214"; exon_number 3; exon_id "ENSMUSE00001483525.1"; level 2; mgi_id "MGI:5589058"; tag "TAGENE";
chr14	HAVANA	exon	19780003	19780072	0	+	.	gene_id "ENSMUSG00000120206.2"; transcript_id "ENSMUST00000372520.1"; gene_type "lncRNA"; gene_name "Gm29899"; transcript_type "lncRNA"; transcript_name "Gm29899-218"; exon_number 3; exon_id "ENSMUSE00001483525.1"; level 2; mgi_id "MGI:5589058"; tag "TAGENE";
chr14	HAVANA	exon	19780003	19780072	0	+	.	gene_id "ENSMUSG00000120206.2"; transcript_id "ENSMUST00000372518.1"; gene_type "lncRNA"; gene_name "Gm29899"; transcript_type "lncRNA"; transcript_name "Gm29899-216"; exon_number 3; exon_id "ENSMUSE00001483525.1"; level 2; mgi_id "MGI:5589058"; tag "TAGENE";
chr14	HAVANA	exon	19780003	19780072	0	+	.	gene_id "ENSMUSG00000120206.2"; transcript_id "ENSMUST00000372510.1"; gene_type "lncRNA"; gene_name "Gm29899"; transcript_type "lncRNA"; transcript_name "Gm29899-208"; exon_number 2; exon_id "ENSMUSE00001483525.1"; level 2; mgi_id "MGI:5589058"; tag "TAGENE";
chr14	HAVANA	exon	19780003	19780072	0	+	.	gene_id "ENSMUSG00000120206.2"; transcript_id "ENSMUST00000372515.1"; gene_type "lncRNA"; gene_name "Gm29899"; transcript_type "lncRNA"; transcript_name "Gm29899-213"; exon_number 4; exon_id "ENSMUSE00001483525.1"; level 2; mgi_id "MGI:5589058"; tag "TAGENE";
chr14	HAVANA	exon	19780003	19780072	0	+	.	gene_id "ENSMUSG00000120206.2"; transcript_id "ENSMUST00000372521.1"; gene_type "lncRNA"; gene_name "Gm29899"; transcript_type "lncRNA"; transcript_name "Gm29899-219"; exon_number 5; exon_id "ENSMUSE00001483525.1"; level 2; mgi_id "MGI:5589058"; tag "basic"; tag "TAGENE";
chr14	HAVANA	exon	19780003	19780072	0	+	.	gene_id "ENSMUSG00000120206.2"; transcript_id "ENSMUST00000372513.1"; gene_type "lncRNA"; gene_name "Gm29899"; transcript_type "lncRNA"; transcript_name "Gm29899-211"; exon_number 4; exon_id "ENSMUSE00001483525.1"; level 2; mgi_id "MGI:5589058"; tag "TAGENE";
chr14	HAVANA	exon	19780003	19780072	0	+	.	gene_id "ENSMUSG00000120206.2"; transcript_id "ENSMUST00000372512.1"; gene_type "lncRNA"; gene_name "Gm29899"; transcript_type "lncRNA"; transcript_name "Gm29899-210"; exon_number 5; exon_id "ENSMUSE00001483525.1"; level 2; mgi_id "MGI:5589058"; tag "basic"; tag "TAGENE";
chr14	HAVANA	exon	19780003	19780072	0	+	.	gene_id "ENSMUSG00000120206.2"; transcript_id "ENSMUST00000244380.1"; gene_type "lncRNA"; gene_name "Gm29899"; transcript_type "lncRNA"; transcript_name "Gm29899-202"; exon_number 2; exon_id "ENSMUSE00001483525.1"; level 2; mgi_id "MGI:5589058"; tag "TAGENE";
chr14	HAVANA	exon	19780003	19780072	0	+	.	gene_id "ENSMUSG00000120206.2"; transcript_id "ENSMUST00000372524.1"; gene_type "lncRNA"; gene_name "Gm29899"; transcript_type "lncRNA"; transcript_name "Gm29899-222"; exon_number 5; exon_id "ENSMUSE00001483525.1"; level 2; mgi_id "MGI:5589058"; tag "basic"; tag "TAGENE";
chr14	HAVANA	exon	19780003	19780072	0	+	.	gene_id "ENSMUSG00000120206.2"; transcript_id "ENSMUST00000372525.1"; gene_type "lncRNA"; gene_name "Gm29899"; transcript_type "lncRNA"; transcript_name "Gm29899-223"; exon_number 5; exon_id "ENSMUSE00001483525.1"; level 2; mgi_id "MGI:5589058"; tag "TAGENE";
chr14	HAVANA	exon	19780003	19780072	0	+	.	gene_id "ENSMUSG00000120206.2"; transcript_id "ENSMUST00000244505.2"; gene_type "lncRNA"; gene_name "Gm29899"; transcript_type "lncRNA"; transcript_name "Gm29899-203"; exon_number 4; exon_id "ENSMUSE00001483525.1"; level 2; mgi_id "MGI:5589058"; tag "TAGENE";
chr14	HAVANA	exon	19780003	19780072	0	+	.	gene_id "ENSMUSG00000120206.2"; transcript_id "ENSMUST00000372523.1"; gene_type "lncRNA"; gene_name "Gm29899"; transcript_type "lncRNA"; transcript_name "Gm29899-221"; exon_number 5; exon_id "ENSMUSE00001483525.1"; level 2; mgi_id "MGI:5589058"; tag "basic"; tag "TAGENE";
chr14	HAVANA	exon	19780003	19780072	0	+	.	gene_id "ENSMUSG00000120206.2"; transcript_id "ENSMUST00000372522.1"; gene_type "lncRNA"; gene_name "Gm29899"; transcript_type "lncRNA"; transcript_name "Gm29899-220"; exon_number 4; exon_id "ENSMUSE00001483525.1"; level 2; mgi_id "MGI:5589058"; tag "TAGENE";
chr14	ENSEMBL_gcm37	exon	19780003	19780072	0.026292936809634	+	.	gene_id "ENSMUSG00000120206.2"; transcript_id "ENSMUSG00000120206.2_tx_26"; exon_id "chr14_19780003_19780072_+"; exonnum "6"; txlen "1265";
chr14	ENSEMBL_gcm37	exon	19780003	19780072	0.026292936809634	+	.	gene_id "ENSMUSG00000120206.2"; transcript_id "ENSMUSG00000120206.2_tx_27"; exon_id "chr14_19780003_19780072_+"; exonnum "5"; txlen "1134";
chr14	ENSEMBL_gcm37	exon	19780003	19780072	0.0228799733479972	+	.	gene_id "ENSMUSG00000120206.2"; transcript_id "ENSMUSG00000120206.2_tx_29"; exon_id "chr14_19780003_19780072_+"; exonnum "6"; txlen "951";
chr14	ENSEMBL_gcm37	exon	19780003	19780072	0.0228799733479972	+	.	gene_id "ENSMUSG00000120206.2"; transcript_id "ENSMUSG00000120206.2_tx_30"; exon_id "chr14_19780003_19780072_+"; exonnum "6"; txlen "969";
chr14	ENSEMBL_gcm37	exon	19780003	19780072	0.0228799733479972	+	.	gene_id "ENSMUSG00000120206.2"; transcript_id "ENSMUSG00000120206.2_tx_31"; exon_id "chr14_19780003_19780072_+"; exonnum "6"; txlen "1260";
chr14	ENSEMBL_gcm37	exon	19780003	19780072	0.0228799733479972	+	.	gene_id "ENSMUSG00000120206.2"; transcript_id "ENSMUSG00000120206.2_tx_32"; exon_id "chr14_19780003_19780072_+"; exonnum "6"; txlen "1278";
chr14	ENSEMBL_gcm37	exon	19780003	19780072	0.0228799733479972	+	.	gene_id "ENSMUSG00000120206.2"; transcript_id "ENSMUSG00000120206.2_tx_33"; exon_id "chr14_19780003_19780072_+"; exonnum "5"; txlen "820";
```
