## Supplementary material for "Significantly Improved Mouse and Rat Genome Annotation Using Sequence Read Archive RNA-seq Data": mouse_SRA_GENCODE_M37.gtf: mouse_SRA_GENCODE_M37.gtf (part 433 of 1572)

```
chr14	ENSEMBL_gcm37	exon	19780003	19780072	0.0228799733479972	+	.	gene_id "ENSMUSG00000120206.2"; transcript_id "ENSMUSG00000120206.2_tx_34"; exon_id "chr14_19780003_19780072_+"; exonnum "5"; txlen "838";
chr14	ENSEMBL_gcm37	exon	19780003	19780072	0.0228799733479972	+	.	gene_id "ENSMUSG00000120206.2"; transcript_id "ENSMUSG00000120206.2_tx_35"; exon_id "chr14_19780003_19780072_+"; exonnum "5"; txlen "1129";
chr14	ENSEMBL_gcm37	exon	19780003	19780072	0.0228799733479972	+	.	gene_id "ENSMUSG00000120206.2"; transcript_id "ENSMUSG00000120206.2_tx_36"; exon_id "chr14_19780003_19780072_+"; exonnum "5"; txlen "1147";
chr14	ENSEMBL_gcm37	exon	19780003	19780072	0.00867103223587449	+	.	gene_id "ENSMUSG00000120206.2"; transcript_id "ENSMUSG00000120206.2_tx_40"; exon_id "chr14_19780003_19780072_+"; exonnum "6"; txlen "1418";
chr14	ENSEMBL_gcm37	exon	19780003	19780072	0.00867103223587449	+	.	gene_id "ENSMUSG00000120206.2"; transcript_id "ENSMUSG00000120206.2_tx_41"; exon_id "chr14_19780003_19780072_+"; exonnum "6"; txlen "1436";
chr14	HAVANA	exon	19780003	19780456	0	+	.	gene_id "ENSMUSG00000120206.2"; transcript_id "ENSMUST00000372529.1"; gene_type "lncRNA"; gene_name "Gm29899"; transcript_type "lncRNA"; transcript_name "Gm29899-227"; exon_number 3; exon_id "ENSMUSE00001732882.1"; level 2; mgi_id "MGI:5589058"; tag "TAGENE";
chr14	HAVANA	exon	19780003	19780463	0	+	.	gene_id "ENSMUSG00000120206.2"; transcript_id "ENSMUST00000372530.1"; gene_type "lncRNA"; gene_name "Gm29899"; transcript_type "lncRNA"; transcript_name "Gm29899-228"; exon_number 4; exon_id "ENSMUSE00001732868.1"; level 2; mgi_id "MGI:5589058"; tag "TAGENE";
chr14	HAVANA	exon	19780003	19780466	0	+	.	gene_id "ENSMUSG00000120206.2"; transcript_id "ENSMUST00000372527.1"; gene_type "lncRNA"; gene_name "Gm29899"; transcript_type "lncRNA"; transcript_name "Gm29899-225"; exon_number 5; exon_id "ENSMUSE00001732870.1"; level 2; mgi_id "MGI:5589058"; tag "basic"; tag "TAGENE";
chr14	HAVANA	exon	19780003	19780466	0	+	.	gene_id "ENSMUSG00000120206.2"; transcript_id "ENSMUST00000372528.1"; gene_type "lncRNA"; gene_name "Gm29899"; transcript_type "lncRNA"; transcript_name "Gm29899-226"; exon_number 4; exon_id "ENSMUSE00001732870.1"; level 2; mgi_id "MGI:5589058"; tag "TAGENE";
chr14	HAVANA	exon	19780003	19780473	0	+	.	gene_id "ENSMUSG00000120206.2"; transcript_id "ENSMUST00000372531.1"; gene_type "lncRNA"; gene_name "Gm29899"; transcript_type "lncRNA"; transcript_name "Gm29899-229"; exon_number 4; exon_id "ENSMUSE00001732853.1"; level 2; mgi_id "MGI:5589058"; tag "TAGENE";
chr14	HAVANA	exon	19780003	19780476	0	+	.	gene_id "ENSMUSG00000120206.2"; transcript_id "ENSMUST00000372526.1"; gene_type "lncRNA"; gene_name "Gm29899"; transcript_type "lncRNA"; transcript_name "Gm29899-224"; exon_number 3; exon_id "ENSMUSE00001732876.1"; level 2; mgi_id "MGI:5589058"; tag "TAGENE";
chr14	HAVANA	exon	19780840	19782066	0	+	.	gene_id "ENSMUSG00000120206.2"; transcript_id "ENSMUST00000372521.1"; gene_type "lncRNA"; gene_name "Gm29899"; transcript_type "lncRNA"; transcript_name "Gm29899-219"; exon_number 6; exon_id "ENSMUSE00001732856.1"; level 2; mgi_id "MGI:5589058"; tag "basic"; tag "TAGENE";
chr14	HAVANA	exon	19781374	19782064	0	+	.	gene_id "ENSMUSG00000120206.2"; transcript_id "ENSMUST00000372519.1"; gene_type "lncRNA"; gene_name "Gm29899"; transcript_type "lncRNA"; transcript_name "Gm29899-217"; exon_number 4; exon_id "ENSMUSE00001483524.1"; level 2; mgi_id "MGI:5589058"; tag "TAGENE";
chr14	HAVANA	exon	19781374	19782064	0	+	.	gene_id "ENSMUSG00000120206.2"; transcript_id "ENSMUST00000244380.1"; gene_type "lncRNA"; gene_name "Gm29899"; transcript_type "lncRNA"; transcript_name "Gm29899-202"; exon_number 3; exon_id "ENSMUSE00001483524.1"; level 2; mgi_id "MGI:5589058"; tag "TAGENE";
chr14	HAVANA	exon	19781374	19782064	0	+	.	gene_id "ENSMUSG00000120206.2"; transcript_id "ENSMUST00000372524.1"; gene_type "lncRNA"; gene_name "Gm29899"; transcript_type "lncRNA"; transcript_name "Gm29899-222"; exon_number 6; exon_id "ENSMUSE00001483524.1"; level 2; mgi_id "MGI:5589058"; tag "basic"; tag "TAGENE";
chr14	HAVANA	exon	19781374	19782064	0	+	.	gene_id "ENSMUSG00000120206.2"; transcript_id "ENSMUST00000372525.1"; gene_type "lncRNA"; gene_name "Gm29899"; transcript_type "lncRNA"; transcript_name "Gm29899-223"; exon_number 6; exon_id "ENSMUSE00001483524.1"; level 2; mgi_id "MGI:5589058"; tag "TAGENE";
chr14	HAVANA	exon	19781374	19782066	0	+	.	gene_id "ENSMUSG00000120206.2"; transcript_id "ENSMUST00000372520.1"; gene_type "lncRNA"; gene_name "Gm29899"; transcript_type "lncRNA"; transcript_name "Gm29899-218"; exon_number 4; exon_id "ENSMUSE00001732864.1"; level 2; mgi_id "MGI:5589058"; tag "TAGENE";
chr14	HAVANA	exon	19781374	19782066	0	+	.	gene_id "ENSMUSG00000120206.2"; transcript_id "ENSMUST00000244505.2"; gene_type "lncRNA"; gene_name "Gm29899"; transcript_type "lncRNA"; transcript_name "Gm29899-203"; exon_number 5; exon_id "ENSMUSE00001732864.1"; level 2; mgi_id "MGI:5589058"; tag "TAGENE";
chr14	HAVANA	exon	19781374	19782069	0	+	.	gene_id "ENSMUSG00000120206.2"; transcript_id "ENSMUST00000372518.1"; gene_type "lncRNA"; gene_name "Gm29899"; transcript_type "lncRNA"; transcript_name "Gm29899-216"; exon_number 4; exon_id "ENSMUSE00001732874.1"; level 2; mgi_id "MGI:5589058"; tag "TAGENE";
chr14	ENSEMBL_gcm37	exon	19781374	19782069	0.026292936809634	+	.	gene_id "ENSMUSG00000120206.2"; transcript_id "ENSMUSG00000120206.2_tx_26"; exon_id "chr14_19781374_19782069_+"; exonnum "7"; txlen "1265";
chr14	ENSEMBL_gcm37	exon	19781374	19782069	0.026292936809634	+	.	gene_id "ENSMUSG00000120206.2"; transcript_id "ENSMUSG00000120206.2_tx_27"; exon_id "chr14_19781374_19782069_+"; exonnum "6"; txlen "1134";
chr14	ENSEMBL_gcm37	exon	19781374	19782069	0.0228799733479972	+	.	gene_id "ENSMUSG00000120206.2"; transcript_id "ENSMUSG00000120206.2_tx_31"; exon_id "chr14_19781374_19782069_+"; exonnum "7"; txlen "1260";
chr14	ENSEMBL_gcm37	exon	19781374	19782069	0.0228799733479972	+	.	gene_id "ENSMUSG00000120206.2"; transcript_id "ENSMUSG00000120206.2_tx_32"; exon_id "chr14_19781374_19782069_+"; exonnum "7"; txlen "1278";
chr14	ENSEMBL_gcm37	exon	19781374	19782069	0.0228799733479972	+	.	gene_id "ENSMUSG00000120206.2"; transcript_id "ENSMUSG00000120206.2_tx_35"; exon_id "chr14_19781374_19782069_+"; exonnum "6"; txlen "1129";
chr14	ENSEMBL_gcm37	exon	19781374	19782069	0.0228799733479972	+	.	gene_id "ENSMUSG00000120206.2"; transcript_id "ENSMUSG00000120206.2_tx_36"; exon_id "chr14_19781374_19782069_+"; exonnum "6"; txlen "1147";
chr14	HAVANA	exon	19781374	19782071	0	+	.	gene_id "ENSMUSG00000120206.2"; transcript_id "ENSMUST00000372523.1"; gene_type "lncRNA"; gene_name "Gm29899"; transcript_type "lncRNA"; transcript_name "Gm29899-221"; exon_number 6; exon_id "ENSMUSE00001732878.1"; level 2; mgi_id "MGI:5589058"; tag "basic"; tag "TAGENE";
chr14	HAVANA	exon	19781374	19782074	0	+	.	gene_id "ENSMUSG00000120206.2"; transcript_id "ENSMUST00000372522.1"; gene_type "lncRNA"; gene_name "Gm29899"; transcript_type "lncRNA"; transcript_name "Gm29899-220"; exon_number 5; exon_id "ENSMUSE00001732866.1"; level 2; mgi_id "MGI:5589058"; tag "TAGENE";
chr14	HAVANA	exon	19781374	19782075	0	+	.	gene_id "ENSMUSG00000120206.2"; transcript_id "ENSMUST00000372517.1"; gene_type "lncRNA"; gene_name "Gm29899"; transcript_type "lncRNA"; transcript_name "Gm29899-215"; exon_number 5; exon_id "ENSMUSE00001732860.1"; level 2; mgi_id "MGI:5589058"; tag "basic"; tag "TAGENE";
chr14	HAVANA	exon	19792811	19792983	0	+	.	gene_id "ENSMUSG00000120206.2"; transcript_id "ENSMUST00000372508.1"; gene_type "lncRNA"; gene_name "Gm29899"; transcript_type "lncRNA"; transcript_name "Gm29899-206"; exon_number 4; exon_id "ENSMUSE00001732872.1"; level 2; mgi_id "MGI:5589058"; tag "TAGENE";
chr14	HAVANA	exon	19792811	19792983	0	+	.	gene_id "ENSMUSG00000120206.2"; transcript_id "ENSMUST00000372506.1"; gene_type "lncRNA"; gene_name "Gm29899"; transcript_type "lncRNA"; transcript_name "Gm29899-204"; exon_number 3; exon_id "ENSMUSE00001732872.1"; level 2; mgi_id "MGI:5589058"; tag "basic"; tag "Ensembl_canonical"; tag "GENCODE_Primary"; tag "TAGENE";
chr14	HAVANA	exon	19792811	19792983	0	+	.	gene_id "ENSMUSG00000120206.2"; transcript_id "ENSMUST00000372509.1"; gene_type "lncRNA"; gene_name "Gm29899"; transcript_type "lncRNA"; transcript_name "Gm29899-207"; exon_number 3; exon_id "ENSMUSE00001732872.1"; level 2; mgi_id "MGI:5589058"; tag "TAGENE";
chr14	HAVANA	exon	19792811	19792983	0	+	.	gene_id "ENSMUSG00000120206.2"; transcript_id "ENSMUST00000372510.1"; gene_type "lncRNA"; gene_name "Gm29899"; transcript_type "lncRNA"; transcript_name "Gm29899-208"; exon_number 3; exon_id "ENSMUSE00001732872.1"; level 2; mgi_id "MGI:5589058"; tag "TAGENE";
chr14	HAVANA	exon	19792811	19792983	0	+	.	gene_id "ENSMUSG00000120206.2"; transcript_id "ENSMUST00000372511.1"; gene_type "lncRNA"; gene_name "Gm29899"; transcript_type "lncRNA"; transcript_name "Gm29899-209"; exon_number 2; exon_id "ENSMUSE00001732872.1"; level 2; mgi_id "MGI:5589058"; tag "TAGENE";
chr14	HAVANA	exon	19792811	19792983	0	+	.	gene_id "ENSMUSG00000120206.2"; transcript_id "ENSMUST00000372513.1"; gene_type "lncRNA"; gene_name "Gm29899"; transcript_type "lncRNA"; transcript_name "Gm29899-211"; exon_number 5; exon_id "ENSMUSE00001732872.1"; level 2; mgi_id "MGI:5589058"; tag "TAGENE";
chr14	HAVANA	exon	19792811	19792983	0	+	.	gene_id "ENSMUSG00000120206.2"; transcript_id "ENSMUST00000372512.1"; gene_type "lncRNA"; gene_name "Gm29899"; transcript_type "lncRNA"; transcript_name "Gm29899-210"; exon_number 6; exon_id "ENSMUSE00001732872.1"; level 2; mgi_id "MGI:5589058"; tag "basic"; tag "TAGENE";
chr14	HAVANA	exon	19792811	19792983	0	+	.	gene_id "ENSMUSG00000120206.2"; transcript_id "ENSMUST00000372507.1"; gene_type "lncRNA"; gene_name "Gm29899"; transcript_type "lncRNA"; transcript_name "Gm29899-205"; exon_number 2; exon_id "ENSMUSE00001732872.1"; level 2; mgi_id "MGI:5589058"; tag "TAGENE";
chr14	ENSEMBL_gcm37	exon	19792811	19792983	0.0228799733479972	+	.	gene_id "ENSMUSG00000120206.2"; transcript_id "ENSMUSG00000120206.2_tx_29"; exon_id "chr14_19792811_19792983_+"; exonnum "7"; txlen "951";
chr14	ENSEMBL_gcm37	exon	19792811	19792983	0.0228799733479972	+	.	gene_id "ENSMUSG00000120206.2"; transcript_id "ENSMUSG00000120206.2_tx_30"; exon_id "chr14_19792811_19792983_+"; exonnum "7"; txlen "969";
chr14	ENSEMBL_gcm37	exon	19792811	19792983	0.0228799733479972	+	.	gene_id "ENSMUSG00000120206.2"; transcript_id "ENSMUSG00000120206.2_tx_33"; exon_id "chr14_19792811_19792983_+"; exonnum "6"; txlen "820";
chr14	ENSEMBL_gcm37	exon	19792811	19792983	0.0228799733479972	+	.	gene_id "ENSMUSG00000120206.2"; transcript_id "ENSMUSG00000120206.2_tx_34"; exon_id "chr14_19792811_19792983_+"; exonnum "6"; txlen "838";
chr14	ENSEMBL_gcm37	exon	19792811	19792983	0.00867103223587449	+	.	gene_id "ENSMUSG00000120206.2"; transcript_id "ENSMUSG00000120206.2_tx_40"; exon_id "chr14_19792811_19792983_+"; exonnum "7"; txlen "1418";
chr14	ENSEMBL_gcm37	exon	19792811	19792983	0.00867103223587449	+	.	gene_id "ENSMUSG00000120206.2"; transcript_id "ENSMUSG00000120206.2_tx_41"; exon_id "chr14_19792811_19792983_+"; exonnum "7"; txlen "1436";
chr14	HAVANA	exon	19792811	19793016	0	+	.	gene_id "ENSMUSG00000120206.2"; transcript_id "ENSMUST00000372516.1"; gene_type "lncRNA"; gene_name "Gm29899"; transcript_type "lncRNA"; transcript_name "Gm29899-214"; exon_number 4; exon_id "ENSMUSE00001732867.1"; level 2; mgi_id "MGI:5589058"; tag "TAGENE";
chr14	HAVANA	exon	19792811	19793208	0	+	.	gene_id "ENSMUSG00000120206.2"; transcript_id "ENSMUST00000372514.1"; gene_type "lncRNA"; gene_name "Gm29899"; transcript_type "lncRNA"; transcript_name "Gm29899-212"; exon_number 2; exon_id "ENSMUSE00001732869.1"; level 2; mgi_id "MGI:5589058"; tag "TAGENE";
chr14	HAVANA	exon	19792811	19793209	0	+	.	gene_id "ENSMUSG00000120206.2"; transcript_id "ENSMUST00000372515.1"; gene_type "lncRNA"; gene_name "Gm29899"; transcript_type "lncRNA"; transcript_name "Gm29899-213"; exon_number 5; exon_id "ENSMUSE00001732890.1"; level 2; mgi_id "MGI:5589058"; tag "TAGENE";
chr14	HAVANA	exon	19794015	19794210	0	+	.	gene_id "ENSMUSG00000120206.2"; transcript_id "ENSMUST00000372513.1"; gene_type "lncRNA"; gene_name "Gm29899"; transcript_type "lncRNA"; transcript_name "Gm29899-211"; exon_number 6; exon_id "ENSMUSE00001732888.1"; level 2; mgi_id "MGI:5589058"; tag "TAGENE";
chr14	HAVANA	exon	19794015	19794228	0	+	.	gene_id "ENSMUSG00000120206.2"; transcript_id "ENSMUST00000372508.1"; gene_type "lncRNA"; gene_name "Gm29899"; transcript_type "lncRNA"; transcript_name "Gm29899-206"; exon_number 5; exon_id "ENSMUSE00001732858.1"; level 2; mgi_id "MGI:5589058"; tag "TAGENE";
chr14	HAVANA	exon	19794015	19794228	0	+	.	gene_id "ENSMUSG00000120206.2"; transcript_id "ENSMUST00000372512.1"; gene_type "lncRNA"; gene_name "Gm29899"; transcript_type "lncRNA"; transcript_name "Gm29899-210"; exon_number 7; exon_id "ENSMUSE00001732858.1"; level 2; mgi_id "MGI:5589058"; tag "basic"; tag "TAGENE";
chr14	ENSEMBL_gcm37	exon	19794015	19794228	0.0228799733479972	+	.	gene_id "ENSMUSG00000120206.2"; transcript_id "ENSMUSG00000120206.2_tx_29"; exon_id "chr14_19794015_19794228_+"; exonnum "8"; txlen "951";
chr14	ENSEMBL_gcm37	exon	19794015	19794228	0.0228799733479972	+	.	gene_id "ENSMUSG00000120206.2"; transcript_id "ENSMUSG00000120206.2_tx_30"; exon_id "chr14_19794015_19794228_+"; exonnum "8"; txlen "969";
chr14	ENSEMBL_gcm37	exon	19794015	19794228	0.0228799733479972	+	.	gene_id "ENSMUSG00000120206.2"; transcript_id "ENSMUSG00000120206.2_tx_33"; exon_id "chr14_19794015_19794228_+"; exonnum "7"; txlen "820";
chr14	ENSEMBL_gcm37	exon	19794015	19794228	0.0228799733479972	+	.	gene_id "ENSMUSG00000120206.2"; transcript_id "ENSMUSG00000120206.2_tx_34"; exon_id "chr14_19794015_19794228_+"; exonnum "7"; txlen "838";
chr14	HAVANA	exon	19794015	19794234	0	+	.	gene_id "ENSMUSG00000120206.2"; transcript_id "ENSMUST00000372509.1"; gene_type "lncRNA"; gene_name "Gm29899"; transcript_type "lncRNA"; transcript_name "Gm29899-207"; exon_number 4; exon_id "ENSMUSE00001732893.1"; level 2; mgi_id "MGI:5589058"; tag "TAGENE";
chr14	HAVANA	exon	19794015	19794234	0	+	.	gene_id "ENSMUSG00000120206.2"; transcript_id "ENSMUST00000372510.1"; gene_type "lncRNA"; gene_name "Gm29899"; transcript_type "lncRNA"; transcript_name "Gm29899-208"; exon_number 4; exon_id "ENSMUSE00001732893.1"; level 2; mgi_id "MGI:5589058"; tag "TAGENE";
chr14	HAVANA	exon	19794015	19794234	0	+	.	gene_id "ENSMUSG00000120206.2"; transcript_id "ENSMUST00000372511.1"; gene_type "lncRNA"; gene_name "Gm29899"; transcript_type "lncRNA"; transcript_name "Gm29899-209"; exon_number 3; exon_id "ENSMUSE00001732893.1"; level 2; mgi_id "MGI:5589058"; tag "TAGENE";
chr14	HAVANA	exon	19797751	19797818	0	+	.	gene_id "ENSMUSG00000120206.2"; transcript_id "ENSMUST00000372507.1"; gene_type "lncRNA"; gene_name "Gm29899"; transcript_type "lncRNA"; transcript_name "Gm29899-205"; exon_number 3; exon_id "ENSMUSE00001732892.1"; level 2; mgi_id "MGI:5589058"; tag "TAGENE";
chr14	HAVANA	exon	19798612	19798666	0	+	.	gene_id "ENSMUSG00000120206.2"; transcript_id "ENSMUST00000372506.1"; gene_type "lncRNA"; gene_name "Gm29899"; transcript_type "lncRNA"; transcript_name "Gm29899-204"; exon_number 4; exon_id "ENSMUSE00001732883.1"; level 2; mgi_id "MGI:5589058"; tag "basic"; tag "Ensembl_canonical"; tag "GENCODE_Primary"; tag "TAGENE";
chr14	ENSEMBL_gcm37	exon	19798612	19798666	0.00867103223587449	+	.	gene_id "ENSMUSG00000120206.2"; transcript_id "ENSMUSG00000120206.2_tx_40"; exon_id "chr14_19798612_19798666_+"; exonnum "8"; txlen "1418";
chr14	ENSEMBL_gcm37	exon	19798612	19798666	0.00867103223587449	+	.	gene_id "ENSMUSG00000120206.2"; transcript_id "ENSMUSG00000120206.2_tx_41"; exon_id "chr14_19798612_19798666_+"; exonnum "8"; txlen "1436";
chr14	HAVANA	exon	19799726	19799823	0	+	.	gene_id "ENSMUSG00000120206.2"; transcript_id "ENSMUST00000372506.1"; gene_type "lncRNA"; gene_name "Gm29899"; transcript_type "lncRNA"; transcript_name "Gm29899-204"; exon_number 5; exon_id "ENSMUSE00001732862.1"; level 2; mgi_id "MGI:5589058"; tag "basic"; tag "Ensembl_canonical"; tag "GENCODE_Primary"; tag "TAGENE";
chr14	ENSEMBL_gcm37	exon	19799726	19799823	0.00867103223587449	+	.	gene_id "ENSMUSG00000120206.2"; transcript_id "ENSMUSG00000120206.2_tx_40"; exon_id "chr14_19799726_19799823_+"; exonnum "9"; txlen "1418";
chr14	ENSEMBL_gcm37	exon	19799726	19799823	0.00867103223587449	+	.	gene_id "ENSMUSG00000120206.2"; transcript_id "ENSMUSG00000120206.2_tx_41"; exon_id "chr14_19799726_19799823_+"; exonnum "9"; txlen "1436";
chr14	HAVANA	exon	19799945	19800472	0	+	.	gene_id "ENSMUSG00000120206.2"; transcript_id "ENSMUST00000372506.1"; gene_type "lncRNA"; gene_name "Gm29899"; transcript_type "lncRNA"; transcript_name "Gm29899-204"; exon_number 6; exon_id "ENSMUSE00001732879.1"; level 2; mgi_id "MGI:5589058"; tag "basic"; tag "Ensembl_canonical"; tag "GENCODE_Primary"; tag "TAGENE";
chr14	ENSEMBL_gcm37	exon	19799945	19800472	0.00867103223587449	+	.	gene_id "ENSMUSG00000120206.2"; transcript_id "ENSMUSG00000120206.2_tx_40"; exon_id "chr14_19799945_19800472_+"; exonnum "10"; txlen "1418";
chr14	ENSEMBL_gcm37	exon	19799945	19800472	0.00867103223587449	+	.	gene_id "ENSMUSG00000120206.2"; transcript_id "ENSMUSG00000120206.2_tx_41"; exon_id "chr14_19799945_19800472_+"; exonnum "10"; txlen "1436";
chr14	HAVANA	UTR	19801333	19801405	0	+	.	gene_id "ENSMUSG00000021806.5"; transcript_id "ENSMUST00000022340.5"; gene_type "protein_coding"; gene_name "Nid2"; transcript_type "protein_coding"; transcript_name "Nid2-201"; exon_number 1; exon_id "ENSMUSE00000277835.6"; level 2; protein_id "ENSMUSP00000022340.4"; transcript_support_level "1"; mgi_id "MGI:1298229"; tag "basic"; tag "Ensembl_canonical"; tag "GENCODE_Primary"; tag "appris_principal_1"; tag "CCDS"; ccdsid "CCDS36813.1"; havana_gene "OTTMUSG00000068714.1"; havana_transcript "OTTMUST00000166037.1";
chr14	HAVANA	exon	19801333	19801633	0	+	.	gene_id "ENSMUSG00000021806.5"; transcript_id "ENSMUST00000022340.5"; gene_type "protein_coding"; gene_name "Nid2"; transcript_type "protein_coding"; transcript_name "Nid2-201"; exon_number 1; exon_id "ENSMUSE00000277835.6"; level 2; protein_id "ENSMUSP00000022340.4"; transcript_support_level "1"; mgi_id "MGI:1298229"; tag "basic"; tag "Ensembl_canonical"; tag "GENCODE_Primary"; tag "appris_principal_1"; tag "CCDS"; ccdsid "CCDS36813.1"; havana_gene "OTTMUSG00000068714.1"; havana_transcript "OTTMUST00000166037.1";
chr14	HAVANA	gene	19801333	19861855	0	+	.	gene_id "ENSMUSG00000021806.5"; gene_type "protein_coding"; gene_name "Nid2"; level 2; mgi_id "MGI:1298229"; havana_gene "OTTMUSG00000068714.1";
chr14	HAVANA	transcript	19801333	19861855	0	+	.	gene_id "ENSMUSG00000021806.5"; transcript_id "ENSMUST00000022340.5"; gene_type "protein_coding"; gene_name "Nid2"; transcript_type "protein_coding"; transcript_name "Nid2-201"; level 2; protein_id "ENSMUSP00000022340.4"; transcript_support_level "1"; mgi_id "MGI:1298229"; tag "basic"; tag "Ensembl_canonical"; tag "GENCODE_Primary"; tag "appris_principal_1"; tag "CCDS"; ccdsid "CCDS36813.1"; havana_gene "OTTMUSG00000068714.1"; havana_transcript "OTTMUST00000166037.1";
chr14	HAVANA	exon	19801352	19801633	0	+	.	gene_id "ENSMUSG00000021806.5"; transcript_id "ENSMUST00000225791.2"; gene_type "protein_coding"; gene_name "Nid2"; transcript_type "retained_intron"; transcript_name "Nid2-204"; exon_number 1; exon_id "ENSMUSE00001427685.2"; level 2; mgi_id "MGI:1298229"; havana_gene "OTTMUSG00000068714.1"; havana_transcript "OTTMUST00000166038.1";
chr14	ENSEMBL_gcm37	exon	19801352	19801633	0.0889678008354123	+	.	gene_id "ENSMUSG00000021806.5"; transcript_id "ENSMUSG00000021806.5_tx_2"; exon_id "chr14_19801352_19801633_+"; exonnum "1"; txlen "4939";
chr14	HAVANA	transcript	19801352	19856198	0	+	.	gene_id "ENSMUSG00000021806.5"; transcript_id "ENSMUST00000225791.2"; gene_type "protein_coding"; gene_name "Nid2"; transcript_type "retained_intron"; transcript_name "Nid2-204"; level 2; mgi_id "MGI:1298229"; havana_gene "OTTMUSG00000068714.1"; havana_transcript "OTTMUST00000166038.1";
chr14	HAVANA	start_codon	19801406	19801408	0	+	0	gene_id "ENSMUSG00000021806.5"; transcript_id "ENSMUST00000022340.5"; gene_type "protein_coding"; gene_name "Nid2"; transcript_type "protein_coding"; transcript_name "Nid2-201"; exon_number 1; exon_id "ENSMUSE00000277835.6"; level 2; protein_id "ENSMUSP00000022340.4"; transcript_support_level "1"; mgi_id "MGI:1298229"; tag "basic"; tag "Ensembl_canonical"; tag "GENCODE_Primary"; tag "appris_principal_1"; tag "CCDS"; ccdsid "CCDS36813.1"; havana_gene "OTTMUSG00000068714.1"; havana_transcript "OTTMUST00000166037.1";
chr14	HAVANA	CDS	19801406	19801633	0	+	0	gene_id "ENSMUSG00000021806.5"; transcript_id "ENSMUST00000022340.5"; gene_type "protein_coding"; gene_name "Nid2"; transcript_type "protein_coding"; transcript_name "Nid2-201"; exon_number 1; exon_id "ENSMUSE00000277835.6"; level 2; protein_id "ENSMUSP00000022340.4"; transcript_support_level "1"; mgi_id "MGI:1298229"; tag "basic"; tag "Ensembl_canonical"; tag "GENCODE_Primary"; tag "appris_principal_1"; tag "CCDS"; ccdsid "CCDS36813.1"; havana_gene "OTTMUSG00000068714.1"; havana_transcript "OTTMUST00000166037.1";
chr14	HAVANA	exon	19802309	19802617	0	+	.	gene_id "ENSMUSG00000021806.5"; transcript_id "ENSMUST00000022340.5"; gene_type "protein_coding"; gene_name "Nid2"; transcript_type "protein_coding"; transcript_name "Nid2-201"; exon_number 2; exon_id "ENSMUSE00000121037.2"; level 2; protein_id "ENSMUSP00000022340.4"; transcript_support_level "1"; mgi_id "MGI:1298229"; tag "basic"; tag "Ensembl_canonical"; tag "GENCODE_Primary"; tag "appris_principal_1"; tag "CCDS"; ccdsid "CCDS36813.1"; havana_gene "OTTMUSG00000068714.1"; havana_transcript "OTTMUST00000166037.1";
chr14	HAVANA	CDS	19802309	19802617	0	+	0	gene_id "ENSMUSG00000021806.5"; transcript_id "ENSMUST00000022340.5"; gene_type "protein_coding"; gene_name "Nid2"; transcript_type "protein_coding"; transcript_name "Nid2-201"; exon_number 2; exon_id "ENSMUSE00000121037.2"; level 2; protein_id "ENSMUSP00000022340.4"; transcript_support_level "1"; mgi_id "MGI:1298229"; tag "basic"; tag "Ensembl_canonical"; tag "GENCODE_Primary"; tag "appris_principal_1"; tag "CCDS"; ccdsid "CCDS36813.1"; havana_gene "OTTMUSG00000068714.1"; havana_transcript "OTTMUST00000166037.1";
chr14	HAVANA	exon	19802309	19802617	0	+	.	gene_id "ENSMUSG00000021806.5"; transcript_id "ENSMUST00000225791.2"; gene_type "protein_coding"; gene_name "Nid2"; transcript_type "retained_intron"; transcript_name "Nid2-204"; exon_number 2; exon_id "ENSMUSE00001427461.2"; level 2; mgi_id "MGI:1298229"; havana_gene "OTTMUSG00000068714.1"; havana_transcript "OTTMUST00000166038.1";
chr14	ENSEMBL_gcm37	exon	19802309	19802617	0.0889678008354123	+	.	gene_id "ENSMUSG00000021806.5"; transcript_id "ENSMUSG00000021806.5_tx_2"; exon_id "chr14_19802309_19802617_+"; exonnum "2"; txlen "4939";
chr14	HAVANA	exon	19813734	19813966	0	+	.	gene_id "ENSMUSG00000021806.5"; transcript_id "ENSMUST00000022340.5"; gene_type "protein_coding"; gene_name "Nid2"; transcript_type "protein_coding"; transcript_name "Nid2-201"; exon_number 3; exon_id "ENSMUSE00000121042.2"; level 2; protein_id "ENSMUSP00000022340.4"; transcript_support_level "1"; mgi_id "MGI:1298229"; tag "basic"; tag "Ensembl_canonical"; tag "GENCODE_Primary"; tag "appris_principal_1"; tag "CCDS"; ccdsid "CCDS36813.1"; havana_gene "OTTMUSG00000068714.1"; havana_transcript "OTTMUST00000166037.1";
chr14	HAVANA	CDS	19813734	19813966	0	+	0	gene_id "ENSMUSG00000021806.5"; transcript_id "ENSMUST00000022340.5"; gene_type "protein_coding"; gene_name "Nid2"; transcript_type "protein_coding"; transcript_name "Nid2-201"; exon_number 3; exon_id "ENSMUSE00000121042.2"; level 2; protein_id "ENSMUSP00000022340.4"; transcript_support_level "1"; mgi_id "MGI:1298229"; tag "basic"; tag "Ensembl_canonical"; tag "GENCODE_Primary"; tag "appris_principal_1"; tag "CCDS"; ccdsid "CCDS36813.1"; havana_gene "OTTMUSG00000068714.1"; havana_transcript "OTTMUST00000166037.1";
chr14	HAVANA	exon	19813734	19813966	0	+	.	gene_id "ENSMUSG00000021806.5"; transcript_id "ENSMUST00000225791.2"; gene_type "protein_coding"; gene_name "Nid2"; transcript_type "retained_intron"; transcript_name "Nid2-204"; exon_number 3; exon_id "ENSMUSE00001427880.2"; level 2; mgi_id "MGI:1298229"; havana_gene "OTTMUSG00000068714.1"; havana_transcript "OTTMUST00000166038.1";
chr14	ENSEMBL_gcm37	exon	19813734	19813966	0.0889678008354123	+	.	gene_id "ENSMUSG00000021806.5"; transcript_id "ENSMUSG00000021806.5_tx_2"; exon_id "chr14_19813734_19813966_+"; exonnum "3"; txlen "4939";
chr14	HAVANA	exon	19818278	19819005	0	+	.	gene_id "ENSMUSG00000021806.5"; transcript_id "ENSMUST00000022340.5"; gene_type "protein_coding"; gene_name "Nid2"; transcript_type "protein_coding"; transcript_name "Nid2-201"; exon_number 4; exon_id "ENSMUSE00000121036.2"; level 2; protein_id "ENSMUSP00000022340.4"; transcript_support_level "1"; mgi_id "MGI:1298229"; tag "basic"; tag "Ensembl_canonical"; tag "GENCODE_Primary"; tag "appris_principal_1"; tag "CCDS"; ccdsid "CCDS36813.1"; havana_gene "OTTMUSG00000068714.1"; havana_transcript "OTTMUST00000166037.1";
chr14	HAVANA	CDS	19818278	19819005	0	+	1	gene_id "ENSMUSG00000021806.5"; transcript_id "ENSMUST00000022340.5"; gene_type "protein_coding"; gene_name "Nid2"; transcript_type "protein_coding"; transcript_name "Nid2-201"; exon_number 4; exon_id "ENSMUSE00000121036.2"; level 2; protein_id "ENSMUSP00000022340.4"; transcript_support_level "1"; mgi_id "MGI:1298229"; tag "basic"; tag "Ensembl_canonical"; tag "GENCODE_Primary"; tag "appris_principal_1"; tag "CCDS"; ccdsid "CCDS36813.1"; havana_gene "OTTMUSG00000068714.1"; havana_transcript "OTTMUST00000166037.1";
chr14	HAVANA	exon	19818278	19819005	0	+	.	gene_id "ENSMUSG00000021806.5"; transcript_id "ENSMUST00000225791.2"; gene_type "protein_coding"; gene_name "Nid2"; transcript_type "retained_intron"; transcript_name "Nid2-204"; exon_number 4; exon_id "ENSMUSE00001424884.2"; level 2; mgi_id "MGI:1298229"; havana_gene "OTTMUSG00000068714.1"; havana_transcript "OTTMUST00000166038.1";
chr14	ENSEMBL_gcm37	exon	19818278	19819005	0.0889678008354123	+	.	gene_id "ENSMUSG00000021806.5"; transcript_id "ENSMUSG00000021806.5_tx_2"; exon_id "chr14_19818278_19819005_+"; exonnum "4"; txlen "4939";
chr14	HAVANA	exon	19818305	19819005	0	+	.	gene_id "ENSMUSG00000021806.5"; transcript_id "ENSMUST00000224263.2"; gene_type "protein_coding"; gene_name "Nid2"; transcript_type "protein_coding"; transcript_name "Nid2-203"; exon_number 1; exon_id "ENSMUSE00001422811.2"; level 2; protein_id "ENSMUSP00000153102.2"; mgi_id "MGI:1298229"; tag "mRNA_start_NF"; tag "cds_start_NF"; havana_gene "OTTMUSG00000068714.1"; havana_transcript "OTTMUST00000166039.1";
chr14	HAVANA	CDS	19818305	19819005	0	+	1	gene_id "ENSMUSG00000021806.5"; transcript_id "ENSMUST00000224263.2"; gene_type "protein_coding"; gene_name "Nid2"; transcript_type "protein_coding"; transcript_name "Nid2-203"; exon_number 1; exon_id "ENSMUSE00001422811.2"; level 2; protein_id "ENSMUSP00000153102.2"; mgi_id "MGI:1298229"; tag "mRNA_start_NF"; tag "cds_start_NF"; havana_gene "OTTMUSG00000068714.1"; havana_transcript "OTTMUST00000166039.1";
chr14	HAVANA	transcript	19818305	19861855	0	+	.	gene_id "ENSMUSG00000021806.5"; transcript_id "ENSMUST00000224263.2"; gene_type "protein_coding"; gene_name "Nid2"; transcript_type "protein_coding"; transcript_name "Nid2-203"; level 2; protein_id "ENSMUSP00000153102.2"; mgi_id "MGI:1298229"; tag "mRNA_start_NF"; tag "cds_start_NF"; havana_gene "OTTMUSG00000068714.1"; havana_transcript "OTTMUST00000166039.1";
chr14	HAVANA	exon	19828064	19828213	0	+	.	gene_id "ENSMUSG00000021806.5"; transcript_id "ENSMUST00000022340.5"; gene_type "protein_coding"; gene_name "Nid2"; transcript_type "protein_coding"; transcript_name "Nid2-201"; exon_number 5; exon_id "ENSMUSE00000277808.2"; level 2; protein_id "ENSMUSP00000022340.4"; transcript_support_level "1"; mgi_id "MGI:1298229"; tag "basic"; tag "Ensembl_canonical"; tag "GENCODE_Primary"; tag "appris_principal_1"; tag "CCDS"; ccdsid "CCDS36813.1"; havana_gene "OTTMUSG00000068714.1"; havana_transcript "OTTMUST00000166037.1";
chr14	HAVANA	CDS	19828064	19828213	0	+	2	gene_id "ENSMUSG00000021806.5"; transcript_id "ENSMUST00000022340.5"; gene_type "protein_coding"; gene_name "Nid2"; transcript_type "protein_coding"; transcript_name "Nid2-201"; exon_number 5; exon_id "ENSMUSE00000277808.2"; level 2; protein_id "ENSMUSP00000022340.4"; transcript_support_level "1"; mgi_id "MGI:1298229"; tag "basic"; tag "Ensembl_canonical"; tag "GENCODE_Primary"; tag "appris_principal_1"; tag "CCDS"; ccdsid "CCDS36813.1"; havana_gene "OTTMUSG00000068714.1"; havana_transcript "OTTMUST00000166037.1";
chr14	HAVANA	exon	19828064	19828213	0	+	.	gene_id "ENSMUSG00000021806.5"; transcript_id "ENSMUST00000225791.2"; gene_type "protein_coding"; gene_name "Nid2"; transcript_type "retained_intron"; transcript_name "Nid2-204"; exon_number 5; exon_id "ENSMUSE00001428353.2"; level 2; mgi_id "MGI:1298229"; havana_gene "OTTMUSG00000068714.1"; havana_transcript "OTTMUST00000166038.1";
chr14	HAVANA	exon	19828064	19828213	0	+	.	gene_id "ENSMUSG00000021806.5"; transcript_id "ENSMUST00000224263.2"; gene_type "protein_coding"; gene_name "Nid2"; transcript_type "protein_coding"; transcript_name "Nid2-203"; exon_number 2; exon_id "ENSMUSE00000277808.2"; level 2; protein_id "ENSMUSP00000153102.2"; mgi_id "MGI:1298229"; tag "mRNA_start_NF"; tag "cds_start_NF"; havana_gene "OTTMUSG00000068714.1"; havana_transcript "OTTMUST00000166039.1";
chr14	HAVANA	CDS	19828064	19828213	0	+	2	gene_id "ENSMUSG00000021806.5"; transcript_id "ENSMUST00000224263.2"; gene_type "protein_coding"; gene_name "Nid2"; transcript_type "protein_coding"; transcript_name "Nid2-203"; exon_number 2; exon_id "ENSMUSE00000277808.2"; level 2; protein_id "ENSMUSP00000153102.2"; mgi_id "MGI:1298229"; tag "mRNA_start_NF"; tag "cds_start_NF"; havana_gene "OTTMUSG00000068714.1"; havana_transcript "OTTMUST00000166039.1";
chr14	ENSEMBL_gcm37	exon	19828064	19828213	0.0889678008354123	+	.	gene_id "ENSMUSG00000021806.5"; transcript_id "ENSMUSG00000021806.5_tx_2"; exon_id "chr14_19828064_19828213_+"; exonnum "5"; txlen "4939";
chr14	HAVANA	exon	19828806	19829051	0	+	.	gene_id "ENSMUSG00000021806.5"; transcript_id "ENSMUST00000022340.5"; gene_type "protein_coding"; gene_name "Nid2"; transcript_type "protein_coding"; transcript_name "Nid2-201"; exon_number 6; exon_id "ENSMUSE00000121044.2"; level 2; protein_id "ENSMUSP00000022340.4"; transcript_support_level "1"; mgi_id "MGI:1298229"; tag "basic"; tag "Ensembl_canonical"; tag "GENCODE_Primary"; tag "appris_principal_1"; tag "CCDS"; ccdsid "CCDS36813.1"; havana_gene "OTTMUSG00000068714.1"; havana_transcript "OTTMUST00000166037.1";
chr14	HAVANA	CDS	19828806	19829051	0	+	2	gene_id "ENSMUSG00000021806.5"; transcript_id "ENSMUST00000022340.5"; gene_type "protein_coding"; gene_name "Nid2"; transcript_type "protein_coding"; transcript_name "Nid2-201"; exon_number 6; exon_id "ENSMUSE00000121044.2"; level 2; protein_id "ENSMUSP00000022340.4"; transcript_support_level "1"; mgi_id "MGI:1298229"; tag "basic"; tag "Ensembl_canonical"; tag "GENCODE_Primary"; tag "appris_principal_1"; tag "CCDS"; ccdsid "CCDS36813.1"; havana_gene "OTTMUSG00000068714.1"; havana_transcript "OTTMUST00000166037.1";
chr14	HAVANA	exon	19828806	19829051	0	+	.	gene_id "ENSMUSG00000021806.5"; transcript_id "ENSMUST00000225791.2"; gene_type "protein_coding"; gene_name "Nid2"; transcript_type "retained_intron"; transcript_name "Nid2-204"; exon_number 6; exon_id "ENSMUSE00001425576.2"; level 2; mgi_id "MGI:1298229"; havana_gene "OTTMUSG00000068714.1"; havana_transcript "OTTMUST00000166038.1";
chr14	HAVANA	exon	19828806	19829051	0	+	.	gene_id "ENSMUSG00000021806.5"; transcript_id "ENSMUST00000224263.2"; gene_type "protein_coding"; gene_name "Nid2"; transcript_type "protein_coding"; transcript_name "Nid2-203"; exon_number 3; exon_id "ENSMUSE00000121044.2"; level 2; protein_id "ENSMUSP00000153102.2"; mgi_id "MGI:1298229"; tag "mRNA_start_NF"; tag "cds_start_NF"; havana_gene "OTTMUSG00000068714.1"; havana_transcript "OTTMUST00000166039.1";
chr14	HAVANA	CDS	19828806	19829051	0	+	2	gene_id "ENSMUSG00000021806.5"; transcript_id "ENSMUST00000224263.2"; gene_type "protein_coding"; gene_name "Nid2"; transcript_type "protein_coding"; transcript_name "Nid2-203"; exon_number 3; exon_id "ENSMUSE00000121044.2"; level 2; protein_id "ENSMUSP00000153102.2"; mgi_id "MGI:1298229"; tag "mRNA_start_NF"; tag "cds_start_NF"; havana_gene "OTTMUSG00000068714.1"; havana_transcript "OTTMUST00000166039.1";
chr14	ENSEMBL_gcm37	exon	19828806	19829051	0.0889678008354123	+	.	gene_id "ENSMUSG00000021806.5"; transcript_id "ENSMUSG00000021806.5_tx_2"; exon_id "chr14_19828806_19829051_+"; exonnum "6"; txlen "4939";
chr14	HAVANA	exon	19829605	19829805	0	+	.	gene_id "ENSMUSG00000021806.5"; transcript_id "ENSMUST00000022340.5"; gene_type "protein_coding"; gene_name "Nid2"; transcript_type "protein_coding"; transcript_name "Nid2-201"; exon_number 7; exon_id "ENSMUSE00000121045.2"; level 2; protein_id "ENSMUSP00000022340.4"; transcript_support_level "1"; mgi_id "MGI:1298229"; tag "basic"; tag "Ensembl_canonical"; tag "GENCODE_Primary"; tag "appris_principal_1"; tag "CCDS"; ccdsid "CCDS36813.1"; havana_gene "OTTMUSG00000068714.1"; havana_transcript "OTTMUST00000166037.1";
chr14	HAVANA	CDS	19829605	19829805	0	+	2	gene_id "ENSMUSG00000021806.5"; transcript_id "ENSMUST00000022340.5"; gene_type "protein_coding"; gene_name "Nid2"; transcript_type "protein_coding"; transcript_name "Nid2-201"; exon_number 7; exon_id "ENSMUSE00000121045.2"; level 2; protein_id "ENSMUSP00000022340.4"; transcript_support_level "1"; mgi_id "MGI:1298229"; tag "basic"; tag "Ensembl_canonical"; tag "GENCODE_Primary"; tag "appris_principal_1"; tag "CCDS"; ccdsid "CCDS36813.1"; havana_gene "OTTMUSG00000068714.1"; havana_transcript "OTTMUST00000166037.1";
chr14	HAVANA	exon	19829605	19829805	0	+	.	gene_id "ENSMUSG00000021806.5"; transcript_id "ENSMUST00000225791.2"; gene_type "protein_coding"; gene_name "Nid2"; transcript_type "retained_intron"; transcript_name "Nid2-204"; exon_number 7; exon_id "ENSMUSE00001424373.2"; level 2; mgi_id "MGI:1298229"; havana_gene "OTTMUSG00000068714.1"; havana_transcript "OTTMUST00000166038.1";
chr14	HAVANA	exon	19829605	19829805	0	+	.	gene_id "ENSMUSG00000021806.5"; transcript_id "ENSMUST00000224263.2"; gene_type "protein_coding"; gene_name "Nid2"; transcript_type "protein_coding"; transcript_name "Nid2-203"; exon_number 4; exon_id "ENSMUSE00000121045.2"; level 2; protein_id "ENSMUSP00000153102.2"; mgi_id "MGI:1298229"; tag "mRNA_start_NF"; tag "cds_start_NF"; havana_gene "OTTMUSG00000068714.1"; havana_transcript "OTTMUST00000166039.1";
chr14	HAVANA	CDS	19829605	19829805	0	+	2	gene_id "ENSMUSG00000021806.5"; transcript_id "ENSMUST00000224263.2"; gene_type "protein_coding"; gene_name "Nid2"; transcript_type "protein_coding"; transcript_name "Nid2-203"; exon_number 4; exon_id "ENSMUSE00000121045.2"; level 2; protein_id "ENSMUSP00000153102.2"; mgi_id "MGI:1298229"; tag "mRNA_start_NF"; tag "cds_start_NF"; havana_gene "OTTMUSG00000068714.1"; havana_transcript "OTTMUST00000166039.1";
chr14	ENSEMBL_gcm37	exon	19829605	19829805	0.0889678008354123	+	.	gene_id "ENSMUSG00000021806.5"; transcript_id "ENSMUSG00000021806.5_tx_2"; exon_id "chr14_19829605_19829805_+"; exonnum "7"; txlen "4939";
chr14	HAVANA	exon	19831203	19831433	0	+	.	gene_id "ENSMUSG00000021806.5"; transcript_id "ENSMUST00000022340.5"; gene_type "protein_coding"; gene_name "Nid2"; transcript_type "protein_coding"; transcript_name "Nid2-201"; exon_number 8; exon_id "ENSMUSE00000121047.2"; level 2; protein_id "ENSMUSP00000022340.4"; transcript_support_level "1"; mgi_id "MGI:1298229"; tag "basic"; tag "Ensembl_canonical"; tag "GENCODE_Primary"; tag "appris_principal_1"; tag "CCDS"; ccdsid "CCDS36813.1"; havana_gene "OTTMUSG00000068714.1"; havana_transcript "OTTMUST00000166037.1";
chr14	HAVANA	CDS	19831203	19831433	0	+	2	gene_id "ENSMUSG00000021806.5"; transcript_id "ENSMUST00000022340.5"; gene_type "protein_coding"; gene_name "Nid2"; transcript_type "protein_coding"; transcript_name "Nid2-201"; exon_number 8; exon_id "ENSMUSE00000121047.2"; level 2; protein_id "ENSMUSP00000022340.4"; transcript_support_level "1"; mgi_id "MGI:1298229"; tag "basic"; tag "Ensembl_canonical"; tag "GENCODE_Primary"; tag "appris_principal_1"; tag "CCDS"; ccdsid "CCDS36813.1"; havana_gene "OTTMUSG00000068714.1"; havana_transcript "OTTMUST00000166037.1";
chr14	HAVANA	exon	19831203	19831433	0	+	.	gene_id "ENSMUSG00000021806.5"; transcript_id "ENSMUST00000225791.2"; gene_type "protein_coding"; gene_name "Nid2"; transcript_type "retained_intron"; transcript_name "Nid2-204"; exon_number 8; exon_id "ENSMUSE00001426274.2"; level 2; mgi_id "MGI:1298229"; havana_gene "OTTMUSG00000068714.1"; havana_transcript "OTTMUST00000166038.1";
chr14	HAVANA	exon	19831203	19831433	0	+	.	gene_id "ENSMUSG00000021806.5"; transcript_id "ENSMUST00000224263.2"; gene_type "protein_coding"; gene_name "Nid2"; transcript_type "protein_coding"; transcript_name "Nid2-203"; exon_number 5; exon_id "ENSMUSE00000121047.2"; level 2; protein_id "ENSMUSP00000153102.2"; mgi_id "MGI:1298229"; tag "mRNA_start_NF"; tag "cds_start_NF"; havana_gene "OTTMUSG00000068714.1"; havana_transcript "OTTMUST00000166039.1";
chr14	HAVANA	CDS	19831203	19831433	0	+	2	gene_id "ENSMUSG00000021806.5"; transcript_id "ENSMUST00000224263.2"; gene_type "protein_coding"; gene_name "Nid2"; transcript_type "protein_coding"; transcript_name "Nid2-203"; exon_number 5; exon_id "ENSMUSE00000121047.2"; level 2; protein_id "ENSMUSP00000153102.2"; mgi_id "MGI:1298229"; tag "mRNA_start_NF"; tag "cds_start_NF"; havana_gene "OTTMUSG00000068714.1"; havana_transcript "OTTMUST00000166039.1";
chr14	ENSEMBL_gcm37	exon	19831203	19831433	0.0889678008354123	+	.	gene_id "ENSMUSG00000021806.5"; transcript_id "ENSMUSG00000021806.5_tx_2"; exon_id "chr14_19831203_19831433_+"; exonnum "8"; txlen "4939";
chr14	HAVANA	exon	19839739	19839882	0	+	.	gene_id "ENSMUSG00000021806.5"; transcript_id "ENSMUST00000022340.5"; gene_type "protein_coding"; gene_name "Nid2"; transcript_type "protein_coding"; transcript_name "Nid2-201"; exon_number 9; exon_id "ENSMUSE00000121035.2"; level 2; protein_id "ENSMUSP00000022340.4"; transcript_support_level "1"; mgi_id "MGI:1298229"; tag "basic"; tag "Ensembl_canonical"; tag "GENCODE_Primary"; tag "appris_principal_1"; tag "CCDS"; ccdsid "CCDS36813.1"; havana_gene "OTTMUSG00000068714.1"; havana_transcript "OTTMUST00000166037.1";
chr14	HAVANA	CDS	19839739	19839882	0	+	2	gene_id "ENSMUSG00000021806.5"; transcript_id "ENSMUST00000022340.5"; gene_type "protein_coding"; gene_name "Nid2"; transcript_type "protein_coding"; transcript_name "Nid2-201"; exon_number 9; exon_id "ENSMUSE00000121035.2"; level 2; protein_id "ENSMUSP00000022340.4"; transcript_support_level "1"; mgi_id "MGI:1298229"; tag "basic"; tag "Ensembl_canonical"; tag "GENCODE_Primary"; tag "appris_principal_1"; tag "CCDS"; ccdsid "CCDS36813.1"; havana_gene "OTTMUSG00000068714.1"; havana_transcript "OTTMUST00000166037.1";
chr14	HAVANA	exon	19839739	19839882	0	+	.	gene_id "ENSMUSG00000021806.5"; transcript_id "ENSMUST00000225791.2"; gene_type "protein_coding"; gene_name "Nid2"; transcript_type "retained_intron"; transcript_name "Nid2-204"; exon_number 9; exon_id "ENSMUSE00001427904.2"; level 2; mgi_id "MGI:1298229"; havana_gene "OTTMUSG00000068714.1"; havana_transcript "OTTMUST00000166038.1";
chr14	HAVANA	exon	19839739	19839882	0	+	.	gene_id "ENSMUSG00000021806.5"; transcript_id "ENSMUST00000224263.2"; gene_type "protein_coding"; gene_name "Nid2"; transcript_type "protein_coding"; transcript_name "Nid2-203"; exon_number 6; exon_id "ENSMUSE00000121035.2"; level 2; protein_id "ENSMUSP00000153102.2"; mgi_id "MGI:1298229"; tag "mRNA_start_NF"; tag "cds_start_NF"; havana_gene "OTTMUSG00000068714.1"; havana_transcript "OTTMUST00000166039.1";
chr14	HAVANA	CDS	19839739	19839882	0	+	2	gene_id "ENSMUSG00000021806.5"; transcript_id "ENSMUST00000224263.2"; gene_type "protein_coding"; gene_name "Nid2"; transcript_type "protein_coding"; transcript_name "Nid2-203"; exon_number 6; exon_id "ENSMUSE00000121035.2"; level 2; protein_id "ENSMUSP00000153102.2"; mgi_id "MGI:1298229"; tag "mRNA_start_NF"; tag "cds_start_NF"; havana_gene "OTTMUSG00000068714.1"; havana_transcript "OTTMUST00000166039.1";
chr14	ENSEMBL_gcm37	exon	19839739	19839882	0.0889678008354123	+	.	gene_id "ENSMUSG00000021806.5"; transcript_id "ENSMUSG00000021806.5_tx_2"; exon_id "chr14_19839739_19839882_+"; exonnum "9"; txlen "4939";
chr14	HAVANA	exon	19840346	19840474	0	+	.	gene_id "ENSMUSG00000021806.5"; transcript_id "ENSMUST00000022340.5"; gene_type "protein_coding"; gene_name "Nid2"; transcript_type "protein_coding"; transcript_name "Nid2-201"; exon_number 10; exon_id "ENSMUSE00000121032.2"; level 2; protein_id "ENSMUSP00000022340.4"; transcript_support_level "1"; mgi_id "MGI:1298229"; tag "basic"; tag "Ensembl_canonical"; tag "GENCODE_Primary"; tag "appris_principal_1"; tag "CCDS"; ccdsid "CCDS36813.1"; havana_gene "OTTMUSG00000068714.1"; havana_transcript "OTTMUST00000166037.1";
chr14	HAVANA	CDS	19840346	19840474	0	+	2	gene_id "ENSMUSG00000021806.5"; transcript_id "ENSMUST00000022340.5"; gene_type "protein_coding"; gene_name "Nid2"; transcript_type "protein_coding"; transcript_name "Nid2-201"; exon_number 10; exon_id "ENSMUSE00000121032.2"; level 2; protein_id "ENSMUSP00000022340.4"; transcript_support_level "1"; mgi_id "MGI:1298229"; tag "basic"; tag "Ensembl_canonical"; tag "GENCODE_Primary"; tag "appris_principal_1"; tag "CCDS"; ccdsid "CCDS36813.1"; havana_gene "OTTMUSG00000068714.1"; havana_transcript "OTTMUST00000166037.1";
chr14	HAVANA	exon	19840346	19840474	0	+	.	gene_id "ENSMUSG00000021806.5"; transcript_id "ENSMUST00000225791.2"; gene_type "protein_coding"; gene_name "Nid2"; transcript_type "retained_intron"; transcript_name "Nid2-204"; exon_number 10; exon_id "ENSMUSE00001426394.2"; level 2; mgi_id "MGI:1298229"; havana_gene "OTTMUSG00000068714.1"; havana_transcript "OTTMUST00000166038.1";
chr14	HAVANA	exon	19840346	19840474	0	+	.	gene_id "ENSMUSG00000021806.5"; transcript_id "ENSMUST00000224263.2"; gene_type "protein_coding"; gene_name "Nid2"; transcript_type "protein_coding"; transcript_name "Nid2-203"; exon_number 7; exon_id "ENSMUSE00000121032.2"; level 2; protein_id "ENSMUSP00000153102.2"; mgi_id "MGI:1298229"; tag "mRNA_start_NF"; tag "cds_start_NF"; havana_gene "OTTMUSG00000068714.1"; havana_transcript "OTTMUST00000166039.1";
chr14	HAVANA	CDS	19840346	19840474	0	+	2	gene_id "ENSMUSG00000021806.5"; transcript_id "ENSMUST00000224263.2"; gene_type "protein_coding"; gene_name "Nid2"; transcript_type "protein_coding"; transcript_name "Nid2-203"; exon_number 7; exon_id "ENSMUSE00000121032.2"; level 2; protein_id "ENSMUSP00000153102.2"; mgi_id "MGI:1298229"; tag "mRNA_start_NF"; tag "cds_start_NF"; havana_gene "OTTMUSG00000068714.1"; havana_transcript "OTTMUST00000166039.1";
chr14	ENSEMBL_gcm37	exon	19840346	19840474	0.0889678008354123	+	.	gene_id "ENSMUSG00000021806.5"; transcript_id "ENSMUSG00000021806.5_tx_2"; exon_id "chr14_19840346_19840474_+"; exonnum "10"; txlen "4939";
chr14	HAVANA	exon	19841576	19841719	0	+	.	gene_id "ENSMUSG00000021806.5"; transcript_id "ENSMUST00000022340.5"; gene_type "protein_coding"; gene_name "Nid2"; transcript_type "protein_coding"; transcript_name "Nid2-201"; exon_number 11; exon_id "ENSMUSE00000121048.2"; level 2; protein_id "ENSMUSP00000022340.4"; transcript_support_level "1"; mgi_id "MGI:1298229"; tag "basic"; tag "Ensembl_canonical"; tag "GENCODE_Primary"; tag "appris_principal_1"; tag "CCDS"; ccdsid "CCDS36813.1"; havana_gene "OTTMUSG00000068714.1"; havana_transcript "OTTMUST00000166037.1";
chr14	HAVANA	CDS	19841576	19841719	0	+	2	gene_id "ENSMUSG00000021806.5"; transcript_id "ENSMUST00000022340.5"; gene_type "protein_coding"; gene_name "Nid2"; transcript_type "protein_coding"; transcript_name "Nid2-201"; exon_number 11; exon_id "ENSMUSE00000121048.2"; level 2; protein_id "ENSMUSP00000022340.4"; transcript_support_level "1"; mgi_id "MGI:1298229"; tag "basic"; tag "Ensembl_canonical"; tag "GENCODE_Primary"; tag "appris_principal_1"; tag "CCDS"; ccdsid "CCDS36813.1"; havana_gene "OTTMUSG00000068714.1"; havana_transcript "OTTMUST00000166037.1";
chr14	HAVANA	exon	19841576	19841719	0	+	.	gene_id "ENSMUSG00000021806.5"; transcript_id "ENSMUST00000225791.2"; gene_type "protein_coding"; gene_name "Nid2"; transcript_type "retained_intron"; transcript_name "Nid2-204"; exon_number 11; exon_id "ENSMUSE00001424350.2"; level 2; mgi_id "MGI:1298229"; havana_gene "OTTMUSG00000068714.1"; havana_transcript "OTTMUST00000166038.1";
chr14	HAVANA	exon	19841576	19841719	0	+	.	gene_id "ENSMUSG00000021806.5"; transcript_id "ENSMUST00000224263.2"; gene_type "protein_coding"; gene_name "Nid2"; transcript_type "protein_coding"; transcript_name "Nid2-203"; exon_number 8; exon_id "ENSMUSE00000121048.2"; level 2; protein_id "ENSMUSP00000153102.2"; mgi_id "MGI:1298229"; tag "mRNA_start_NF"; tag "cds_start_NF"; havana_gene "OTTMUSG00000068714.1"; havana_transcript "OTTMUST00000166039.1";
chr14	HAVANA	CDS	19841576	19841719	0	+	2	gene_id "ENSMUSG00000021806.5"; transcript_id "ENSMUST00000224263.2"; gene_type "protein_coding"; gene_name "Nid2"; transcript_type "protein_coding"; transcript_name "Nid2-203"; exon_number 8; exon_id "ENSMUSE00000121048.2"; level 2; protein_id "ENSMUSP00000153102.2"; mgi_id "MGI:1298229"; tag "mRNA_start_NF"; tag "cds_start_NF"; havana_gene "OTTMUSG00000068714.1"; havana_transcript "OTTMUST00000166039.1";
chr14	ENSEMBL_gcm37	exon	19841576	19841719	0.0889678008354123	+	.	gene_id "ENSMUSG00000021806.5"; transcript_id "ENSMUSG00000021806.5_tx_2"; exon_id "chr14_19841576_19841719_+"; exonnum "11"; txlen "4939";
chr14	HAVANA	exon	19847232	19847351	0	+	.	gene_id "ENSMUSG00000021806.5"; transcript_id "ENSMUST00000022340.5"; gene_type "protein_coding"; gene_name "Nid2"; transcript_type "protein_coding"; transcript_name "Nid2-201"; exon_number 12; exon_id "ENSMUSE00000121041.2"; level 2; protein_id "ENSMUSP00000022340.4"; transcript_support_level "1"; mgi_id "MGI:1298229"; tag "basic"; tag "Ensembl_canonical"; tag "GENCODE_Primary"; tag "appris_principal_1"; tag "CCDS"; ccdsid "CCDS36813.1"; havana_gene "OTTMUSG00000068714.1"; havana_transcript "OTTMUST00000166037.1";
chr14	HAVANA	CDS	19847232	19847351	0	+	2	gene_id "ENSMUSG00000021806.5"; transcript_id "ENSMUST00000022340.5"; gene_type "protein_coding"; gene_name "Nid2"; transcript_type "protein_coding"; transcript_name "Nid2-201"; exon_number 12; exon_id "ENSMUSE00000121041.2"; level 2; protein_id "ENSMUSP00000022340.4"; transcript_support_level "1"; mgi_id "MGI:1298229"; tag "basic"; tag "Ensembl_canonical"; tag "GENCODE_Primary"; tag "appris_principal_1"; tag "CCDS"; ccdsid "CCDS36813.1"; havana_gene "OTTMUSG00000068714.1"; havana_transcript "OTTMUST00000166037.1";
chr14	HAVANA	exon	19847232	19847351	0	+	.	gene_id "ENSMUSG00000021806.5"; transcript_id "ENSMUST00000225791.2"; gene_type "protein_coding"; gene_name "Nid2"; transcript_type "retained_intron"; transcript_name "Nid2-204"; exon_number 12; exon_id "ENSMUSE00001424856.2"; level 2; mgi_id "MGI:1298229"; havana_gene "OTTMUSG00000068714.1"; havana_transcript "OTTMUST00000166038.1";
chr14	HAVANA	exon	19847232	19847351	0	+	.	gene_id "ENSMUSG00000021806.5"; transcript_id "ENSMUST00000224263.2"; gene_type "protein_coding"; gene_name "Nid2"; transcript_type "protein_coding"; transcript_name "Nid2-203"; exon_number 9; exon_id "ENSMUSE00000121041.2"; level 2; protein_id "ENSMUSP00000153102.2"; mgi_id "MGI:1298229"; tag "mRNA_start_NF"; tag "cds_start_NF"; havana_gene "OTTMUSG00000068714.1"; havana_transcript "OTTMUST00000166039.1";
chr14	HAVANA	CDS	19847232	19847351	0	+	2	gene_id "ENSMUSG00000021806.5"; transcript_id "ENSMUST00000224263.2"; gene_type "protein_coding"; gene_name "Nid2"; transcript_type "protein_coding"; transcript_name "Nid2-203"; exon_number 9; exon_id "ENSMUSE00000121041.2"; level 2; protein_id "ENSMUSP00000153102.2"; mgi_id "MGI:1298229"; tag "mRNA_start_NF"; tag "cds_start_NF"; havana_gene "OTTMUSG00000068714.1"; havana_transcript "OTTMUST00000166039.1";
chr14	ENSEMBL_gcm37	exon	19847232	19847351	0.0889678008354123	+	.	gene_id "ENSMUSG00000021806.5"; transcript_id "ENSMUSG00000021806.5_tx_2"; exon_id "chr14_19847232_19847351_+"; exonnum "12"; txlen "4939";
chr14	HAVANA	exon	19848465	19848713	0	+	.	gene_id "ENSMUSG00000021806.5"; transcript_id "ENSMUST00000022340.5"; gene_type "protein_coding"; gene_name "Nid2"; transcript_type "protein_coding"; transcript_name "Nid2-201"; exon_number 13; exon_id "ENSMUSE00000121049.2"; level 2; protein_id "ENSMUSP00000022340.4"; transcript_support_level "1"; mgi_id "MGI:1298229"; tag "basic"; tag "Ensembl_canonical"; tag "GENCODE_Primary"; tag "appris_principal_1"; tag "CCDS"; ccdsid "CCDS36813.1"; havana_gene "OTTMUSG00000068714.1"; havana_transcript "OTTMUST00000166037.1";
chr14	HAVANA	CDS	19848465	19848713	0	+	2	gene_id "ENSMUSG00000021806.5"; transcript_id "ENSMUST00000022340.5"; gene_type "protein_coding"; gene_name "Nid2"; transcript_type "protein_coding"; transcript_name "Nid2-201"; exon_number 13; exon_id "ENSMUSE00000121049.2"; level 2; protein_id "ENSMUSP00000022340.4"; transcript_support_level "1"; mgi_id "MGI:1298229"; tag "basic"; tag "Ensembl_canonical"; tag "GENCODE_Primary"; tag "appris_principal_1"; tag "CCDS"; ccdsid "CCDS36813.1"; havana_gene "OTTMUSG00000068714.1"; havana_transcript "OTTMUST00000166037.1";
chr14	HAVANA	exon	19848465	19848713	0	+	.	gene_id "ENSMUSG00000021806.5"; transcript_id "ENSMUST00000225791.2"; gene_type "protein_coding"; gene_name "Nid2"; transcript_type "retained_intron"; transcript_name "Nid2-204"; exon_number 13; exon_id "ENSMUSE00001425155.2"; level 2; mgi_id "MGI:1298229"; havana_gene "OTTMUSG00000068714.1"; havana_transcript "OTTMUST00000166038.1";
chr14	HAVANA	exon	19848465	19848713	0	+	.	gene_id "ENSMUSG00000021806.5"; transcript_id "ENSMUST00000224263.2"; gene_type "protein_coding"; gene_name "Nid2"; transcript_type "protein_coding"; transcript_name "Nid2-203"; exon_number 10; exon_id "ENSMUSE00000121049.2"; level 2; protein_id "ENSMUSP00000153102.2"; mgi_id "MGI:1298229"; tag "mRNA_start_NF"; tag "cds_start_NF"; havana_gene "OTTMUSG00000068714.1"; havana_transcript "OTTMUST00000166039.1";
chr14	HAVANA	CDS	19848465	19848713	0	+	2	gene_id "ENSMUSG00000021806.5"; transcript_id "ENSMUST00000224263.2"; gene_type "protein_coding"; gene_name "Nid2"; transcript_type "protein_coding"; transcript_name "Nid2-203"; exon_number 10; exon_id "ENSMUSE00000121049.2"; level 2; protein_id "ENSMUSP00000153102.2"; mgi_id "MGI:1298229"; tag "mRNA_start_NF"; tag "cds_start_NF"; havana_gene "OTTMUSG00000068714.1"; havana_transcript "OTTMUST00000166039.1";
chr14	ENSEMBL_gcm37	exon	19848465	19848713	0.0889678008354123	+	.	gene_id "ENSMUSG00000021806.5"; transcript_id "ENSMUSG00000021806.5_tx_2"; exon_id "chr14_19848465_19848713_+"; exonnum "13"; txlen "4939";
chr14	HAVANA	exon	19852406	19852627	0	+	.	gene_id "ENSMUSG00000021806.5"; transcript_id "ENSMUST00000022340.5"; gene_type "protein_coding"; gene_name "Nid2"; transcript_type "protein_coding"; transcript_name "Nid2-201"; exon_number 14; exon_id "ENSMUSE00000121039.2"; level 2; protein_id "ENSMUSP00000022340.4"; transcript_support_level "1"; mgi_id "MGI:1298229"; tag "basic"; tag "Ensembl_canonical"; tag "GENCODE_Primary"; tag "appris_principal_1"; tag "CCDS"; ccdsid "CCDS36813.1"; havana_gene "OTTMUSG00000068714.1"; havana_transcript "OTTMUST00000166037.1";
chr14	HAVANA	CDS	19852406	19852627	0	+	2	gene_id "ENSMUSG00000021806.5"; transcript_id "ENSMUST00000022340.5"; gene_type "protein_coding"; gene_name "Nid2"; transcript_type "protein_coding"; transcript_name "Nid2-201"; exon_number 14; exon_id "ENSMUSE00000121039.2"; level 2; protein_id "ENSMUSP00000022340.4"; transcript_support_level "1"; mgi_id "MGI:1298229"; tag "basic"; tag "Ensembl_canonical"; tag "GENCODE_Primary"; tag "appris_principal_1"; tag "CCDS"; ccdsid "CCDS36813.1"; havana_gene "OTTMUSG00000068714.1"; havana_transcript "OTTMUST00000166037.1";
chr14	HAVANA	exon	19852406	19852627	0	+	.	gene_id "ENSMUSG00000021806.5"; transcript_id "ENSMUST00000225791.2"; gene_type "protein_coding"; gene_name "Nid2"; transcript_type "retained_intron"; transcript_name "Nid2-204"; exon_number 14; exon_id "ENSMUSE00001424144.2"; level 2; mgi_id "MGI:1298229"; havana_gene "OTTMUSG00000068714.1"; havana_transcript "OTTMUST00000166038.1";
chr14	HAVANA	exon	19852406	19852627	0	+	.	gene_id "ENSMUSG00000021806.5"; transcript_id "ENSMUST00000224263.2"; gene_type "protein_coding"; gene_name "Nid2"; transcript_type "protein_coding"; transcript_name "Nid2-203"; exon_number 11; exon_id "ENSMUSE00000121039.2"; level 2; protein_id "ENSMUSP00000153102.2"; mgi_id "MGI:1298229"; tag "mRNA_start_NF"; tag "cds_start_NF"; havana_gene "OTTMUSG00000068714.1"; havana_transcript "OTTMUST00000166039.1";
chr14	HAVANA	CDS	19852406	19852627	0	+	2	gene_id "ENSMUSG00000021806.5"; transcript_id "ENSMUST00000224263.2"; gene_type "protein_coding"; gene_name "Nid2"; transcript_type "protein_coding"; transcript_name "Nid2-203"; exon_number 11; exon_id "ENSMUSE00000121039.2"; level 2; protein_id "ENSMUSP00000153102.2"; mgi_id "MGI:1298229"; tag "mRNA_start_NF"; tag "cds_start_NF"; havana_gene "OTTMUSG00000068714.1"; havana_transcript "OTTMUST00000166039.1";
chr14	ENSEMBL_gcm37	exon	19852406	19852627	0.0889678008354123	+	.	gene_id "ENSMUSG00000021806.5"; transcript_id "ENSMUSG00000021806.5_tx_2"; exon_id "chr14_19852406_19852627_+"; exonnum "14"; txlen "4939";
chr14	HAVANA	exon	19853117	19853286	0	+	.	gene_id "ENSMUSG00000021806.5"; transcript_id "ENSMUST00000022340.5"; gene_type "protein_coding"; gene_name "Nid2"; transcript_type "protein_coding"; transcript_name "Nid2-201"; exon_number 15; exon_id "ENSMUSE00000121034.2"; level 2; protein_id "ENSMUSP00000022340.4"; transcript_support_level "1"; mgi_id "MGI:1298229"; tag "basic"; tag "Ensembl_canonical"; tag "GENCODE_Primary"; tag "appris_principal_1"; tag "CCDS"; ccdsid "CCDS36813.1"; havana_gene "OTTMUSG00000068714.1"; havana_transcript "OTTMUST00000166037.1";
chr14	HAVANA	CDS	19853117	19853286	0	+	2	gene_id "ENSMUSG00000021806.5"; transcript_id "ENSMUST00000022340.5"; gene_type "protein_coding"; gene_name "Nid2"; transcript_type "protein_coding"; transcript_name "Nid2-201"; exon_number 15; exon_id "ENSMUSE00000121034.2"; level 2; protein_id "ENSMUSP00000022340.4"; transcript_support_level "1"; mgi_id "MGI:1298229"; tag "basic"; tag "Ensembl_canonical"; tag "GENCODE_Primary"; tag "appris_principal_1"; tag "CCDS"; ccdsid "CCDS36813.1"; havana_gene "OTTMUSG00000068714.1"; havana_transcript "OTTMUST00000166037.1";
chr14	HAVANA	exon	19853117	19853286	0	+	.	gene_id "ENSMUSG00000021806.5"; transcript_id "ENSMUST00000225791.2"; gene_type "protein_coding"; gene_name "Nid2"; transcript_type "retained_intron"; transcript_name "Nid2-204"; exon_number 15; exon_id "ENSMUSE00001421602.2"; level 2; mgi_id "MGI:1298229"; havana_gene "OTTMUSG00000068714.1"; havana_transcript "OTTMUST00000166038.1";
chr14	HAVANA	exon	19853117	19853286	0	+	.	gene_id "ENSMUSG00000021806.5"; transcript_id "ENSMUST00000224263.2"; gene_type "protein_coding"; gene_name "Nid2"; transcript_type "protein_coding"; transcript_name "Nid2-203"; exon_number 12; exon_id "ENSMUSE00000121034.2"; level 2; protein_id "ENSMUSP00000153102.2"; mgi_id "MGI:1298229"; tag "mRNA_start_NF"; tag "cds_start_NF"; havana_gene "OTTMUSG00000068714.1"; havana_transcript "OTTMUST00000166039.1";
chr14	HAVANA	CDS	19853117	19853286	0	+	2	gene_id "ENSMUSG00000021806.5"; transcript_id "ENSMUST00000224263.2"; gene_type "protein_coding"; gene_name "Nid2"; transcript_type "protein_coding"; transcript_name "Nid2-203"; exon_number 12; exon_id "ENSMUSE00000121034.2"; level 2; protein_id "ENSMUSP00000153102.2"; mgi_id "MGI:1298229"; tag "mRNA_start_NF"; tag "cds_start_NF"; havana_gene "OTTMUSG00000068714.1"; havana_transcript "OTTMUST00000166039.1";
chr14	ENSEMBL_gcm37	exon	19853117	19853286	0.0889678008354123	+	.	gene_id "ENSMUSG00000021806.5"; transcript_id "ENSMUSG00000021806.5_tx_2"; exon_id "chr14_19853117_19853286_+"; exonnum "15"; txlen "4939";
chr14	HAVANA	exon	19855304	19855495	0	+	.	gene_id "ENSMUSG00000021806.5"; transcript_id "ENSMUST00000224057.2"; gene_type "protein_coding"; gene_name "Nid2"; transcript_type "retained_intron"; transcript_name "Nid2-202"; exon_number 1; exon_id "ENSMUSE00001421611.2"; level 2; mgi_id "MGI:1298229"; havana_gene "OTTMUSG00000068714.1"; havana_transcript "OTTMUST00000166040.1";
chr14	HAVANA	transcript	19855304	19858173	0	+	.	gene_id "ENSMUSG00000021806.5"; transcript_id "ENSMUST00000224057.2"; gene_type "protein_coding"; gene_name "Nid2"; transcript_type "retained_intron"; transcript_name "Nid2-202"; level 2; mgi_id "MGI:1298229"; havana_gene "OTTMUSG00000068714.1"; havana_transcript "OTTMUST00000166040.1";
chr14	HAVANA	exon	19855366	19855495	0	+	.	gene_id "ENSMUSG00000021806.5"; transcript_id "ENSMUST00000022340.5"; gene_type "protein_coding"; gene_name "Nid2"; transcript_type "protein_coding"; transcript_name "Nid2-201"; exon_number 16; exon_id "ENSMUSE00000121040.2"; level 2; protein_id "ENSMUSP00000022340.4"; transcript_support_level "1"; mgi_id "MGI:1298229"; tag "basic"; tag "Ensembl_canonical"; tag "GENCODE_Primary"; tag "appris_principal_1"; tag "CCDS"; ccdsid "CCDS36813.1"; havana_gene "OTTMUSG00000068714.1"; havana_transcript "OTTMUST00000166037.1";
chr14	HAVANA	CDS	19855366	19855495	0	+	0	gene_id "ENSMUSG00000021806.5"; transcript_id "ENSMUST00000022340.5"; gene_type "protein_coding"; gene_name "Nid2"; transcript_type "protein_coding"; transcript_name "Nid2-201"; exon_number 16; exon_id "ENSMUSE00000121040.2"; level 2; protein_id "ENSMUSP00000022340.4"; transcript_support_level "1"; mgi_id "MGI:1298229"; tag "basic"; tag "Ensembl_canonical"; tag "GENCODE_Primary"; tag "appris_principal_1"; tag "CCDS"; ccdsid "CCDS36813.1"; havana_gene "OTTMUSG00000068714.1"; havana_transcript "OTTMUST00000166037.1";
chr14	HAVANA	exon	19855366	19855495	0	+	.	gene_id "ENSMUSG00000021806.5"; transcript_id "ENSMUST00000225791.2"; gene_type "protein_coding"; gene_name "Nid2"; transcript_type "retained_intron"; transcript_name "Nid2-204"; exon_number 16; exon_id "ENSMUSE00001425926.2"; level 2; mgi_id "MGI:1298229"; havana_gene "OTTMUSG00000068714.1"; havana_transcript "OTTMUST00000166038.1";
chr14	HAVANA	exon	19855366	19855495	0	+	.	gene_id "ENSMUSG00000021806.5"; transcript_id "ENSMUST00000224263.2"; gene_type "protein_coding"; gene_name "Nid2"; transcript_type "protein_coding"; transcript_name "Nid2-203"; exon_number 13; exon_id "ENSMUSE00000121040.2"; level 2; protein_id "ENSMUSP00000153102.2"; mgi_id "MGI:1298229"; tag "mRNA_start_NF"; tag "cds_start_NF"; havana_gene "OTTMUSG00000068714.1"; havana_transcript "OTTMUST00000166039.1";
chr14	HAVANA	CDS	19855366	19855495	0	+	0	gene_id "ENSMUSG00000021806.5"; transcript_id "ENSMUST00000224263.2"; gene_type "protein_coding"; gene_name "Nid2"; transcript_type "protein_coding"; transcript_name "Nid2-203"; exon_number 13; exon_id "ENSMUSE00000121040.2"; level 2; protein_id "ENSMUSP00000153102.2"; mgi_id "MGI:1298229"; tag "mRNA_start_NF"; tag "cds_start_NF"; havana_gene "OTTMUSG00000068714.1"; havana_transcript "OTTMUST00000166039.1";
chr14	ENSEMBL_gcm37	exon	19855366	19855495	0.0889678008354123	+	.	gene_id "ENSMUSG00000021806.5"; transcript_id "ENSMUSG00000021806.5_tx_2"; exon_id "chr14_19855366_19855495_+"; exonnum "16"; txlen "4939";
chr14	HAVANA	exon	19855911	19856082	0	+	.	gene_id "ENSMUSG00000021806.5"; transcript_id "ENSMUST00000022340.5"; gene_type "protein_coding"; gene_name "Nid2"; transcript_type "protein_coding"; transcript_name "Nid2-201"; exon_number 17; exon_id "ENSMUSE00000121033.2"; level 2; protein_id "ENSMUSP00000022340.4"; transcript_support_level "1"; mgi_id "MGI:1298229"; tag "basic"; tag "Ensembl_canonical"; tag "GENCODE_Primary"; tag "appris_principal_1"; tag "CCDS"; ccdsid "CCDS36813.1"; havana_gene "OTTMUSG00000068714.1"; havana_transcript "OTTMUST00000166037.1";
chr14	HAVANA	CDS	19855911	19856082	0	+	2	gene_id "ENSMUSG00000021806.5"; transcript_id "ENSMUST00000022340.5"; gene_type "protein_coding"; gene_name "Nid2"; transcript_type "protein_coding"; transcript_name "Nid2-201"; exon_number 17; exon_id "ENSMUSE00000121033.2"; level 2; protein_id "ENSMUSP00000022340.4"; transcript_support_level "1"; mgi_id "MGI:1298229"; tag "basic"; tag "Ensembl_canonical"; tag "GENCODE_Primary"; tag "appris_principal_1"; tag "CCDS"; ccdsid "CCDS36813.1"; havana_gene "OTTMUSG00000068714.1"; havana_transcript "OTTMUST00000166037.1";
chr14	HAVANA	exon	19855911	19856082	0	+	.	gene_id "ENSMUSG00000021806.5"; transcript_id "ENSMUST00000224263.2"; gene_type "protein_coding"; gene_name "Nid2"; transcript_type "protein_coding"; transcript_name "Nid2-203"; exon_number 14; exon_id "ENSMUSE00000121033.2"; level 2; protein_id "ENSMUSP00000153102.2"; mgi_id "MGI:1298229"; tag "mRNA_start_NF"; tag "cds_start_NF"; havana_gene "OTTMUSG00000068714.1"; havana_transcript "OTTMUST00000166039.1";
chr14	HAVANA	CDS	19855911	19856082	0	+	2	gene_id "ENSMUSG00000021806.5"; transcript_id "ENSMUST00000224263.2"; gene_type "protein_coding"; gene_name "Nid2"; transcript_type "protein_coding"; transcript_name "Nid2-203"; exon_number 14; exon_id "ENSMUSE00000121033.2"; level 2; protein_id "ENSMUSP00000153102.2"; mgi_id "MGI:1298229"; tag "mRNA_start_NF"; tag "cds_start_NF"; havana_gene "OTTMUSG00000068714.1"; havana_transcript "OTTMUST00000166039.1";
chr14	HAVANA	exon	19855911	19856082	0	+	.	gene_id "ENSMUSG00000021806.5"; transcript_id "ENSMUST00000224057.2"; gene_type "protein_coding"; gene_name "Nid2"; transcript_type "retained_intron"; transcript_name "Nid2-202"; exon_number 2; exon_id "ENSMUSE00001427614.2"; level 2; mgi_id "MGI:1298229"; havana_gene "OTTMUSG00000068714.1"; havana_transcript "OTTMUST00000166040.1";
chr14	ENSEMBL_gcm37	exon	19855911	19856082	0.0889678008354123	+	.	gene_id "ENSMUSG00000021806.5"; transcript_id "ENSMUSG00000021806.5_tx_2"; exon_id "chr14_19855911_19856082_+"; exonnum "17"; txlen "4939";
chr14	HAVANA	exon	19855911	19856198	0	+	.	gene_id "ENSMUSG00000021806.5"; transcript_id "ENSMUST00000225791.2"; gene_type "protein_coding"; gene_name "Nid2"; transcript_type "retained_intron"; transcript_name "Nid2-204"; exon_number 17; exon_id "ENSMUSE00001427438.2"; level 2; mgi_id "MGI:1298229"; havana_gene "OTTMUSG00000068714.1"; havana_transcript "OTTMUST00000166038.1";
chr14	HAVANA	exon	19856580	19856678	0	+	.	gene_id "ENSMUSG00000021806.5"; transcript_id "ENSMUST00000224263.2"; gene_type "protein_coding"; gene_name "Nid2"; transcript_type "protein_coding"; transcript_name "Nid2-203"; exon_number 15; exon_id "ENSMUSE00001425230.2"; level 2; protein_id "ENSMUSP00000153102.2"; mgi_id "MGI:1298229"; tag "mRNA_start_NF"; tag "cds_start_NF"; havana_gene "OTTMUSG00000068714.1"; havana_transcript "OTTMUST00000166039.1";
chr14	HAVANA	CDS	19856580	19856678	0	+	1	gene_id "ENSMUSG00000021806.5"; transcript_id "ENSMUST00000224263.2"; gene_type "protein_coding"; gene_name "Nid2"; transcript_type "protein_coding"; transcript_name "Nid2-203"; exon_number 15; exon_id "ENSMUSE00001425230.2"; level 2; protein_id "ENSMUSP00000153102.2"; mgi_id "MGI:1298229"; tag "mRNA_start_NF"; tag "cds_start_NF"; havana_gene "OTTMUSG00000068714.1"; havana_transcript "OTTMUST00000166039.1";
chr14	HAVANA	exon	19857995	19858152	0	+	.	gene_id "ENSMUSG00000021806.5"; transcript_id "ENSMUST00000022340.5"; gene_type "protein_coding"; gene_name "Nid2"; transcript_type "protein_coding"; transcript_name "Nid2-201"; exon_number 18; exon_id "ENSMUSE00000121046.2"; level 2; protein_id "ENSMUSP00000022340.4"; transcript_support_level "1"; mgi_id "MGI:1298229"; tag "basic"; tag "Ensembl_canonical"; tag "GENCODE_Primary"; tag "appris_principal_1"; tag "CCDS"; ccdsid "CCDS36813.1"; havana_gene "OTTMUSG00000068714.1"; havana_transcript "OTTMUST00000166037.1";
chr14	HAVANA	CDS	19857995	19858152	0	+	1	gene_id "ENSMUSG00000021806.5"; transcript_id "ENSMUST00000022340.5"; gene_type "protein_coding"; gene_name "Nid2"; transcript_type "protein_coding"; transcript_name "Nid2-201"; exon_number 18; exon_id "ENSMUSE00000121046.2"; level 2; protein_id "ENSMUSP00000022340.4"; transcript_support_level "1"; mgi_id "MGI:1298229"; tag "basic"; tag "Ensembl_canonical"; tag "GENCODE_Primary"; tag "appris_principal_1"; tag "CCDS"; ccdsid "CCDS36813.1"; havana_gene "OTTMUSG00000068714.1"; havana_transcript "OTTMUST00000166037.1";
chr14	HAVANA	exon	19857995	19858152	0	+	.	gene_id "ENSMUSG00000021806.5"; transcript_id "ENSMUST00000224263.2"; gene_type "protein_coding"; gene_name "Nid2"; transcript_type "protein_coding"; transcript_name "Nid2-203"; exon_number 16; exon_id "ENSMUSE00000121046.2"; level 2; protein_id "ENSMUSP00000153102.2"; mgi_id "MGI:1298229"; tag "mRNA_start_NF"; tag "cds_start_NF"; havana_gene "OTTMUSG00000068714.1"; havana_transcript "OTTMUST00000166039.1";
chr14	HAVANA	CDS	19857995	19858152	0	+	1	gene_id "ENSMUSG00000021806.5"; transcript_id "ENSMUST00000224263.2"; gene_type "protein_coding"; gene_name "Nid2"; transcript_type "protein_coding"; transcript_name "Nid2-203"; exon_number 16; exon_id "ENSMUSE00000121046.2"; level 2; protein_id "ENSMUSP00000153102.2"; mgi_id "MGI:1298229"; tag "mRNA_start_NF"; tag "cds_start_NF"; havana_gene "OTTMUSG00000068714.1"; havana_transcript "OTTMUST00000166039.1";
chr14	ENSEMBL_gcm37	exon	19857995	19858152	0.0889678008354123	+	.	gene_id "ENSMUSG00000021806.5"; transcript_id "ENSMUSG00000021806.5_tx_2"; exon_id "chr14_19857995_19858152_+"; exonnum "18"; txlen "4939";
chr14	HAVANA	exon	19857995	19858173	0	+	.	gene_id "ENSMUSG00000021806.5"; transcript_id "ENSMUST00000224057.2"; gene_type "protein_coding"; gene_name "Nid2"; transcript_type "retained_intron"; transcript_name "Nid2-202"; exon_number 3; exon_id "ENSMUSE00001422782.2"; level 2; mgi_id "MGI:1298229"; havana_gene "OTTMUSG00000068714.1"; havana_transcript "OTTMUST00000166040.1";
chr14	sragcm37_mid	exon	19859173	19859254	0.0889678008354123	+	.	gene_id "ENSMUSG00000021806.5"; transcript_id "ENSMUSG00000021806.5_tx_2"; exon_id "chr14_19859173_19859254_+"; exonnum "19"; txlen "4939";
chr14	HAVANA	exon	19860048	19860171	0	+	.	gene_id "ENSMUSG00000021806.5"; transcript_id "ENSMUST00000022340.5"; gene_type "protein_coding"; gene_name "Nid2"; transcript_type "protein_coding"; transcript_name "Nid2-201"; exon_number 19; exon_id "ENSMUSE00000277743.2"; level 2; protein_id "ENSMUSP00000022340.4"; transcript_support_level "1"; mgi_id "MGI:1298229"; tag "basic"; tag "Ensembl_canonical"; tag "GENCODE_Primary"; tag "appris_principal_1"; tag "CCDS"; ccdsid "CCDS36813.1"; havana_gene "OTTMUSG00000068714.1"; havana_transcript "OTTMUST00000166037.1";
chr14	HAVANA	CDS	19860048	19860171	0	+	2	gene_id "ENSMUSG00000021806.5"; transcript_id "ENSMUST00000022340.5"; gene_type "protein_coding"; gene_name "Nid2"; transcript_type "protein_coding"; transcript_name "Nid2-201"; exon_number 19; exon_id "ENSMUSE00000277743.2"; level 2; protein_id "ENSMUSP00000022340.4"; transcript_support_level "1"; mgi_id "MGI:1298229"; tag "basic"; tag "Ensembl_canonical"; tag "GENCODE_Primary"; tag "appris_principal_1"; tag "CCDS"; ccdsid "CCDS36813.1"; havana_gene "OTTMUSG00000068714.1"; havana_transcript "OTTMUST00000166037.1";
chr14	HAVANA	exon	19860048	19860171	0	+	.	gene_id "ENSMUSG00000021806.5"; transcript_id "ENSMUST00000224263.2"; gene_type "protein_coding"; gene_name "Nid2"; transcript_type "protein_coding"; transcript_name "Nid2-203"; exon_number 17; exon_id "ENSMUSE00000277743.2"; level 2; protein_id "ENSMUSP00000153102.2"; mgi_id "MGI:1298229"; tag "mRNA_start_NF"; tag "cds_start_NF"; havana_gene "OTTMUSG00000068714.1"; havana_transcript "OTTMUST00000166039.1";
chr14	HAVANA	CDS	19860048	19860171	0	+	2	gene_id "ENSMUSG00000021806.5"; transcript_id "ENSMUST00000224263.2"; gene_type "protein_coding"; gene_name "Nid2"; transcript_type "protein_coding"; transcript_name "Nid2-203"; exon_number 17; exon_id "ENSMUSE00000277743.2"; level 2; protein_id "ENSMUSP00000153102.2"; mgi_id "MGI:1298229"; tag "mRNA_start_NF"; tag "cds_start_NF"; havana_gene "OTTMUSG00000068714.1"; havana_transcript "OTTMUST00000166039.1";
chr14	ENSEMBL_gcm37	exon	19860048	19860171	0.0889678008354123	+	.	gene_id "ENSMUSG00000021806.5"; transcript_id "ENSMUSG00000021806.5_tx_2"; exon_id "chr14_19860048_19860171_+"; exonnum "20"; txlen "4939";
chr14	HAVANA	exon	19861022	19861134	0	+	.	gene_id "ENSMUSG00000021806.5"; transcript_id "ENSMUST00000022340.5"; gene_type "protein_coding"; gene_name "Nid2"; transcript_type "protein_coding"; transcript_name "Nid2-201"; exon_number 20; exon_id "ENSMUSE00000277740.4"; level 2; protein_id "ENSMUSP00000022340.4"; transcript_support_level "1"; mgi_id "MGI:1298229"; tag "basic"; tag "Ensembl_canonical"; tag "GENCODE_Primary"; tag "appris_principal_1"; tag "CCDS"; ccdsid "CCDS36813.1"; havana_gene "OTTMUSG00000068714.1"; havana_transcript "OTTMUST00000166037.1";
chr14	HAVANA	CDS	19861022	19861134	0	+	1	gene_id "ENSMUSG00000021806.5"; transcript_id "ENSMUST00000022340.5"; gene_type "protein_coding"; gene_name "Nid2"; transcript_type "protein_coding"; transcript_name "Nid2-201"; exon_number 20; exon_id "ENSMUSE00000277740.4"; level 2; protein_id "ENSMUSP00000022340.4"; transcript_support_level "1"; mgi_id "MGI:1298229"; tag "basic"; tag "Ensembl_canonical"; tag "GENCODE_Primary"; tag "appris_principal_1"; tag "CCDS"; ccdsid "CCDS36813.1"; havana_gene "OTTMUSG00000068714.1"; havana_transcript "OTTMUST00000166037.1";
chr14	HAVANA	exon	19861022	19861134	0	+	.	gene_id "ENSMUSG00000021806.5"; transcript_id "ENSMUST00000224263.2"; gene_type "protein_coding"; gene_name "Nid2"; transcript_type "protein_coding"; transcript_name "Nid2-203"; exon_number 18; exon_id "ENSMUSE00000277740.4"; level 2; protein_id "ENSMUSP00000153102.2"; mgi_id "MGI:1298229"; tag "mRNA_start_NF"; tag "cds_start_NF"; havana_gene "OTTMUSG00000068714.1"; havana_transcript "OTTMUST00000166039.1";
chr14	HAVANA	CDS	19861022	19861134	0	+	1	gene_id "ENSMUSG00000021806.5"; transcript_id "ENSMUST00000224263.2"; gene_type "protein_coding"; gene_name "Nid2"; transcript_type "protein_coding"; transcript_name "Nid2-203"; exon_number 18; exon_id "ENSMUSE00000277740.4"; level 2; protein_id "ENSMUSP00000153102.2"; mgi_id "MGI:1298229"; tag "mRNA_start_NF"; tag "cds_start_NF"; havana_gene "OTTMUSG00000068714.1"; havana_transcript "OTTMUST00000166039.1";
chr14	ENSEMBL_gcm37	exon	19861022	19861134	0.0889678008354123	+	.	gene_id "ENSMUSG00000021806.5"; transcript_id "ENSMUSG00000021806.5_tx_2"; exon_id "chr14_19861022_19861134_+"; exonnum "21"; txlen "4939";
chr14	HAVANA	CDS	19861254	19861261	0	+	2	gene_id "ENSMUSG00000021806.5"; transcript_id "ENSMUST00000022340.5"; gene_type "protein_coding"; gene_name "Nid2"; transcript_type "protein_coding"; transcript_name "Nid2-201"; exon_number 21; exon_id "ENSMUSE00000692310.2"; level 2; protein_id "ENSMUSP00000022340.4"; transcript_support_level "1"; mgi_id "MGI:1298229"; tag "basic"; tag "Ensembl_canonical"; tag "GENCODE_Primary"; tag "appris_principal_1"; tag "CCDS"; ccdsid "CCDS36813.1"; havana_gene "OTTMUSG00000068714.1"; havana_transcript "OTTMUST00000166037.1";
chr14	HAVANA	CDS	19861254	19861261	0	+	2	gene_id "ENSMUSG00000021806.5"; transcript_id "ENSMUST00000224263.2"; gene_type "protein_coding"; gene_name "Nid2"; transcript_type "protein_coding"; transcript_name "Nid2-203"; exon_number 19; exon_id "ENSMUSE00000692310.2"; level 2; protein_id "ENSMUSP00000153102.2"; mgi_id "MGI:1298229"; tag "mRNA_start_NF"; tag "cds_start_NF"; havana_gene "OTTMUSG00000068714.1"; havana_transcript "OTTMUST00000166039.1";
chr14	HAVANA	exon	19861254	19861855	0	+	.	gene_id "ENSMUSG00000021806.5"; transcript_id "ENSMUST00000022340.5"; gene_type "protein_coding"; gene_name "Nid2"; transcript_type "protein_coding"; transcript_name "Nid2-201"; exon_number 21; exon_id "ENSMUSE00000692310.2"; level 2; protein_id "ENSMUSP00000022340.4"; transcript_support_level "1"; mgi_id "MGI:1298229"; tag "basic"; tag "Ensembl_canonical"; tag "GENCODE_Primary"; tag "appris_principal_1"; tag "CCDS"; ccdsid "CCDS36813.1"; havana_gene "OTTMUSG00000068714.1"; havana_transcript "OTTMUST00000166037.1";
chr14	HAVANA	exon	19861254	19861855	0	+	.	gene_id "ENSMUSG00000021806.5"; transcript_id "ENSMUST00000224263.2"; gene_type "protein_coding"; gene_name "Nid2"; transcript_type "protein_coding"; transcript_name "Nid2-203"; exon_number 19; exon_id "ENSMUSE00000692310.2"; level 2; protein_id "ENSMUSP00000153102.2"; mgi_id "MGI:1298229"; tag "mRNA_start_NF"; tag "cds_start_NF"; havana_gene "OTTMUSG00000068714.1"; havana_transcript "OTTMUST00000166039.1";
chr14	ENSEMBL_gcm37	exon	19861254	19861855	0.0889678008354123	+	.	gene_id "ENSMUSG00000021806.5"; transcript_id "ENSMUSG00000021806.5_tx_2"; exon_id "chr14_19861254_19861855_+"; exonnum "22"; txlen "4939";
chr14	HAVANA	stop_codon	19861262	19861264	0	+	0	gene_id "ENSMUSG00000021806.5"; transcript_id "ENSMUST00000022340.5"; gene_type "protein_coding"; gene_name "Nid2"; transcript_type "protein_coding"; transcript_name "Nid2-201"; exon_number 21; exon_id "ENSMUSE00000692310.2"; level 2; protein_id "ENSMUSP00000022340.4"; transcript_support_level "1"; mgi_id "MGI:1298229"; tag "basic"; tag "Ensembl_canonical"; tag "GENCODE_Primary"; tag "appris_principal_1"; tag "CCDS"; ccdsid "CCDS36813.1"; havana_gene "OTTMUSG00000068714.1"; havana_transcript "OTTMUST00000166037.1";
chr14	HAVANA	stop_codon	19861262	19861264	0	+	0	gene_id "ENSMUSG00000021806.5"; transcript_id "ENSMUST00000224263.2"; gene_type "protein_coding"; gene_name "Nid2"; transcript_type "protein_coding"; transcript_name "Nid2-203"; exon_number 19; exon_id "ENSMUSE00000692310.2"; level 2; protein_id "ENSMUSP00000153102.2"; mgi_id "MGI:1298229"; tag "mRNA_start_NF"; tag "cds_start_NF"; havana_gene "OTTMUSG00000068714.1"; havana_transcript "OTTMUST00000166039.1";
chr14	HAVANA	UTR	19861262	19861855	0	+	.	gene_id "ENSMUSG00000021806.5"; transcript_id "ENSMUST00000022340.5"; gene_type "protein_coding"; gene_name "Nid2"; transcript_type "protein_coding"; transcript_name "Nid2-201"; exon_number 21; exon_id "ENSMUSE00000692310.2"; level 2; protein_id "ENSMUSP00000022340.4"; transcript_support_level "1"; mgi_id "MGI:1298229"; tag "basic"; tag "Ensembl_canonical"; tag "GENCODE_Primary"; tag "appris_principal_1"; tag "CCDS"; ccdsid "CCDS36813.1"; havana_gene "OTTMUSG00000068714.1"; havana_transcript "OTTMUST00000166037.1";
chr14	HAVANA	UTR	19861262	19861855	0	+	.	gene_id "ENSMUSG00000021806.5"; transcript_id "ENSMUST00000224263.2"; gene_type "protein_coding"; gene_name "Nid2"; transcript_type "protein_coding"; transcript_name "Nid2-203"; exon_number 19; exon_id "ENSMUSE00000692310.2"; level 2; protein_id "ENSMUSP00000153102.2"; mgi_id "MGI:1298229"; tag "mRNA_start_NF"; tag "cds_start_NF"; havana_gene "OTTMUSG00000068714.1"; havana_transcript "OTTMUST00000166039.1";
chr14	sragcm37_es	exon	19881145	19881427	0.0318298973054002	+	.	gene_id "ENSMUSG00000114350.2"; transcript_id "ENSMUSG00000114350.2_tx_10"; exon_id "chr14_19881145_19881427_+"; exonnum "1"; txlen "1087";
chr14	sragcm37_es	exon	19881145	19881427	0.0293555827866838	+	.	gene_id "ENSMUSG00000114350.2"; transcript_id "ENSMUSG00000114350.2_tx_11"; exon_id "chr14_19881145_19881427_+"; exonnum "1"; txlen "785";
chr14	sragcm37_es	exon	19881145	19881427	0.00927751742059453	+	.	gene_id "ENSMUSG00000114350.2"; transcript_id "ENSMUSG00000114350.2_tx_14"; exon_id "chr14_19881145_19881427_+"; exonnum "1"; txlen "1196";
chr14	sragcm37_es	exon	19881145	19881427	0.0360583065534675	+	.	gene_id "ENSMUSG00000114350.2"; transcript_id "ENSMUSG00000114350.2_tx_8"; exon_id "chr14_19881145_19881427_+"; exonnum "1"; txlen "1312";
chr14	sragcm37_es	exon	19886664	19886791	0.178154720117627	+	.	gene_id "ENSMUSG00000114350.2"; transcript_id "ENSMUSG00000114350.2_tx_1"; exon_id "chr14_19886664_19886791_+"; exonnum "1"; txlen "630";
chr14	sragcm37_es	exon	19886664	19886791	0.0515989778595407	+	.	gene_id "ENSMUSG00000114350.2"; transcript_id "ENSMUSG00000114350.2_tx_4"; exon_id "chr14_19886664_19886791_+"; exonnum "1"; txlen "932";
chr14	sragcm37_es	exon	19886664	19886791	0.0375726179440502	+	.	gene_id "ENSMUSG00000114350.2"; transcript_id "ENSMUSG00000114350.2_tx_5"; exon_id "chr14_19886664_19886791_+"; exonnum "1"; txlen "855";
chr14	sragcm37_es	exon	19886664	19886791	0.0374568014985225	+	.	gene_id "ENSMUSG00000114350.2"; transcript_id "ENSMUSG00000114350.2_tx_6"; exon_id "chr14_19886664_19886791_+"; exonnum "1"; txlen "1157";
chr14	sragcm37_es	exon	19886664	19886791	0.0360638341408472	+	.	gene_id "ENSMUSG00000114350.2"; transcript_id "ENSMUSG00000114350.2_tx_7"; exon_id "chr14_19886664_19886791_+"; exonnum "1"; txlen "739";
chr14	sragcm37_es	exon	19886664	19886791	0.0347573199834501	+	.	gene_id "ENSMUSG00000114350.2"; transcript_id "ENSMUSG00000114350.2_tx_9"; exon_id "chr14_19886664_19886791_+"; exonnum "1"; txlen "1041";
chr14	sragcm37_mid	exon	19888754	19889055	0.0318298973054002	+	.	gene_id "ENSMUSG00000114350.2"; transcript_id "ENSMUSG00000114350.2_tx_10"; exon_id "chr14_19888754_19889055_+"; exonnum "2"; txlen "1087";
chr14	sragcm37_mid	exon	19888754	19889055	0.00927751742059453	+	.	gene_id "ENSMUSG00000114350.2"; transcript_id "ENSMUSG00000114350.2_tx_14"; exon_id "chr14_19888754_19889055_+"; exonnum "2"; txlen "1196";
chr14	sragcm37_mid	exon	19888754	19889055	0.0515989778595407	+	.	gene_id "ENSMUSG00000114350.2"; transcript_id "ENSMUSG00000114350.2_tx_4"; exon_id "chr14_19888754_19889055_+"; exonnum "2"; txlen "932";
chr14	sragcm37_mid	exon	19888754	19889055	0.0374568014985225	+	.	gene_id "ENSMUSG00000114350.2"; transcript_id "ENSMUSG00000114350.2_tx_6"; exon_id "chr14_19888754_19889055_+"; exonnum "2"; txlen "1157";
chr14	sragcm37_mid	exon	19888754	19889055	0.0360583065534675	+	.	gene_id "ENSMUSG00000114350.2"; transcript_id "ENSMUSG00000114350.2_tx_8"; exon_id "chr14_19888754_19889055_+"; exonnum "2"; txlen "1312";
chr14	sragcm37_mid	exon	19888754	19889055	0.0347573199834501	+	.	gene_id "ENSMUSG00000114350.2"; transcript_id "ENSMUSG00000114350.2_tx_9"; exon_id "chr14_19888754_19889055_+"; exonnum "2"; txlen "1041";
chr14	HAVANA	exon	19888993	19889055	0	+	.	gene_id "ENSMUSG00000114350.2"; transcript_id "ENSMUST00000225736.2"; gene_type "lncRNA"; gene_name "D14Ertd670e"; transcript_type "lncRNA"; transcript_name "D14Ertd670e-201"; exon_number 1; exon_id "ENSMUSE00001426297.2"; level 2; mgi_id "MGI:1277153"; tag "basic"; tag "Ensembl_canonical"; tag "GENCODE_Primary"; havana_gene "OTTMUSG00000068716.1"; havana_transcript "OTTMUST00000166043.1";
chr14	HAVANA	gene	19888993	19894745	0	+	.	gene_id "ENSMUSG00000114350.2"; gene_type "lncRNA"; gene_name "D14Ertd670e"; level 2; mgi_id "MGI:1277153"; havana_gene "OTTMUSG00000068716.1";
chr14	HAVANA	transcript	19888993	19894745	0	+	.	gene_id "ENSMUSG00000114350.2"; transcript_id "ENSMUST00000225736.2"; gene_type "lncRNA"; gene_name "D14Ertd670e"; transcript_type "lncRNA"; transcript_name "D14Ertd670e-201"; level 2; mgi_id "MGI:1277153"; tag "basic"; tag "Ensembl_canonical"; tag "GENCODE_Primary"; havana_gene "OTTMUSG00000068716.1"; havana_transcript "OTTMUST00000166043.1";
chr14	sragcm37_es	exon	19889518	19889725	0.0168204995010966	+	.	gene_id "ENSMUSG00000114350.2"; transcript_id "ENSMUSG00000114350.2_tx_12"; exon_id "chr14_19889518_19889725_+"; exonnum "1"; txlen "819";
chr14	sragcm37_es	exon	19889518	19889725	0.0167535707109711	+	.	gene_id "ENSMUSG00000114350.2"; transcript_id "ENSMUSG00000114350.2_tx_13"; exon_id "chr14_19889518_19889725_+"; exonnum "1"; txlen "826";
chr14	sragcm37_es	exon	19889518	19889725	0.0758003618745381	+	.	gene_id "ENSMUSG00000114350.2"; transcript_id "ENSMUSG00000114350.2_tx_2"; exon_id "chr14_19889518_19889725_+"; exonnum "1"; txlen "710";
chr14	sragcm37_es	exon	19889518	19889725	0.0535126938923774	+	.	gene_id "ENSMUSG00000114350.2"; transcript_id "ENSMUSG00000114350.2_tx_3"; exon_id "chr14_19889518_19889725_+"; exonnum "1"; txlen "935";
chr14	HAVANA	exon	19891984	19892112	0	+	.	gene_id "ENSMUSG00000114350.2"; transcript_id "ENSMUST00000225736.2"; gene_type "lncRNA"; gene_name "D14Ertd670e"; transcript_type "lncRNA"; transcript_name "D14Ertd670e-201"; exon_number 2; exon_id "ENSMUSE00001422599.2"; level 2; mgi_id "MGI:1277153"; tag "basic"; tag "Ensembl_canonical"; tag "GENCODE_Primary"; havana_gene "OTTMUSG00000068716.1"; havana_transcript "OTTMUST00000166043.1";
chr14	ENSEMBL_gcm37	exon	19891984	19892112	0.178154720117627	+	.	gene_id "ENSMUSG00000114350.2"; transcript_id "ENSMUSG00000114350.2_tx_1"; exon_id "chr14_19891984_19892112_+"; exonnum "2"; txlen "630";
chr14	ENSEMBL_gcm37	exon	19891984	19892112	0.0318298973054002	+	.	gene_id "ENSMUSG00000114350.2"; transcript_id "ENSMUSG00000114350.2_tx_10"; exon_id "chr14_19891984_19892112_+"; exonnum "3"; txlen "1087";
chr14	ENSEMBL_gcm37	exon	19891984	19892112	0.0293555827866838	+	.	gene_id "ENSMUSG00000114350.2"; transcript_id "ENSMUSG00000114350.2_tx_11"; exon_id "chr14_19891984_19892112_+"; exonnum "2"; txlen "785";
chr14	ENSEMBL_gcm37	exon	19891984	19892112	0.0168204995010966	+	.	gene_id "ENSMUSG00000114350.2"; transcript_id "ENSMUSG00000114350.2_tx_12"; exon_id "chr14_19891984_19892112_+"; exonnum "2"; txlen "819";
chr14	ENSEMBL_gcm37	exon	19891984	19892112	0.0167535707109711	+	.	gene_id "ENSMUSG00000114350.2"; transcript_id "ENSMUSG00000114350.2_tx_13"; exon_id "chr14_19891984_19892112_+"; exonnum "2"; txlen "826";
chr14	ENSEMBL_gcm37	exon	19891984	19892112	0.00927751742059453	+	.	gene_id "ENSMUSG00000114350.2"; transcript_id "ENSMUSG00000114350.2_tx_14"; exon_id "chr14_19891984_19892112_+"; exonnum "3"; txlen "1196";
chr14	ENSEMBL_gcm37	exon	19891984	19892112	0.0758003618745381	+	.	gene_id "ENSMUSG00000114350.2"; transcript_id "ENSMUSG00000114350.2_tx_2"; exon_id "chr14_19891984_19892112_+"; exonnum "2"; txlen "710";
chr14	ENSEMBL_gcm37	exon	19891984	19892112	0.0535126938923774	+	.	gene_id "ENSMUSG00000114350.2"; transcript_id "ENSMUSG00000114350.2_tx_3"; exon_id "chr14_19891984_19892112_+"; exonnum "2"; txlen "935";
chr14	ENSEMBL_gcm37	exon	19891984	19892112	0.0515989778595407	+	.	gene_id "ENSMUSG00000114350.2"; transcript_id "ENSMUSG00000114350.2_tx_4"; exon_id "chr14_19891984_19892112_+"; exonnum "3"; txlen "932";
chr14	ENSEMBL_gcm37	exon	19891984	19892112	0.0375726179440502	+	.	gene_id "ENSMUSG00000114350.2"; transcript_id "ENSMUSG00000114350.2_tx_5"; exon_id "chr14_19891984_19892112_+"; exonnum "2"; txlen "855";
chr14	ENSEMBL_gcm37	exon	19891984	19892112	0.0374568014985225	+	.	gene_id "ENSMUSG00000114350.2"; transcript_id "ENSMUSG00000114350.2_tx_6"; exon_id "chr14_19891984_19892112_+"; exonnum "3"; txlen "1157";
chr14	ENSEMBL_gcm37	exon	19891984	19892112	0.0360638341408472	+	.	gene_id "ENSMUSG00000114350.2"; transcript_id "ENSMUSG00000114350.2_tx_7"; exon_id "chr14_19891984_19892112_+"; exonnum "2"; txlen "739";
chr14	ENSEMBL_gcm37	exon	19891984	19892112	0.0360583065534675	+	.	gene_id "ENSMUSG00000114350.2"; transcript_id "ENSMUSG00000114350.2_tx_8"; exon_id "chr14_19891984_19892112_+"; exonnum "3"; txlen "1312";
chr14	ENSEMBL_gcm37	exon	19891984	19892112	0.0347573199834501	+	.	gene_id "ENSMUSG00000114350.2"; transcript_id "ENSMUSG00000114350.2_tx_9"; exon_id "chr14_19891984_19892112_+"; exonnum "3"; txlen "1041";
chr14	sragcm37_mid	exon	19892634	19892749	0.0167535707109711	+	.	gene_id "ENSMUSG00000114350.2"; transcript_id "ENSMUSG00000114350.2_tx_13"; exon_id "chr14_19892634_19892749_+"; exonnum "3"; txlen "826";
chr14	sragcm37_mid	exon	19892634	19892749	0.0535126938923774	+	.	gene_id "ENSMUSG00000114350.2"; transcript_id "ENSMUSG00000114350.2_tx_3"; exon_id "chr14_19892634_19892749_+"; exonnum "3"; txlen "935";
chr14	sragcm37_mid	exon	19892634	19892749	0.0375726179440502	+	.	gene_id "ENSMUSG00000114350.2"; transcript_id "ENSMUSG00000114350.2_tx_5"; exon_id "chr14_19892634_19892749_+"; exonnum "3"; txlen "855";
chr14	sragcm37_mid	exon	19892634	19892749	0.0374568014985225	+	.	gene_id "ENSMUSG00000114350.2"; transcript_id "ENSMUSG00000114350.2_tx_6"; exon_id "chr14_19892634_19892749_+"; exonnum "4"; txlen "1157";
chr14	sragcm37_mid	exon	19892634	19892749	0.0360583065534675	+	.	gene_id "ENSMUSG00000114350.2"; transcript_id "ENSMUSG00000114350.2_tx_8"; exon_id "chr14_19892634_19892749_+"; exonnum "4"; txlen "1312";
chr14	sragcm37_mid	exon	19893827	19893935	0.0168204995010966	+	.	gene_id "ENSMUSG00000114350.2"; transcript_id "ENSMUSG00000114350.2_tx_12"; exon_id "chr14_19893827_19893935_+"; exonnum "3"; txlen "819";
chr14	sragcm37_mid	exon	19893827	19893935	0.00927751742059453	+	.	gene_id "ENSMUSG00000114350.2"; transcript_id "ENSMUSG00000114350.2_tx_14"; exon_id "chr14_19893827_19893935_+"; exonnum "4"; txlen "1196";
chr14	sragcm37_mid	exon	19893827	19893935	0.0535126938923774	+	.	gene_id "ENSMUSG00000114350.2"; transcript_id "ENSMUSG00000114350.2_tx_3"; exon_id "chr14_19893827_19893935_+"; exonnum "4"; txlen "935";
chr14	sragcm37_mid	exon	19893827	19893935	0.0375726179440502	+	.	gene_id "ENSMUSG00000114350.2"; transcript_id "ENSMUSG00000114350.2_tx_5"; exon_id "chr14_19893827_19893935_+"; exonnum "4"; txlen "855";
chr14	sragcm37_mid	exon	19893827	19893935	0.0374568014985225	+	.	gene_id "ENSMUSG00000114350.2"; transcript_id "ENSMUSG00000114350.2_tx_6"; exon_id "chr14_19893827_19893935_+"; exonnum "5"; txlen "1157";
chr14	sragcm37_mid	exon	19893827	19893935	0.0360638341408472	+	.	gene_id "ENSMUSG00000114350.2"; transcript_id "ENSMUSG00000114350.2_tx_7"; exon_id "chr14_19893827_19893935_+"; exonnum "3"; txlen "739";
chr14	sragcm37_mid	exon	19893827	19893935	0.0360583065534675	+	.	gene_id "ENSMUSG00000114350.2"; transcript_id "ENSMUSG00000114350.2_tx_8"; exon_id "chr14_19893827_19893935_+"; exonnum "5"; txlen "1312";
chr14	sragcm37_mid	exon	19893827	19893935	0.0347573199834501	+	.	gene_id "ENSMUSG00000114350.2"; transcript_id "ENSMUSG00000114350.2_tx_9"; exon_id "chr14_19893827_19893935_+"; exonnum "4"; txlen "1041";
chr14	HAVANA	exon	19894373	19894745	0	+	.	gene_id "ENSMUSG00000114350.2"; transcript_id "ENSMUST00000225736.2"; gene_type "lncRNA"; gene_name "D14Ertd670e"; transcript_type "lncRNA"; transcript_name "D14Ertd670e-201"; exon_number 3; exon_id "ENSMUSE00001426087.2"; level 2; mgi_id "MGI:1277153"; tag "basic"; tag "Ensembl_canonical"; tag "GENCODE_Primary"; havana_gene "OTTMUSG00000068716.1"; havana_transcript "OTTMUST00000166043.1";
chr14	ENSEMBL_gcm37	exon	19894373	19894745	0.178154720117627	+	.	gene_id "ENSMUSG00000114350.2"; transcript_id "ENSMUSG00000114350.2_tx_1"; exon_id "chr14_19894373_19894745_+"; exonnum "3"; txlen "630";
chr14	ENSEMBL_gcm37	exon	19894373	19894745	0.0318298973054002	+	.	gene_id "ENSMUSG00000114350.2"; transcript_id "ENSMUSG00000114350.2_tx_10"; exon_id "chr14_19894373_19894745_+"; exonnum "4"; txlen "1087";
chr14	ENSEMBL_gcm37	exon	19894373	19894745	0.0293555827866838	+	.	gene_id "ENSMUSG00000114350.2"; transcript_id "ENSMUSG00000114350.2_tx_11"; exon_id "chr14_19894373_19894745_+"; exonnum "3"; txlen "785";
chr14	ENSEMBL_gcm37	exon	19894373	19894745	0.0168204995010966	+	.	gene_id "ENSMUSG00000114350.2"; transcript_id "ENSMUSG00000114350.2_tx_12"; exon_id "chr14_19894373_19894745_+"; exonnum "4"; txlen "819";
chr14	ENSEMBL_gcm37	exon	19894373	19894745	0.0167535707109711	+	.	gene_id "ENSMUSG00000114350.2"; transcript_id "ENSMUSG00000114350.2_tx_13"; exon_id "chr14_19894373_19894745_+"; exonnum "4"; txlen "826";
chr14	ENSEMBL_gcm37	exon	19894373	19894745	0.00927751742059453	+	.	gene_id "ENSMUSG00000114350.2"; transcript_id "ENSMUSG00000114350.2_tx_14"; exon_id "chr14_19894373_19894745_+"; exonnum "5"; txlen "1196";
chr14	ENSEMBL_gcm37	exon	19894373	19894745	0.0758003618745381	+	.	gene_id "ENSMUSG00000114350.2"; transcript_id "ENSMUSG00000114350.2_tx_2"; exon_id "chr14_19894373_19894745_+"; exonnum "3"; txlen "710";
chr14	ENSEMBL_gcm37	exon	19894373	19894745	0.0535126938923774	+	.	gene_id "ENSMUSG00000114350.2"; transcript_id "ENSMUSG00000114350.2_tx_3"; exon_id "chr14_19894373_19894745_+"; exonnum "5"; txlen "935";
chr14	ENSEMBL_gcm37	exon	19894373	19894745	0.0515989778595407	+	.	gene_id "ENSMUSG00000114350.2"; transcript_id "ENSMUSG00000114350.2_tx_4"; exon_id "chr14_19894373_19894745_+"; exonnum "4"; txlen "932";
chr14	ENSEMBL_gcm37	exon	19894373	19894745	0.0375726179440502	+	.	gene_id "ENSMUSG00000114350.2"; transcript_id "ENSMUSG00000114350.2_tx_5"; exon_id "chr14_19894373_19894745_+"; exonnum "5"; txlen "855";
chr14	ENSEMBL_gcm37	exon	19894373	19894745	0.0374568014985225	+	.	gene_id "ENSMUSG00000114350.2"; transcript_id "ENSMUSG00000114350.2_tx_6"; exon_id "chr14_19894373_19894745_+"; exonnum "6"; txlen "1157";
chr14	ENSEMBL_gcm37	exon	19894373	19894745	0.0360638341408472	+	.	gene_id "ENSMUSG00000114350.2"; transcript_id "ENSMUSG00000114350.2_tx_7"; exon_id "chr14_19894373_19894745_+"; exonnum "4"; txlen "739";
chr14	ENSEMBL_gcm37	exon	19894373	19894745	0.0360583065534675	+	.	gene_id "ENSMUSG00000114350.2"; transcript_id "ENSMUSG00000114350.2_tx_8"; exon_id "chr14_19894373_19894745_+"; exonnum "6"; txlen "1312";
chr14	ENSEMBL_gcm37	exon	19894373	19894745	0.0347573199834501	+	.	gene_id "ENSMUSG00000114350.2"; transcript_id "ENSMUSG00000114350.2_tx_9"; exon_id "chr14_19894373_19894745_+"; exonnum "5"; txlen "1041";
chr14	HAVANA	exon	19917048	19917169	0	+	.	gene_id "ENSMUSG00000114436.2"; transcript_id "ENSMUST00000224546.2"; gene_type "lncRNA"; gene_name "Gm48283"; transcript_type "lncRNA"; transcript_name "Gm48283-201"; exon_number 1; exon_id "ENSMUSE00001425057.2"; level 2; mgi_id "MGI:6097716"; tag "basic"; tag "Ensembl_canonical"; tag "GENCODE_Primary"; havana_gene "OTTMUSG00000068717.1"; havana_transcript "OTTMUST00000166044.1";
chr14	HAVANA	gene	19917048	19923523	0	+	.	gene_id "ENSMUSG00000114436.2"; gene_type "lncRNA"; gene_name "Gm48283"; level 2; mgi_id "MGI:6097716"; havana_gene "OTTMUSG00000068717.1";
chr14	HAVANA	transcript	19917048	19923523	0	+	.	gene_id "ENSMUSG00000114436.2"; transcript_id "ENSMUST00000224546.2"; gene_type "lncRNA"; gene_name "Gm48283"; transcript_type "lncRNA"; transcript_name "Gm48283-201"; level 2; mgi_id "MGI:6097716"; tag "basic"; tag "Ensembl_canonical"; tag "GENCODE_Primary"; havana_gene "OTTMUSG00000068717.1"; havana_transcript "OTTMUST00000166044.1";
chr14	HAVANA	exon	19919804	19920016	0	+	.	gene_id "ENSMUSG00000114436.2"; transcript_id "ENSMUST00000224546.2"; gene_type "lncRNA"; gene_name "Gm48283"; transcript_type "lncRNA"; transcript_name "Gm48283-201"; exon_number 2; exon_id "ENSMUSE00001421779.2"; level 2; mgi_id "MGI:6097716"; tag "basic"; tag "Ensembl_canonical"; tag "GENCODE_Primary"; havana_gene "OTTMUSG00000068717.1"; havana_transcript "OTTMUST00000166044.1";
chr14	HAVANA	exon	19922385	19923523	0	+	.	gene_id "ENSMUSG00000114436.2"; transcript_id "ENSMUST00000224546.2"; gene_type "lncRNA"; gene_name "Gm48283"; transcript_type "lncRNA"; transcript_name "Gm48283-201"; exon_number 3; exon_id "ENSMUSE00001428719.2"; level 2; mgi_id "MGI:6097716"; tag "basic"; tag "Ensembl_canonical"; tag "GENCODE_Primary"; havana_gene "OTTMUSG00000068717.1"; havana_transcript "OTTMUST00000166044.1";
chr14	sragcm37_es	exon	19980713	19980779	0.00348186932148896	+	.	gene_id "sragcm37_gene_24957"; transcript_id "sragcm37_gene_24957_tx_1"; exon_id "chr14_19980713_19980779_+"; exonnum "1"; txlen "646";
chr14	sragcm37_es	exon	19983708	19983887	0.00291519448211633	+	.	gene_id "sragcm37_gene_24957"; transcript_id "sragcm37_gene_24957_tx_2"; exon_id "chr14_19983708_19983887_+"; exonnum "1"; txlen "893";
chr14	sragcm37_es	exon	19983708	19983887	0.00180464420321487	+	.	gene_id "sragcm37_gene_24957"; transcript_id "sragcm37_gene_24957_tx_3"; exon_id "chr14_19983708_19983887_+"; exonnum "1"; txlen "1408";
chr14	sragcm37_es	exon	19983708	19983887	0.000499747625505657	+	.	gene_id "sragcm37_gene_24957"; transcript_id "sragcm37_gene_24957_tx_4"; exon_id "chr14_19983708_19983887_+"; exonnum "1"; txlen "829";
chr14	sragcm37_mid	exon	19985240	19985818	0.00348186932148896	+	.	gene_id "sragcm37_gene_24957"; transcript_id "sragcm37_gene_24957_tx_1"; exon_id "chr14_19985240_19985818_+"; exonnum "2"; txlen "646";
chr14	sragcm37_mid	exon	19985240	19985818	0.00291519448211633	+	.	gene_id "sragcm37_gene_24957"; transcript_id "sragcm37_gene_24957_tx_2"; exon_id "chr14_19985240_19985818_+"; exonnum "2"; txlen "893";
chr14	sragcm37_mid	exon	19985240	19985818	0.00180464420321487	+	.	gene_id "sragcm37_gene_24957"; transcript_id "sragcm37_gene_24957_tx_3"; exon_id "chr14_19985240_19985818_+"; exonnum "2"; txlen "1408";
chr14	sragcm37_ss	exon	19987257	19987390	0.00291519448211633	+	.	gene_id "sragcm37_gene_24957"; transcript_id "sragcm37_gene_24957_tx_2"; exon_id "chr14_19987257_19987390_+"; exonnum "3"; txlen "893";
chr14	sragcm37_ss	exon	19992878	19993526	0.00180464420321487	+	.	gene_id "sragcm37_gene_24957"; transcript_id "sragcm37_gene_24957_tx_3"; exon_id "chr14_19992878_19993526_+"; exonnum "3"; txlen "1408";
chr14	sragcm37_ss	exon	19992878	19993526	0.000499747625505657	+	.	gene_id "sragcm37_gene_24957"; transcript_id "sragcm37_gene_24957_tx_4"; exon_id "chr14_19992878_19993526_+"; exonnum "2"; txlen "829";
chr14	HAVANA	exon	20038619	20038747	0	+	.	gene_id "ENSMUSG00000139268.1"; transcript_id "ENSMUST00000352368.1"; gene_type "lncRNA"; gene_name "ENSMUSG00000139268"; transcript_type "lncRNA"; transcript_name "ENSMUST00000352368"; exon_number 1; exon_id "ENSMUSE00001693604.1"; level 2; tag "basic"; tag "Ensembl_canonical"; tag "GENCODE_Primary"; tag "TAGENE";
chr14	ENSEMBL_gcm37	exon	20038619	20038747	0.00420844722059603	+	.	gene_id "ENSMUSG00000139268.1"; transcript_id "ENSMUSG00000139268.1_tx_8"; exon_id "chr14_20038619_20038747_+"; exonnum "1"; txlen "545";
chr14	HAVANA	gene	20038619	20126562	0	+	.	gene_id "ENSMUSG00000139268.1"; gene_type "lncRNA"; gene_name "ENSMUSG00000139268"; level 2;
chr14	HAVANA	transcript	20038619	20126562	0	+	.	gene_id "ENSMUSG00000139268.1"; transcript_id "ENSMUST00000352368.1"; gene_type "lncRNA"; gene_name "ENSMUSG00000139268"; transcript_type "lncRNA"; transcript_name "ENSMUST00000352368"; level 2; tag "basic"; tag "Ensembl_canonical"; tag "GENCODE_Primary"; tag "TAGENE";
chr14	HAVANA	exon	20038903	20038992	0	+	.	gene_id "ENSMUSG00000139268.1"; transcript_id "ENSMUST00000352368.1"; gene_type "lncRNA"; gene_name "ENSMUSG00000139268"; transcript_type "lncRNA"; transcript_name "ENSMUST00000352368"; exon_number 2; exon_id "ENSMUSE00001693603.1"; level 2; tag "basic"; tag "Ensembl_canonical"; tag "GENCODE_Primary"; tag "TAGENE";
chr14	ENSEMBL_gcm37	exon	20038903	20038992	0.00420844722059603	+	.	gene_id "ENSMUSG00000139268.1"; transcript_id "ENSMUSG00000139268.1_tx_8"; exon_id "chr14_20038903_20038992_+"; exonnum "2"; txlen "545";
chr14	sragcm37_mid	exon	20048360	20048484	0.00420844722059603	+	.	gene_id "ENSMUSG00000139268.1"; transcript_id "ENSMUSG00000139268.1_tx_8"; exon_id "chr14_20048360_20048484_+"; exonnum "3"; txlen "545";
chr14	sragcm37_ss	exon	20048607	20048807	0.00420844722059603	+	.	gene_id "ENSMUSG00000139268.1"; transcript_id "ENSMUSG00000139268.1_tx_8"; exon_id "chr14_20048607_20048807_+"; exonnum "4"; txlen "545";
chr14	HAVANA	exon	20083204	20083247	0	+	.	gene_id "ENSMUSG00000139353.1"; transcript_id "ENSMUST00000352842.1"; gene_type "lncRNA"; gene_name "ENSMUSG00000139353"; transcript_type "lncRNA"; transcript_name "ENSMUST00000352842"; exon_number 1; exon_id "ENSMUSE00001694608.1"; level 2; tag "basic"; tag "Ensembl_canonical"; tag "GENCODE_Primary"; tag "TAGENE";
chr14	HAVANA	gene	20083204	20086044	0	+	.	gene_id "ENSMUSG00000139353.1"; gene_type "lncRNA"; gene_name "ENSMUSG00000139353"; level 2;
chr14	HAVANA	transcript	20083204	20086044	0	+	.	gene_id "ENSMUSG00000139353.1"; transcript_id "ENSMUST00000352842.1"; gene_type "lncRNA"; gene_name "ENSMUSG00000139353"; transcript_type "lncRNA"; transcript_name "ENSMUST00000352842"; level 2; tag "basic"; tag "Ensembl_canonical"; tag "GENCODE_Primary"; tag "TAGENE";
chr14	HAVANA	exon	20084672	20086044	0	+	.	gene_id "ENSMUSG00000139353.1"; transcript_id "ENSMUST00000352842.1"; gene_type "lncRNA"; gene_name "ENSMUSG00000139353"; transcript_type "lncRNA"; transcript_name "ENSMUST00000352842"; exon_number 2; exon_id "ENSMUSE00001694609.1"; level 2; tag "basic"; tag "Ensembl_canonical"; tag "GENCODE_Primary"; tag "TAGENE";
chr14	HAVANA	exon	20126392	20126562	0	+	.	gene_id "ENSMUSG00000139268.1"; transcript_id "ENSMUST00000352368.1"; gene_type "lncRNA"; gene_name "ENSMUSG00000139268"; transcript_type "lncRNA"; transcript_name "ENSMUST00000352368"; exon_number 3; exon_id "ENSMUSE00001693605.1"; level 2; tag "basic"; tag "Ensembl_canonical"; tag "GENCODE_Primary"; tag "TAGENE";
chr14	sragcm37_es	exon	20177707	20177951	0.0149399876331159	+	.	gene_id "sragcm37_gene_8421"; transcript_id "sragcm37_gene_8421_tx_9"; exon_id "chr14_20177707_20177951_+"; exonnum "1"; txlen "502";
chr14	sragcm37_es	exon	20178912	20178979	0.00646070476424405	+	.	gene_id "sragcm37_gene_8421"; transcript_id "sragcm37_gene_8421_tx_17"; exon_id "chr14_20178912_20178979_+"; exonnum "1"; txlen "743";
chr14	sragcm37_es	exon	20178912	20178979	0.0193821142927321	+	.	gene_id "sragcm37_gene_8421"; transcript_id "sragcm37_gene_8421_tx_6"; exon_id "chr14_20178912_20178979_+"; exonnum "1"; txlen "1041";
chr14	sragcm37_es	exon	20180018	20180097	0.00646070476424405	+	.	gene_id "sragcm37_gene_8421"; transcript_id "sragcm37_gene_8421_tx_16"; exon_id "chr14_20180018_20180097_+"; exonnum "1"; txlen "755";
chr14	sragcm37_es	exon	20180018	20180097	0.0193821142927321	+	.	gene_id "sragcm37_gene_8421"; transcript_id "sragcm37_gene_8421_tx_5"; exon_id "chr14_20180018_20180097_+"; exonnum "1"; txlen "1053";
chr14	sragcm37_es	exon	20180025	20180073	0.00454003947012704	+	.	gene_id "sragcm37_gene_8421"; transcript_id "sragcm37_gene_8421_tx_18"; exon_id "chr14_20180025_20180073_+"; exonnum "1"; txlen "703";
chr14	sragcm37_mid	exon	20180482	20180598	0.00646070476424405	+	.	gene_id "sragcm37_gene_8421"; transcript_id "sragcm37_gene_8421_tx_16"; exon_id "chr14_20180482_20180598_+"; exonnum "2"; txlen "755";
chr14	sragcm37_mid	exon	20180482	20180598	0.00646070476424405	+	.	gene_id "sragcm37_gene_8421"; transcript_id "sragcm37_gene_8421_tx_17"; exon_id "chr14_20180482_20180598_+"; exonnum "2"; txlen "743";
chr14	sragcm37_mid	exon	20180482	20180598	0.00454003947012704	+	.	gene_id "sragcm37_gene_8421"; transcript_id "sragcm37_gene_8421_tx_18"; exon_id "chr14_20180482_20180598_+"; exonnum "2"; txlen "703";
chr14	sragcm37_mid	exon	20180482	20180598	0.0193821142927321	+	.	gene_id "sragcm37_gene_8421"; transcript_id "sragcm37_gene_8421_tx_5"; exon_id "chr14_20180482_20180598_+"; exonnum "2"; txlen "1053";
chr14	sragcm37_mid	exon	20180482	20180598	0.0193821142927321	+	.	gene_id "sragcm37_gene_8421"; transcript_id "sragcm37_gene_8421_tx_6"; exon_id "chr14_20180482_20180598_+"; exonnum "2"; txlen "1041";
chr14	sragcm37_mid	exon	20180482	20180598	0.0149399876331159	+	.	gene_id "sragcm37_gene_8421"; transcript_id "sragcm37_gene_8421_tx_9"; exon_id "chr14_20180482_20180598_+"; exonnum "2"; txlen "502";
chr14	sragcm37_mid	exon	20181104	20181243	0.00646070476424405	+	.	gene_id "sragcm37_gene_8421"; transcript_id "sragcm37_gene_8421_tx_16"; exon_id "chr14_20181104_20181243_+"; exonnum "3"; txlen "755";
chr14	sragcm37_mid	exon	20181104	20181243	0.00646070476424405	+	.	gene_id "sragcm37_gene_8421"; transcript_id "sragcm37_gene_8421_tx_17"; exon_id "chr14_20181104_20181243_+"; exonnum "3"; txlen "743";
chr14	sragcm37_mid	exon	20181104	20181243	0.00454003947012704	+	.	gene_id "sragcm37_gene_8421"; transcript_id "sragcm37_gene_8421_tx_18"; exon_id "chr14_20181104_20181243_+"; exonnum "3"; txlen "703";
chr14	sragcm37_mid	exon	20181104	20181243	0.0193821142927321	+	.	gene_id "sragcm37_gene_8421"; transcript_id "sragcm37_gene_8421_tx_5"; exon_id "chr14_20181104_20181243_+"; exonnum "3"; txlen "1053";
chr14	sragcm37_mid	exon	20181104	20181243	0.0193821142927321	+	.	gene_id "sragcm37_gene_8421"; transcript_id "sragcm37_gene_8421_tx_6"; exon_id "chr14_20181104_20181243_+"; exonnum "3"; txlen "1041";
chr14	sragcm37_mid	exon	20181104	20181243	0.0149399876331159	+	.	gene_id "sragcm37_gene_8421"; transcript_id "sragcm37_gene_8421_tx_9"; exon_id "chr14_20181104_20181243_+"; exonnum "3"; txlen "502";
chr14	sragcm37_mid	exon	20181454	20181552	0.00646070476424405	+	.	gene_id "sragcm37_gene_8421"; transcript_id "sragcm37_gene_8421_tx_16"; exon_id "chr14_20181454_20181552_+"; exonnum "4"; txlen "755";
chr14	sragcm37_mid	exon	20181454	20181552	0.00646070476424405	+	.	gene_id "sragcm37_gene_8421"; transcript_id "sragcm37_gene_8421_tx_17"; exon_id "chr14_20181454_20181552_+"; exonnum "4"; txlen "743";
chr14	sragcm37_mid	exon	20181454	20181552	0.00454003947012704	+	.	gene_id "sragcm37_gene_8421"; transcript_id "sragcm37_gene_8421_tx_18"; exon_id "chr14_20181454_20181552_+"; exonnum "4"; txlen "703";
chr14	sragcm37_mid	exon	20181454	20181552	0.0193821142927321	+	.	gene_id "sragcm37_gene_8421"; transcript_id "sragcm37_gene_8421_tx_5"; exon_id "chr14_20181454_20181552_+"; exonnum "4"; txlen "1053";
chr14	sragcm37_mid	exon	20181454	20181552	0.0193821142927321	+	.	gene_id "sragcm37_gene_8421"; transcript_id "sragcm37_gene_8421_tx_6"; exon_id "chr14_20181454_20181552_+"; exonnum "4"; txlen "1041";
chr14	sragcm37_es	exon	20183872	20183982	0.00941501870470939	+	.	gene_id "sragcm37_gene_8421"; transcript_id "sragcm37_gene_8421_tx_13"; exon_id "chr14_20183872_20183982_+"; exonnum "1"; txlen "1380";
chr14	sragcm37_es	exon	20183872	20183982	0.00941501870470939	+	.	gene_id "sragcm37_gene_8421"; transcript_id "sragcm37_gene_8421_tx_14"; exon_id "chr14_20183872_20183982_+"; exonnum "1"; txlen "1400";
chr14	sragcm37_es	exon	20183872	20183982	0.0178885355389478	+	.	gene_id "sragcm37_gene_8421"; transcript_id "sragcm37_gene_8421_tx_7"; exon_id "chr14_20183872_20183982_+"; exonnum "1"; txlen "1509";
chr14	sragcm37_es	exon	20183872	20183982	0.0178885355389478	+	.	gene_id "sragcm37_gene_8421"; transcript_id "sragcm37_gene_8421_tx_8"; exon_id "chr14_20183872_20183982_+"; exonnum "1"; txlen "1529";
chr14	sragcm37_es	exon	20185236	20185404	0.0129214095284881	+	.	gene_id "sragcm37_gene_8421"; transcript_id "sragcm37_gene_8421_tx_11"; exon_id "chr14_20185236_20185404_+"; exonnum "1"; txlen "608";
chr14	sragcm37_es	exon	20185236	20185404	0.0119984517050247	+	.	gene_id "sragcm37_gene_8421"; transcript_id "sragcm37_gene_8421_tx_12"; exon_id "chr14_20185236_20185404_+"; exonnum "1"; txlen "778";
chr14	sragcm37_es	exon	20185236	20185404	0.0213839266993194	+	.	gene_id "sragcm37_gene_8421"; transcript_id "sragcm37_gene_8421_tx_4"; exon_id "chr14_20185236_20185404_+"; exonnum "1"; txlen "956";
chr14	sragcm37_mid	exon	20185498	20185667	0.0119984517050247	+	.	gene_id "sragcm37_gene_8421"; transcript_id "sragcm37_gene_8421_tx_12"; exon_id "chr14_20185498_20185667_+"; exonnum "2"; txlen "778";
chr14	sragcm37_mid	exon	20185498	20185667	0.0213839266993194	+	.	gene_id "sragcm37_gene_8421"; transcript_id "sragcm37_gene_8421_tx_4"; exon_id "chr14_20185498_20185667_+"; exonnum "2"; txlen "956";
chr14	sragcm37_mid	exon	20188364	20188492	0.0178885355389478	+	.	gene_id "sragcm37_gene_8421"; transcript_id "sragcm37_gene_8421_tx_7"; exon_id "chr14_20188364_20188492_+"; exonnum "2"; txlen "1509";
chr14	sragcm37_mid	exon	20188364	20188492	0.0178885355389478	+	.	gene_id "sragcm37_gene_8421"; transcript_id "sragcm37_gene_8421_tx_8"; exon_id "chr14_20188364_20188492_+"; exonnum "2"; txlen "1529";
chr14	sragcm37_mid	exon	20188364	20188541	0.01447518186467	+	.	gene_id "sragcm37_gene_8421"; transcript_id "sragcm37_gene_8421_tx_10"; exon_id "chr14_20188364_20188541_+"; exonnum "1"; txlen "1306";
chr14	sragcm37_mid	exon	20188364	20188541	0.00454003947012704	+	.	gene_id "sragcm37_gene_8421"; transcript_id "sragcm37_gene_8421_tx_18"; exon_id "chr14_20188364_20188541_+"; exonnum "5"; txlen "703";
chr14	sragcm37_mid	exon	20188364	20188541	0.0481891176566133	+	.	gene_id "sragcm37_gene_8421"; transcript_id "sragcm37_gene_8421_tx_2"; exon_id "chr14_20188364_20188541_+"; exonnum "1"; txlen "1447";
chr14	sragcm37_mid	exon	20188364	20188541	0.0213839266993194	+	.	gene_id "sragcm37_gene_8421"; transcript_id "sragcm37_gene_8421_tx_4"; exon_id "chr14_20188364_20188541_+"; exonnum "3"; txlen "956";
chr14	sragcm37_mid	exon	20188364	20188541	0.0193821142927321	+	.	gene_id "sragcm37_gene_8421"; transcript_id "sragcm37_gene_8421_tx_5"; exon_id "chr14_20188364_20188541_+"; exonnum "5"; txlen "1053";
chr14	sragcm37_mid	exon	20188364	20188541	0.0193821142927321	+	.	gene_id "sragcm37_gene_8421"; transcript_id "sragcm37_gene_8421_tx_6"; exon_id "chr14_20188364_20188541_+"; exonnum "5"; txlen "1041";
chr14	sragcm37_mid	exon	20188846	20188965	0.01447518186467	+	.	gene_id "sragcm37_gene_8421"; transcript_id "sragcm37_gene_8421_tx_10"; exon_id "chr14_20188846_20188965_+"; exonnum "2"; txlen "1306";
chr14	sragcm37_mid	exon	20188846	20188965	0.0129214095284881	+	.	gene_id "sragcm37_gene_8421"; transcript_id "sragcm37_gene_8421_tx_11"; exon_id "chr14_20188846_20188965_+"; exonnum "2"; txlen "608";
chr14	sragcm37_mid	exon	20188846	20188965	0.0119984517050247	+	.	gene_id "sragcm37_gene_8421"; transcript_id "sragcm37_gene_8421_tx_12"; exon_id "chr14_20188846_20188965_+"; exonnum "3"; txlen "778";
chr14	sragcm37_mid	exon	20188846	20188965	0.00941501870470939	+	.	gene_id "sragcm37_gene_8421"; transcript_id "sragcm37_gene_8421_tx_13"; exon_id "chr14_20188846_20188965_+"; exonnum "2"; txlen "1380";
chr14	sragcm37_mid	exon	20188846	20188965	0.00941501870470939	+	.	gene_id "sragcm37_gene_8421"; transcript_id "sragcm37_gene_8421_tx_14"; exon_id "chr14_20188846_20188965_+"; exonnum "2"; txlen "1400";
chr14	sragcm37_mid	exon	20188846	20188965	0.00454003947012704	+	.	gene_id "sragcm37_gene_8421"; transcript_id "sragcm37_gene_8421_tx_18"; exon_id "chr14_20188846_20188965_+"; exonnum "6"; txlen "703";
chr14	sragcm37_mid	exon	20188846	20188965	0.0481891176566133	+	.	gene_id "sragcm37_gene_8421"; transcript_id "sragcm37_gene_8421_tx_2"; exon_id "chr14_20188846_20188965_+"; exonnum "2"; txlen "1447";
chr14	sragcm37_mid	exon	20188846	20188965	0.0213839266993194	+	.	gene_id "sragcm37_gene_8421"; transcript_id "sragcm37_gene_8421_tx_4"; exon_id "chr14_20188846_20188965_+"; exonnum "4"; txlen "956";
chr14	sragcm37_mid	exon	20188846	20188965	0.0193821142927321	+	.	gene_id "sragcm37_gene_8421"; transcript_id "sragcm37_gene_8421_tx_5"; exon_id "chr14_20188846_20188965_+"; exonnum "6"; txlen "1053";
chr14	sragcm37_mid	exon	20188846	20188965	0.0193821142927321	+	.	gene_id "sragcm37_gene_8421"; transcript_id "sragcm37_gene_8421_tx_6"; exon_id "chr14_20188846_20188965_+"; exonnum "6"; txlen "1041";
chr14	sragcm37_mid	exon	20188846	20188965	0.0178885355389478	+	.	gene_id "sragcm37_gene_8421"; transcript_id "sragcm37_gene_8421_tx_7"; exon_id "chr14_20188846_20188965_+"; exonnum "3"; txlen "1509";
chr14	sragcm37_mid	exon	20188846	20188965	0.0178885355389478	+	.	gene_id "sragcm37_gene_8421"; transcript_id "sragcm37_gene_8421_tx_8"; exon_id "chr14_20188846_20188965_+"; exonnum "3"; txlen "1529";
chr14	sragcm37_mid	exon	20189202	20189485	0.0129214095284881	+	.	gene_id "sragcm37_gene_8421"; transcript_id "sragcm37_gene_8421_tx_11"; exon_id "chr14_20189202_20189485_+"; exonnum "3"; txlen "608";
chr14	sragcm37_mid	exon	20189202	20189485	0.0119984517050247	+	.	gene_id "sragcm37_gene_8421"; transcript_id "sragcm37_gene_8421_tx_12"; exon_id "chr14_20189202_20189485_+"; exonnum "4"; txlen "778";
chr14	sragcm37_mid	exon	20189202	20189485	0.00646070476424405	+	.	gene_id "sragcm37_gene_8421"; transcript_id "sragcm37_gene_8421_tx_16"; exon_id "chr14_20189202_20189485_+"; exonnum "5"; txlen "755";
chr14	sragcm37_mid	exon	20189202	20189485	0.00646070476424405	+	.	gene_id "sragcm37_gene_8421"; transcript_id "sragcm37_gene_8421_tx_17"; exon_id "chr14_20189202_20189485_+"; exonnum "5"; txlen "743";
chr14	sragcm37_mid	exon	20189202	20189485	0.0213839266993194	+	.	gene_id "sragcm37_gene_8421"; transcript_id "sragcm37_gene_8421_tx_4"; exon_id "chr14_20189202_20189485_+"; exonnum "5"; txlen "956";
chr14	sragcm37_mid	exon	20189202	20189485	0.0193821142927321	+	.	gene_id "sragcm37_gene_8421"; transcript_id "sragcm37_gene_8421_tx_5"; exon_id "chr14_20189202_20189485_+"; exonnum "7"; txlen "1053";
chr14	sragcm37_mid	exon	20189202	20189485	0.0193821142927321	+	.	gene_id "sragcm37_gene_8421"; transcript_id "sragcm37_gene_8421_tx_6"; exon_id "chr14_20189202_20189485_+"; exonnum "7"; txlen "1041";
chr14	sragcm37_mid	exon	20189918	20189952	0.0129214095284881	+	.	gene_id "sragcm37_gene_8421"; transcript_id "sragcm37_gene_8421_tx_11"; exon_id "chr14_20189918_20189952_+"; exonnum "4"; txlen "608";
chr14	sragcm37_mid	exon	20189918	20189952	0.0119984517050247	+	.	gene_id "sragcm37_gene_8421"; transcript_id "sragcm37_gene_8421_tx_12"; exon_id "chr14_20189918_20189952_+"; exonnum "5"; txlen "778";
chr14	sragcm37_mid	exon	20189918	20189952	0.00646070476424405	+	.	gene_id "sragcm37_gene_8421"; transcript_id "sragcm37_gene_8421_tx_16"; exon_id "chr14_20189918_20189952_+"; exonnum "6"; txlen "755";
chr14	sragcm37_mid	exon	20189918	20189952	0.00646070476424405	+	.	gene_id "sragcm37_gene_8421"; transcript_id "sragcm37_gene_8421_tx_17"; exon_id "chr14_20189918_20189952_+"; exonnum "6"; txlen "743";
chr14	sragcm37_mid	exon	20189918	20189952	0.0213839266993194	+	.	gene_id "sragcm37_gene_8421"; transcript_id "sragcm37_gene_8421_tx_4"; exon_id "chr14_20189918_20189952_+"; exonnum "6"; txlen "956";
chr14	sragcm37_mid	exon	20189918	20189952	0.0193821142927321	+	.	gene_id "sragcm37_gene_8421"; transcript_id "sragcm37_gene_8421_tx_5"; exon_id "chr14_20189918_20189952_+"; exonnum "8"; txlen "1053";
chr14	sragcm37_mid	exon	20189918	20189952	0.0193821142927321	+	.	gene_id "sragcm37_gene_8421"; transcript_id "sragcm37_gene_8421_tx_6"; exon_id "chr14_20189918_20189952_+"; exonnum "8"; txlen "1041";
chr14	sragcm37_mid	exon	20191252	20191383	0.01447518186467	+	.	gene_id "sragcm37_gene_8421"; transcript_id "sragcm37_gene_8421_tx_10"; exon_id "chr14_20191252_20191383_+"; exonnum "3"; txlen "1306";
chr14	sragcm37_mid	exon	20191252	20191383	0.00941501870470939	+	.	gene_id "sragcm37_gene_8421"; transcript_id "sragcm37_gene_8421_tx_13"; exon_id "chr14_20191252_20191383_+"; exonnum "3"; txlen "1380";
chr14	sragcm37_mid	exon	20191252	20191383	0.00941501870470939	+	.	gene_id "sragcm37_gene_8421"; transcript_id "sragcm37_gene_8421_tx_14"; exon_id "chr14_20191252_20191383_+"; exonnum "3"; txlen "1400";
chr14	sragcm37_mid	exon	20191252	20191383	0.0481891176566133	+	.	gene_id "sragcm37_gene_8421"; transcript_id "sragcm37_gene_8421_tx_2"; exon_id "chr14_20191252_20191383_+"; exonnum "3"; txlen "1447";
chr14	sragcm37_mid	exon	20191252	20191383	0.0286116925273665	+	.	gene_id "sragcm37_gene_8421"; transcript_id "sragcm37_gene_8421_tx_3"; exon_id "chr14_20191252_20191383_+"; exonnum "1"; txlen "804";
chr14	sragcm37_mid	exon	20191252	20191383	0.0178885355389478	+	.	gene_id "sragcm37_gene_8421"; transcript_id "sragcm37_gene_8421_tx_7"; exon_id "chr14_20191252_20191383_+"; exonnum "4"; txlen "1509";
chr14	sragcm37_mid	exon	20191252	20191383	0.0178885355389478	+	.	gene_id "sragcm37_gene_8421"; transcript_id "sragcm37_gene_8421_tx_8"; exon_id "chr14_20191252_20191383_+"; exonnum "4"; txlen "1529";
chr14	sragcm37_mid	exon	20191696	20191891	0.01447518186467	+	.	gene_id "sragcm37_gene_8421"; transcript_id "sragcm37_gene_8421_tx_10"; exon_id "chr14_20191696_20191891_+"; exonnum "4"; txlen "1306";
chr14	sragcm37_mid	exon	20191696	20191891	0.00941501870470939	+	.	gene_id "sragcm37_gene_8421"; transcript_id "sragcm37_gene_8421_tx_13"; exon_id "chr14_20191696_20191891_+"; exonnum "4"; txlen "1380";
chr14	sragcm37_mid	exon	20191696	20191891	0.00941501870470939	+	.	gene_id "sragcm37_gene_8421"; transcript_id "sragcm37_gene_8421_tx_14"; exon_id "chr14_20191696_20191891_+"; exonnum "4"; txlen "1400";
chr14	sragcm37_mid	exon	20191696	20191891	0.0481891176566133	+	.	gene_id "sragcm37_gene_8421"; transcript_id "sragcm37_gene_8421_tx_2"; exon_id "chr14_20191696_20191891_+"; exonnum "4"; txlen "1447";
chr14	sragcm37_mid	exon	20191696	20191891	0.0286116925273665	+	.	gene_id "sragcm37_gene_8421"; transcript_id "sragcm37_gene_8421_tx_3"; exon_id "chr14_20191696_20191891_+"; exonnum "2"; txlen "804";
chr14	sragcm37_mid	exon	20191696	20191891	0.0178885355389478	+	.	gene_id "sragcm37_gene_8421"; transcript_id "sragcm37_gene_8421_tx_7"; exon_id "chr14_20191696_20191891_+"; exonnum "5"; txlen "1509";
chr14	sragcm37_mid	exon	20191696	20191891	0.0178885355389478	+	.	gene_id "sragcm37_gene_8421"; transcript_id "sragcm37_gene_8421_tx_8"; exon_id "chr14_20191696_20191891_+"; exonnum "5"; txlen "1529";
chr14	sragcm37_mid	exon	20192071	20192126	0.01447518186467	+	.	gene_id "sragcm37_gene_8421"; transcript_id "sragcm37_gene_8421_tx_10"; exon_id "chr14_20192071_20192126_+"; exonnum "5"; txlen "1306";
chr14	sragcm37_mid	exon	20192071	20192126	0.00941501870470939	+	.	gene_id "sragcm37_gene_8421"; transcript_id "sragcm37_gene_8421_tx_13"; exon_id "chr14_20192071_20192126_+"; exonnum "5"; txlen "1380";
chr14	sragcm37_mid	exon	20192071	20192126	0.0481891176566133	+	.	gene_id "sragcm37_gene_8421"; transcript_id "sragcm37_gene_8421_tx_2"; exon_id "chr14_20192071_20192126_+"; exonnum "5"; txlen "1447";
chr14	sragcm37_mid	exon	20192071	20192126	0.0286116925273665	+	.	gene_id "sragcm37_gene_8421"; transcript_id "sragcm37_gene_8421_tx_3"; exon_id "chr14_20192071_20192126_+"; exonnum "3"; txlen "804";
chr14	sragcm37_mid	exon	20192071	20192126	0.0178885355389478	+	.	gene_id "sragcm37_gene_8421"; transcript_id "sragcm37_gene_8421_tx_7"; exon_id "chr14_20192071_20192126_+"; exonnum "6"; txlen "1509";
chr14	sragcm37_mid	exon	20192071	20192146	0.00941501870470939	+	.	gene_id "sragcm37_gene_8421"; transcript_id "sragcm37_gene_8421_tx_14"; exon_id "chr14_20192071_20192146_+"; exonnum "5"; txlen "1400";
chr14	sragcm37_mid	exon	20192071	20192146	0.0178885355389478	+	.	gene_id "sragcm37_gene_8421"; transcript_id "sragcm37_gene_8421_tx_8"; exon_id "chr14_20192071_20192146_+"; exonnum "6"; txlen "1529";
chr14	sragcm37_mid	exon	20192281	20192463	0.01447518186467	+	.	gene_id "sragcm37_gene_8421"; transcript_id "sragcm37_gene_8421_tx_10"; exon_id "chr14_20192281_20192463_+"; exonnum "6"; txlen "1306";
chr14	sragcm37_mid	exon	20192281	20192463	0.00941501870470939	+	.	gene_id "sragcm37_gene_8421"; transcript_id "sragcm37_gene_8421_tx_13"; exon_id "chr14_20192281_20192463_+"; exonnum "6"; txlen "1380";
chr14	sragcm37_mid	exon	20192281	20192463	0.00941501870470939	+	.	gene_id "sragcm37_gene_8421"; transcript_id "sragcm37_gene_8421_tx_14"; exon_id "chr14_20192281_20192463_+"; exonnum "6"; txlen "1400";
chr14	sragcm37_mid	exon	20192281	20192463	0.0481891176566133	+	.	gene_id "sragcm37_gene_8421"; transcript_id "sragcm37_gene_8421_tx_2"; exon_id "chr14_20192281_20192463_+"; exonnum "6"; txlen "1447";
chr14	sragcm37_mid	exon	20192281	20192463	0.0286116925273665	+	.	gene_id "sragcm37_gene_8421"; transcript_id "sragcm37_gene_8421_tx_3"; exon_id "chr14_20192281_20192463_+"; exonnum "4"; txlen "804";
chr14	sragcm37_mid	exon	20192281	20192463	0.0178885355389478	+	.	gene_id "sragcm37_gene_8421"; transcript_id "sragcm37_gene_8421_tx_7"; exon_id "chr14_20192281_20192463_+"; exonnum "7"; txlen "1509";
chr14	sragcm37_mid	exon	20192281	20192463	0.0178885355389478	+	.	gene_id "sragcm37_gene_8421"; transcript_id "sragcm37_gene_8421_tx_8"; exon_id "chr14_20192281_20192463_+"; exonnum "7"; txlen "1529";
chr14	sragcm37_ss	exon	20193003	20193584	0.00941501870470939	+	.	gene_id "sragcm37_gene_8421"; transcript_id "sragcm37_gene_8421_tx_13"; exon_id "chr14_20193003_20193584_+"; exonnum "7"; txlen "1380";
chr14	sragcm37_ss	exon	20193003	20193584	0.00941501870470939	+	.	gene_id "sragcm37_gene_8421"; transcript_id "sragcm37_gene_8421_tx_14"; exon_id "chr14_20193003_20193584_+"; exonnum "7"; txlen "1400";
chr14	sragcm37_ss	exon	20193003	20193584	0.0481891176566133	+	.	gene_id "sragcm37_gene_8421"; transcript_id "sragcm37_gene_8421_tx_2"; exon_id "chr14_20193003_20193584_+"; exonnum "7"; txlen "1447";
chr14	sragcm37_ss	exon	20193003	20193584	0.0178885355389478	+	.	gene_id "sragcm37_gene_8421"; transcript_id "sragcm37_gene_8421_tx_7"; exon_id "chr14_20193003_20193584_+"; exonnum "8"; txlen "1509";
chr14	sragcm37_ss	exon	20193003	20193584	0.0178885355389478	+	.	gene_id "sragcm37_gene_8421"; transcript_id "sragcm37_gene_8421_tx_8"; exon_id "chr14_20193003_20193584_+"; exonnum "8"; txlen "1529";
chr14	sragcm37_ss	exon	20193080	20193520	0.01447518186467	+	.	gene_id "sragcm37_gene_8421"; transcript_id "sragcm37_gene_8421_tx_10"; exon_id "chr14_20193080_20193520_+"; exonnum "7"; txlen "1306";
chr14	sragcm37_ss	exon	20193084	20193320	0.0286116925273665	+	.	gene_id "sragcm37_gene_8421"; transcript_id "sragcm37_gene_8421_tx_3"; exon_id "chr14_20193084_20193320_+"; exonnum "5"; txlen "804";
chr14	HAVANA	exon	20256019	20256125	0	+	.	gene_id "ENSMUSG00000114439.3"; transcript_id "ENSMUST00000253997.1"; gene_type "lncRNA"; gene_name "Gm48395"; transcript_type "lncRNA"; transcript_name "Gm48395-202"; exon_number 1; exon_id "ENSMUSE00001504610.1"; level 2; mgi_id "MGI:6097879"; tag "Ensembl_canonical"; tag "GENCODE_Primary"; tag "TAGENE"; havana_gene "OTTMUSG00000068726.1";
chr14	HAVANA	transcript	20256019	20271659	0	+	.	gene_id "ENSMUSG00000114439.3"; transcript_id "ENSMUST00000253997.1"; gene_type "lncRNA"; gene_name "Gm48395"; transcript_type "lncRNA"; transcript_name "Gm48395-202"; level 2; mgi_id "MGI:6097879"; tag "Ensembl_canonical"; tag "GENCODE_Primary"; tag "TAGENE"; havana_gene "OTTMUSG00000068726.1";
chr14	HAVANA	gene	20256019	20271678	0	+	.	gene_id "ENSMUSG00000114439.3"; gene_type "lncRNA"; gene_name "Gm48395"; level 2; mgi_id "MGI:6097879"; havana_gene "OTTMUSG00000068726.1";
chr14	HAVANA	exon	20256126	20256226	0	+	.	gene_id "ENSMUSG00000114439.3"; transcript_id "ENSMUST00000253998.1"; gene_type "lncRNA"; gene_name "Gm48395"; transcript_type "lncRNA"; transcript_name "Gm48395-203"; exon_number 1; exon_id "ENSMUSE00001504601.1"; level 2; mgi_id "MGI:6097879"; tag "TAGENE"; havana_gene "OTTMUSG00000068726.1";
chr14	HAVANA	transcript	20256126	20271665	0	+	.	gene_id "ENSMUSG00000114439.3"; transcript_id "ENSMUST00000253998.1"; gene_type "lncRNA"; gene_name "Gm48395"; transcript_type "lncRNA"; transcript_name "Gm48395-203"; level 2; mgi_id "MGI:6097879"; tag "TAGENE"; havana_gene "OTTMUSG00000068726.1";
chr14	HAVANA	exon	20259892	20260057	0	+	.	gene_id "ENSMUSG00000114439.3"; transcript_id "ENSMUST00000253999.1"; gene_type "lncRNA"; gene_name "Gm48395"; transcript_type "lncRNA"; transcript_name "Gm48395-204"; exon_number 1; exon_id "ENSMUSE00001504609.1"; level 2; mgi_id "MGI:6097879"; tag "basic"; tag "TAGENE"; havana_gene "OTTMUSG00000068726.1";
chr14	HAVANA	transcript	20259892	20271676	0	+	.	gene_id "ENSMUSG00000114439.3"; transcript_id "ENSMUST00000253999.1"; gene_type "lncRNA"; gene_name "Gm48395"; transcript_type "lncRNA"; transcript_name "Gm48395-204"; level 2; mgi_id "MGI:6097879"; tag "basic"; tag "TAGENE"; havana_gene "OTTMUSG00000068726.1";
chr14	sragcm37_es	exon	20260640	20260845	0.821970750296168	+	.	gene_id "ENSMUSG00000114439.3"; transcript_id "ENSMUSG00000114439.3_tx_3"; exon_id "chr14_20260640_20260845_+"; exonnum "1"; txlen "772";
chr14	HAVANA	exon	20265570	20265657	0	+	.	gene_id "ENSMUSG00000114439.3"; transcript_id "ENSMUST00000223732.2"; gene_type "lncRNA"; gene_name "Gm48395"; transcript_type "lncRNA"; transcript_name "Gm48395-201"; exon_number 1; exon_id "ENSMUSE00001428112.2"; level 2; mgi_id "MGI:6097879"; havana_gene "OTTMUSG00000068726.1"; havana_transcript "OTTMUST00000166073.1";
chr14	HAVANA	transcript	20265570	20271493	0	+	.	gene_id "ENSMUSG00000114439.3"; transcript_id "ENSMUST00000223732.2"; gene_type "lncRNA"; gene_name "Gm48395"; transcript_type "lncRNA"; transcript_name "Gm48395-201"; level 2; mgi_id "MGI:6097879"; havana_gene "OTTMUSG00000068726.1"; havana_transcript "OTTMUST00000166073.1";
chr14	HAVANA	exon	20267550	20267674	0	+	.	gene_id "ENSMUSG00000114439.3"; transcript_id "ENSMUST00000254000.1"; gene_type "lncRNA"; gene_name "Gm48395"; transcript_type "lncRNA"; transcript_name "Gm48395-205"; exon_number 1; exon_id "ENSMUSE00001504598.1"; level 2; mgi_id "MGI:6097879"; tag "TAGENE"; havana_gene "OTTMUSG00000068726.1";
chr14	HAVANA	transcript	20267550	20271678	0	+	.	gene_id "ENSMUSG00000114439.3"; transcript_id "ENSMUST00000254000.1"; gene_type "lncRNA"; gene_name "Gm48395"; transcript_type "lncRNA"; transcript_name "Gm48395-205"; level 2; mgi_id "MGI:6097879"; tag "TAGENE"; havana_gene "OTTMUSG00000068726.1";
chr14	HAVANA	exon	20267682	20267817	0	+	.	gene_id "ENSMUSG00000114439.3"; transcript_id "ENSMUST00000254001.1"; gene_type "lncRNA"; gene_name "Gm48395"; transcript_type "lncRNA"; transcript_name "Gm48395-206"; exon_number 1; exon_id "ENSMUSE00001504599.1"; level 2; mgi_id "MGI:6097879"; tag "basic"; tag "TAGENE"; havana_gene "OTTMUSG00000068726.1";
chr14	HAVANA	transcript	20267682	20271678	0	+	.	gene_id "ENSMUSG00000114439.3"; transcript_id "ENSMUST00000254001.1"; gene_type "lncRNA"; gene_name "Gm48395"; transcript_type "lncRNA"; transcript_name "Gm48395-206"; level 2; mgi_id "MGI:6097879"; tag "basic"; tag "TAGENE"; havana_gene "OTTMUSG00000068726.1";
chr14	HAVANA	exon	20267695	20267813	0	+	.	gene_id "ENSMUSG00000114439.3"; transcript_id "ENSMUST00000254002.1"; gene_type "lncRNA"; gene_name "Gm48395"; transcript_type "lncRNA"; transcript_name "Gm48395-207"; exon_number 1; exon_id "ENSMUSE00001504606.1"; level 2; mgi_id "MGI:6097879"; tag "TAGENE"; havana_gene "OTTMUSG00000068726.1";
chr14	HAVANA	transcript	20267695	20271661	0	+	.	gene_id "ENSMUSG00000114439.3"; transcript_id "ENSMUST00000254002.1"; gene_type "lncRNA"; gene_name "Gm48395"; transcript_type "lncRNA"; transcript_name "Gm48395-207"; level 2; mgi_id "MGI:6097879"; tag "TAGENE"; havana_gene "OTTMUSG00000068726.1";
chr14	HAVANA	exon	20267713	20267826	0	+	.	gene_id "ENSMUSG00000114439.3"; transcript_id "ENSMUST00000254003.1"; gene_type "lncRNA"; gene_name "Gm48395"; transcript_type "lncRNA"; transcript_name "Gm48395-208"; exon_number 1; exon_id "ENSMUSE00001504605.1"; level 2; mgi_id "MGI:6097879"; tag "TAGENE"; havana_gene "OTTMUSG00000068726.1";
chr14	HAVANA	transcript	20267713	20271661	0	+	.	gene_id "ENSMUSG00000114439.3"; transcript_id "ENSMUST00000254003.1"; gene_type "lncRNA"; gene_name "Gm48395"; transcript_type "lncRNA"; transcript_name "Gm48395-208"; level 2; mgi_id "MGI:6097879"; tag "TAGENE"; havana_gene "OTTMUSG00000068726.1";
chr14	HAVANA	exon	20267754	20267850	0	+	.	gene_id "ENSMUSG00000114439.3"; transcript_id "ENSMUST00000254004.1"; gene_type "lncRNA"; gene_name "Gm48395"; transcript_type "lncRNA"; transcript_name "Gm48395-209"; exon_number 1; exon_id "ENSMUSE00001504603.1"; level 2; mgi_id "MGI:6097879"; tag "TAGENE"; havana_gene "OTTMUSG00000068726.1";
chr14	HAVANA	transcript	20267754	20271678	0	+	.	gene_id "ENSMUSG00000114439.3"; transcript_id "ENSMUST00000254004.1"; gene_type "lncRNA"; gene_name "Gm48395"; transcript_type "lncRNA"; transcript_name "Gm48395-209"; level 2; mgi_id "MGI:6097879"; tag "TAGENE"; havana_gene "OTTMUSG00000068726.1";
chr14	HAVANA	exon	20271096	20271493	0	+	.	gene_id "ENSMUSG00000114439.3"; transcript_id "ENSMUST00000223732.2"; gene_type "lncRNA"; gene_name "Gm48395"; transcript_type "lncRNA"; transcript_name "Gm48395-201"; exon_number 2; exon_id "ENSMUSE00001428432.2"; level 2; mgi_id "MGI:6097879"; havana_gene "OTTMUSG00000068726.1"; havana_transcript "OTTMUST00000166073.1";
chr14	HAVANA	exon	20271096	20271659	0	+	.	gene_id "ENSMUSG00000114439.3"; transcript_id "ENSMUST00000253997.1"; gene_type "lncRNA"; gene_name "Gm48395"; transcript_type "lncRNA"; transcript_name "Gm48395-202"; exon_number 2; exon_id "ENSMUSE00001504602.1"; level 2; mgi_id "MGI:6097879"; tag "Ensembl_canonical"; tag "GENCODE_Primary"; tag "TAGENE"; havana_gene "OTTMUSG00000068726.1";
chr14	HAVANA	exon	20271096	20271661	0	+	.	gene_id "ENSMUSG00000114439.3"; transcript_id "ENSMUST00000254002.1"; gene_type "lncRNA"; gene_name "Gm48395"; transcript_type "lncRNA"; transcript_name "Gm48395-207"; exon_number 2; exon_id "ENSMUSE00001504608.1"; level 2; mgi_id "MGI:6097879"; tag "TAGENE"; havana_gene "OTTMUSG00000068726.1";
chr14	HAVANA	exon	20271096	20271661	0	+	.	gene_id "ENSMUSG00000114439.3"; transcript_id "ENSMUST00000254003.1"; gene_type "lncRNA"; gene_name "Gm48395"; transcript_type "lncRNA"; transcript_name "Gm48395-208"; exon_number 2; exon_id "ENSMUSE00001504608.1"; level 2; mgi_id "MGI:6097879"; tag "TAGENE"; havana_gene "OTTMUSG00000068726.1";
chr14	ENSEMBL_gcm37	exon	20271096	20271661	0.821970750296168	+	.	gene_id "ENSMUSG00000114439.3"; transcript_id "ENSMUSG00000114439.3_tx_3"; exon_id "chr14_20271096_20271661_+"; exonnum "2"; txlen "772";
chr14	HAVANA	exon	20271096	20271665	0	+	.	gene_id "ENSMUSG00000114439.3"; transcript_id "ENSMUST00000253998.1"; gene_type "lncRNA"; gene_name "Gm48395"; transcript_type "lncRNA"; transcript_name "Gm48395-203"; exon_number 2; exon_id "ENSMUSE00001504600.1"; level 2; mgi_id "MGI:6097879"; tag "TAGENE"; havana_gene "OTTMUSG00000068726.1";
chr14	HAVANA	exon	20271096	20271676	0	+	.	gene_id "ENSMUSG00000114439.3"; transcript_id "ENSMUST00000253999.1"; gene_type "lncRNA"; gene_name "Gm48395"; transcript_type "lncRNA"; transcript_name "Gm48395-204"; exon_number 2; exon_id "ENSMUSE00001504607.1"; level 2; mgi_id "MGI:6097879"; tag "basic"; tag "TAGENE"; havana_gene "OTTMUSG00000068726.1";
chr14	HAVANA	exon	20271096	20271678	0	+	.	gene_id "ENSMUSG00000114439.3"; transcript_id "ENSMUST00000254000.1"; gene_type "lncRNA"; gene_name "Gm48395"; transcript_type "lncRNA"; transcript_name "Gm48395-205"; exon_number 2; exon_id "ENSMUSE00001504604.1"; level 2; mgi_id "MGI:6097879"; tag "TAGENE"; havana_gene "OTTMUSG00000068726.1";
chr14	HAVANA	exon	20271096	20271678	0	+	.	gene_id "ENSMUSG00000114439.3"; transcript_id "ENSMUST00000254001.1"; gene_type "lncRNA"; gene_name "Gm48395"; transcript_type "lncRNA"; transcript_name "Gm48395-206"; exon_number 2; exon_id "ENSMUSE00001504604.1"; level 2; mgi_id "MGI:6097879"; tag "basic"; tag "TAGENE"; havana_gene "OTTMUSG00000068726.1";
chr14	HAVANA	exon	20271096	20271678	0	+	.	gene_id "ENSMUSG00000114439.3"; transcript_id "ENSMUST00000254004.1"; gene_type "lncRNA"; gene_name "Gm48395"; transcript_type "lncRNA"; transcript_name "Gm48395-209"; exon_number 2; exon_id "ENSMUSE00001504604.1"; level 2; mgi_id "MGI:6097879"; tag "TAGENE"; havana_gene "OTTMUSG00000068726.1";
chr14	sragcm37_es	exon	20274727	20274835	0.00766011250727571	+	.	gene_id "sragcm37_gene_22369"; transcript_id "sragcm37_gene_22369_tx_2"; exon_id "chr14_20274727_20274835_+"; exonnum "1"; txlen "556";
chr14	sragcm37_es	exon	20294465	20294584	0.0413460221472558	+	.	gene_id "sragcm37_gene_22369"; transcript_id "sragcm37_gene_22369_tx_1"; exon_id "chr14_20294465_20294584_+"; exonnum "1"; txlen "567";
chr14	sragcm37_ss	exon	20295958	20296404	0.0413460221472558	+	.	gene_id "sragcm37_gene_22369"; transcript_id "sragcm37_gene_22369_tx_1"; exon_id "chr14_20295958_20296404_+"; exonnum "2"; txlen "567";
chr14	sragcm37_ss	exon	20295958	20296404	0.00766011250727571	+	.	gene_id "sragcm37_gene_22369"; transcript_id "sragcm37_gene_22369_tx_2"; exon_id "chr14_20295958_20296404_+"; exonnum "2"; txlen "556";
chr14	sragcm37_es	exon	20300534	20300700	0.0275970471133125	+	.	gene_id "sragcm37_gene_11113"; transcript_id "sragcm37_gene_11113_tx_2"; exon_id "chr14_20300534_20300700_+"; exonnum "1"; txlen "564";
chr14	sragcm37_ss	exon	20311192	20311588	0.0275970471133125	+	.	gene_id "sragcm37_gene_11113"; transcript_id "sragcm37_gene_11113_tx_2"; exon_id "chr14_20311192_20311588_+"; exonnum "2"; txlen "564";
chr14	HAVANA	exon	20344765	20344860	0	+	.	gene_id "ENSMUSG00000021809.11"; transcript_id "ENSMUST00000223663.2"; gene_type "protein_coding"; gene_name "Nudt13"; transcript_type "protein_coding"; transcript_name "Nudt13-203"; exon_number 1; exon_id "ENSMUSE00000620064.3"; level 2; protein_id "ENSMUSP00000153558.2"; mgi_id "MGI:1914975"; tag "alternative_5_UTR"; tag "basic"; tag "appris_principal_1"; tag "CCDS"; ccdsid "CCDS36815.1"; havana_gene "OTTMUSG00000068729.1"; havana_transcript "OTTMUST00000166077.1";
chr14	HAVANA	UTR	20344765	20344860	0	+	.	gene_id "ENSMUSG00000021809.11"; transcript_id "ENSMUST00000223663.2"; gene_type "protein_coding"; gene_name "Nudt13"; transcript_type "protein_coding"; transcript_name "Nudt13-203"; exon_number 1; exon_id "ENSMUSE00000620064.3"; level 2; protein_id "ENSMUSP00000153558.2"; mgi_id "MGI:1914975"; tag "alternative_5_UTR"; tag "basic"; tag "appris_principal_1"; tag "CCDS"; ccdsid "CCDS36815.1"; havana_gene "OTTMUSG00000068729.1"; havana_transcript "OTTMUST00000166077.1";
chr14	HAVANA	transcript	20344765	20366564	0	+	.	gene_id "ENSMUSG00000021809.11"; transcript_id "ENSMUST00000223663.2"; gene_type "protein_coding"; gene_name "Nudt13"; transcript_type "protein_coding"; transcript_name "Nudt13-203"; level 2; protein_id "ENSMUSP00000153558.2"; mgi_id "MGI:1914975"; tag "alternative_5_UTR"; tag "basic"; tag "appris_principal_1"; tag "CCDS"; ccdsid "CCDS36815.1"; havana_gene "OTTMUSG00000068729.1"; havana_transcript "OTTMUST00000166077.1";
chr14	HAVANA	gene	20344765	20367646	0	+	.	gene_id "ENSMUSG00000021809.11"; gene_type "protein_coding"; gene_name "Nudt13"; level 2; mgi_id "MGI:1914975"; havana_gene "OTTMUSG00000068729.1";
chr14	HAVANA	exon	20344782	20344860	0	+	.	gene_id "ENSMUSG00000021809.11"; transcript_id "ENSMUST00000225722.2"; gene_type "protein_coding"; gene_name "Nudt13"; transcript_type "protein_coding_CDS_not_defined"; transcript_name "Nudt13-215"; exon_number 1; exon_id "ENSMUSE00001427310.2"; level 2; mgi_id "MGI:1914975"; havana_gene "OTTMUSG00000068729.1"; havana_transcript "OTTMUST00000166078.1";
chr14	HAVANA	transcript	20344782	20367643	0	+	.	gene_id "ENSMUSG00000021809.11"; transcript_id "ENSMUST00000225722.2"; gene_type "protein_coding"; gene_name "Nudt13"; transcript_type "protein_coding_CDS_not_defined"; transcript_name "Nudt13-215"; level 2; mgi_id "MGI:1914975"; havana_gene "OTTMUSG00000068729.1"; havana_transcript "OTTMUST00000166078.1";
chr14	HAVANA	exon	20344783	20344860	0	+	.	gene_id "ENSMUSG00000021809.11"; transcript_id "ENSMUST00000225354.2"; gene_type "protein_coding"; gene_name "Nudt13"; transcript_type "protein_coding_CDS_not_defined"; transcript_name "Nudt13-212"; exon_number 1; exon_id "ENSMUSE00001428723.2"; level 2; mgi_id "MGI:1914975"; havana_gene "OTTMUSG00000068729.1"; havana_transcript "OTTMUST00000166079.1";
chr14	HAVANA	transcript	20344783	20360784	0	+	.	gene_id "ENSMUSG00000021809.11"; transcript_id "ENSMUST00000225354.2"; gene_type "protein_coding"; gene_name "Nudt13"; transcript_type "protein_coding_CDS_not_defined"; transcript_name "Nudt13-212"; level 2; mgi_id "MGI:1914975"; havana_gene "OTTMUSG00000068729.1"; havana_transcript "OTTMUST00000166079.1";
chr14	HAVANA	exon	20344790	20344860	0	+	.	gene_id "ENSMUSG00000021809.11"; transcript_id "ENSMUST00000022343.6"; gene_type "protein_coding"; gene_name "Nudt13"; transcript_type "protein_coding"; transcript_name "Nudt13-201"; exon_number 1; exon_id "ENSMUSE00001427247.2"; level 2; protein_id "ENSMUSP00000022343.5"; transcript_support_level "1"; mgi_id "MGI:1914975"; tag "basic"; tag "Ensembl_canonical"; tag "GENCODE_Primary"; tag "appris_principal_1"; tag "CCDS"; ccdsid "CCDS36815.1"; havana_gene "OTTMUSG00000068729.1"; havana_transcript "OTTMUST00000166080.1";
chr14	HAVANA	UTR	20344790	20344860	0	+	.	gene_id "ENSMUSG00000021809.11"; transcript_id "ENSMUST00000022343.6"; gene_type "protein_coding"; gene_name "Nudt13"; transcript_type "protein_coding"; transcript_name "Nudt13-201"; exon_number 1; exon_id "ENSMUSE00001427247.2"; level 2; protein_id "ENSMUSP00000022343.5"; transcript_support_level "1"; mgi_id "MGI:1914975"; tag "basic"; tag "Ensembl_canonical"; tag "GENCODE_Primary"; tag "appris_principal_1"; tag "CCDS"; ccdsid "CCDS36815.1"; havana_gene "OTTMUSG00000068729.1"; havana_transcript "OTTMUST00000166080.1";
chr14	HAVANA	transcript	20344790	20367646	0	+	.	gene_id "ENSMUSG00000021809.11"; transcript_id "ENSMUST00000022343.6"; gene_type "protein_coding"; gene_name "Nudt13"; transcript_type "protein_coding"; transcript_name "Nudt13-201"; level 2; protein_id "ENSMUSP00000022343.5"; transcript_support_level "1"; mgi_id "MGI:1914975"; tag "basic"; tag "Ensembl_canonical"; tag "GENCODE_Primary"; tag "appris_principal_1"; tag "CCDS"; ccdsid "CCDS36815.1"; havana_gene "OTTMUSG00000068729.1"; havana_transcript "OTTMUST00000166080.1";
chr14	HAVANA	exon	20344791	20344860	0	+	.	gene_id "ENSMUSG00000021809.11"; transcript_id "ENSMUST00000224066.2"; gene_type "protein_coding"; gene_name "Nudt13"; transcript_type "protein_coding"; transcript_name "Nudt13-205"; exon_number 1; exon_id "ENSMUSE00001422874.2"; level 2; protein_id "ENSMUSP00000153582.2"; mgi_id "MGI:1914975"; tag "mRNA_end_NF"; tag "cds_end_NF"; havana_gene "OTTMUSG00000068729.1"; havana_transcript "OTTMUST00000166081.1";
chr14	HAVANA	UTR	20344791	20344860	0	+	.	gene_id "ENSMUSG00000021809.11"; transcript_id "ENSMUST00000224066.2"; gene_type "protein_coding"; gene_name "Nudt13"; transcript_type "protein_coding"; transcript_name "Nudt13-205"; exon_number 1; exon_id "ENSMUSE00001422874.2"; level 2; protein_id "ENSMUSP00000153582.2"; mgi_id "MGI:1914975"; tag "mRNA_end_NF"; tag "cds_end_NF"; havana_gene "OTTMUSG00000068729.1"; havana_transcript "OTTMUST00000166081.1";
chr14	HAVANA	exon	20344791	20344860	0	+	.	gene_id "ENSMUSG00000021809.11"; transcript_id "ENSMUST00000223941.2"; gene_type "protein_coding"; gene_name "Nudt13"; transcript_type "protein_coding"; transcript_name "Nudt13-204"; exon_number 1; exon_id "ENSMUSE00001422874.2"; level 2; protein_id "ENSMUSP00000153437.2"; mgi_id "MGI:1914975"; tag "alternative_5_UTR"; tag "mRNA_end_NF"; tag "cds_end_NF"; havana_gene "OTTMUSG00000068729.1"; havana_transcript "OTTMUST00000166082.1";
chr14	HAVANA	UTR	20344791	20344860	0	+	.	gene_id "ENSMUSG00000021809.11"; transcript_id "ENSMUST00000223941.2"; gene_type "protein_coding"; gene_name "Nudt13"; transcript_type "protein_coding"; transcript_name "Nudt13-204"; exon_number 1; exon_id "ENSMUSE00001422874.2"; level 2; protein_id "ENSMUSP00000153437.2"; mgi_id "MGI:1914975"; tag "alternative_5_UTR"; tag "mRNA_end_NF"; tag "cds_end_NF"; havana_gene "OTTMUSG00000068729.1"; havana_transcript "OTTMUST00000166082.1";
chr14	HAVANA	transcript	20344791	20359802	0	+	.	gene_id "ENSMUSG00000021809.11"; transcript_id "ENSMUST00000224066.2"; gene_type "protein_coding"; gene_name "Nudt13"; transcript_type "protein_coding"; transcript_name "Nudt13-205"; level 2; protein_id "ENSMUSP00000153582.2"; mgi_id "MGI:1914975"; tag "mRNA_end_NF"; tag "cds_end_NF"; havana_gene "OTTMUSG00000068729.1"; havana_transcript "OTTMUST00000166081.1";
chr14	HAVANA	transcript	20344791	20359865	0	+	.	gene_id "ENSMUSG00000021809.11"; transcript_id "ENSMUST00000223941.2"; gene_type "protein_coding"; gene_name "Nudt13"; transcript_type "protein_coding"; transcript_name "Nudt13-204"; level 2; protein_id "ENSMUSP00000153437.2"; mgi_id "MGI:1914975"; tag "alternative_5_UTR"; tag "mRNA_end_NF"; tag "cds_end_NF"; havana_gene "OTTMUSG00000068729.1"; havana_transcript "OTTMUST00000166082.1";
chr14	HAVANA	exon	20344804	20344860	0	+	.	gene_id "ENSMUSG00000021809.11"; transcript_id "ENSMUST00000224311.2"; gene_type "protein_coding"; gene_name "Nudt13"; transcript_type "protein_coding"; transcript_name "Nudt13-207"; exon_number 1; exon_id "ENSMUSE00001423991.2"; level 2; protein_id "ENSMUSP00000153615.2"; mgi_id "MGI:1914975"; tag "basic"; havana_gene "OTTMUSG00000068729.1"; havana_transcript "OTTMUST00000166083.1";
chr14	HAVANA	UTR	20344804	20344860	0	+	.	gene_id "ENSMUSG00000021809.11"; transcript_id "ENSMUST00000224311.2"; gene_type "protein_coding"; gene_name "Nudt13"; transcript_type "protein_coding"; transcript_name "Nudt13-207"; exon_number 1; exon_id "ENSMUSE00001423991.2"; level 2; protein_id "ENSMUSP00000153615.2"; mgi_id "MGI:1914975"; tag "basic"; havana_gene "OTTMUSG00000068729.1"; havana_transcript "OTTMUST00000166083.1";
chr14	HAVANA	transcript	20344804	20366830	0	+	.	gene_id "ENSMUSG00000021809.11"; transcript_id "ENSMUST00000224311.2"; gene_type "protein_coding"; gene_name "Nudt13"; transcript_type "protein_coding"; transcript_name "Nudt13-207"; level 2; protein_id "ENSMUSP00000153615.2"; mgi_id "MGI:1914975"; tag "basic"; havana_gene "OTTMUSG00000068729.1"; havana_transcript "OTTMUST00000166083.1";
chr14	HAVANA	exon	20344808	20344860	0	+	.	gene_id "ENSMUSG00000021809.11"; transcript_id "ENSMUST00000224354.2"; gene_type "protein_coding"; gene_name "Nudt13"; transcript_type "retained_intron"; transcript_name "Nudt13-208"; exon_number 1; exon_id "ENSMUSE00001427510.2"; level 2; mgi_id "MGI:1914975"; havana_gene "OTTMUSG00000068729.1"; havana_transcript "OTTMUST00000166084.1";
chr14	ENSEMBL_gcm37	exon	20344808	20344860	0.0205246361016501	+	.	gene_id "ENSMUSG00000021809.11"; transcript_id "ENSMUSG00000021809.11_tx_17"; exon_id "chr14_20344808_20344860_+"; exonnum "1"; txlen "2044";
chr14	HAVANA	transcript	20344808	20366592	0	+	.	gene_id "ENSMUSG00000021809.11"; transcript_id "ENSMUST00000224354.2"; gene_type "protein_coding"; gene_name "Nudt13"; transcript_type "retained_intron"; transcript_name "Nudt13-208"; level 2; mgi_id "MGI:1914975"; havana_gene "OTTMUSG00000068729.1"; havana_transcript "OTTMUST00000166084.1";
chr14	HAVANA	exon	20344810	20344860	0	+	.	gene_id "ENSMUSG00000021809.11"; transcript_id "ENSMUST00000225440.2"; gene_type "protein_coding"; gene_name "Nudt13"; transcript_type "retained_intron"; transcript_name "Nudt13-213"; exon_number 1; exon_id "ENSMUSE00001421986.2"; level 2; mgi_id "MGI:1914975"; havana_gene "OTTMUSG00000068729.1"; havana_transcript "OTTMUST00000166085.1";
chr14	HAVANA	transcript	20344810	20356803	0	+	.	gene_id "ENSMUSG00000021809.11"; transcript_id "ENSMUST00000225440.2"; gene_type "protein_coding"; gene_name "Nudt13"; transcript_type "retained_intron"; transcript_name "Nudt13-213"; level 2; mgi_id "MGI:1914975"; havana_gene "OTTMUSG00000068729.1"; havana_transcript "OTTMUST00000166085.1";
chr14	HAVANA	exon	20344812	20344860	0	+	.	gene_id "ENSMUSG00000021809.11"; transcript_id "ENSMUST00000224674.2"; gene_type "protein_coding"; gene_name "Nudt13"; transcript_type "retained_intron"; transcript_name "Nudt13-210"; exon_number 1; exon_id "ENSMUSE00001422041.2"; level 2; mgi_id "MGI:1914975"; havana_gene "OTTMUSG00000068729.1"; havana_transcript "OTTMUST00000166086.1";
chr14	HAVANA	transcript	20344812	20345850	0	+	.	gene_id "ENSMUSG00000021809.11"; transcript_id "ENSMUST00000224674.2"; gene_type "protein_coding"; gene_name "Nudt13"; transcript_type "retained_intron"; transcript_name "Nudt13-210"; level 2; mgi_id "MGI:1914975"; havana_gene "OTTMUSG00000068729.1"; havana_transcript "OTTMUST00000166086.1";
chr14	HAVANA	exon	20344814	20344860	0	+	.	gene_id "ENSMUSG00000021809.11"; transcript_id "ENSMUST00000225314.2"; gene_type "protein_coding"; gene_name "Nudt13"; transcript_type "nonsense_mediated_decay"; transcript_name "Nudt13-211"; exon_number 1; exon_id "ENSMUSE00001426409.2"; level 2; protein_id "ENSMUSP00000153266.2"; mgi_id "MGI:1914975"; havana_gene "OTTMUSG00000068729.1"; havana_transcript "OTTMUST00000166087.1";
chr14	HAVANA	UTR	20344814	20344860	0	+	.	gene_id "ENSMUSG00000021809.11"; transcript_id "ENSMUST00000225314.2"; gene_type "protein_coding"; gene_name "Nudt13"; transcript_type "nonsense_mediated_decay"; transcript_name "Nudt13-211"; exon_number 1; exon_id "ENSMUSE00001426409.2"; level 2; protein_id "ENSMUSP00000153266.2"; mgi_id "MGI:1914975"; havana_gene "OTTMUSG00000068729.1"; havana_transcript "OTTMUST00000166087.1";
chr14	HAVANA	transcript	20344814	20366566	0	+	.	gene_id "ENSMUSG00000021809.11"; transcript_id "ENSMUST00000225314.2"; gene_type "protein_coding"; gene_name "Nudt13"; transcript_type "nonsense_mediated_decay"; transcript_name "Nudt13-211"; level 2; protein_id "ENSMUSP00000153266.2"; mgi_id "MGI:1914975"; havana_gene "OTTMUSG00000068729.1"; havana_transcript "OTTMUST00000166087.1";
chr14	HAVANA	exon	20344816	20344860	0	+	.	gene_id "ENSMUSG00000021809.11"; transcript_id "ENSMUST00000224377.2"; gene_type "protein_coding"; gene_name "Nudt13"; transcript_type "retained_intron"; transcript_name "Nudt13-209"; exon_number 1; exon_id "ENSMUSE00001425999.2"; level 2; mgi_id "MGI:1914975"; havana_gene "OTTMUSG00000068729.1"; havana_transcript "OTTMUST00000166088.1";
chr14	HAVANA	transcript	20344816	20356880	0	+	.	gene_id "ENSMUSG00000021809.11"; transcript_id "ENSMUST00000224377.2"; gene_type "protein_coding"; gene_name "Nudt13"; transcript_type "retained_intron"; transcript_name "Nudt13-209"; level 2; mgi_id "MGI:1914975"; havana_gene "OTTMUSG00000068729.1"; havana_transcript "OTTMUST00000166088.1";
chr14	HAVANA	exon	20344835	20344860	0	+	.	gene_id "ENSMUSG00000021809.11"; transcript_id "ENSMUST00000224169.2"; gene_type "protein_coding"; gene_name "Nudt13"; transcript_type "nonsense_mediated_decay"; transcript_name "Nudt13-206"; exon_number 1; exon_id "ENSMUSE00001424162.2"; level 2; protein_id "ENSMUSP00000153164.2"; mgi_id "MGI:1914975"; havana_gene "OTTMUSG00000068729.1"; havana_transcript "OTTMUST00000166089.1";
chr14	HAVANA	UTR	20344835	20344860	0	+	.	gene_id "ENSMUSG00000021809.11"; transcript_id "ENSMUST00000224169.2"; gene_type "protein_coding"; gene_name "Nudt13"; transcript_type "nonsense_mediated_decay"; transcript_name "Nudt13-206"; exon_number 1; exon_id "ENSMUSE00001424162.2"; level 2; protein_id "ENSMUSP00000153164.2"; mgi_id "MGI:1914975"; havana_gene "OTTMUSG00000068729.1"; havana_transcript "OTTMUST00000166089.1";
chr14	HAVANA	transcript	20344835	20360787	0	+	.	gene_id "ENSMUSG00000021809.11"; transcript_id "ENSMUST00000224169.2"; gene_type "protein_coding"; gene_name "Nudt13"; transcript_type "nonsense_mediated_decay"; transcript_name "Nudt13-206"; level 2; protein_id "ENSMUSP00000153164.2"; mgi_id "MGI:1914975"; havana_gene "OTTMUSG00000068729.1"; havana_transcript "OTTMUST00000166089.1";
chr14	HAVANA	exon	20345139	20345334	0	+	.	gene_id "ENSMUSG00000021809.11"; transcript_id "ENSMUST00000223663.2"; gene_type "protein_coding"; gene_name "Nudt13"; transcript_type "protein_coding"; transcript_name "Nudt13-203"; exon_number 2; exon_id "ENSMUSE00001421740.2"; level 2; protein_id "ENSMUSP00000153558.2"; mgi_id "MGI:1914975"; tag "alternative_5_UTR"; tag "basic"; tag "appris_principal_1"; tag "CCDS"; ccdsid "CCDS36815.1"; havana_gene "OTTMUSG00000068729.1"; havana_transcript "OTTMUST00000166077.1";
chr14	HAVANA	UTR	20345139	20345334	0	+	.	gene_id "ENSMUSG00000021809.11"; transcript_id "ENSMUST00000223663.2"; gene_type "protein_coding"; gene_name "Nudt13"; transcript_type "protein_coding"; transcript_name "Nudt13-203"; exon_number 2; exon_id "ENSMUSE00001421740.2"; level 2; protein_id "ENSMUSP00000153558.2"; mgi_id "MGI:1914975"; tag "alternative_5_UTR"; tag "basic"; tag "appris_principal_1"; tag "CCDS"; ccdsid "CCDS36815.1"; havana_gene "OTTMUSG00000068729.1"; havana_transcript "OTTMUST00000166077.1";
chr14	HAVANA	exon	20345156	20345277	0	+	.	gene_id "ENSMUSG00000021809.11"; transcript_id "ENSMUST00000223941.2"; gene_type "protein_coding"; gene_name "Nudt13"; transcript_type "protein_coding"; transcript_name "Nudt13-204"; exon_number 2; exon_id "ENSMUSE00001428666.2"; level 2; protein_id "ENSMUSP00000153437.2"; mgi_id "MGI:1914975"; tag "alternative_5_UTR"; tag "mRNA_end_NF"; tag "cds_end_NF"; havana_gene "OTTMUSG00000068729.1"; havana_transcript "OTTMUST00000166082.1";
chr14	HAVANA	UTR	20345156	20345277	0	+	.	gene_id "ENSMUSG00000021809.11"; transcript_id "ENSMUST00000223941.2"; gene_type "protein_coding"; gene_name "Nudt13"; transcript_type "protein_coding"; transcript_name "Nudt13-204"; exon_number 2; exon_id "ENSMUSE00001428666.2"; level 2; protein_id "ENSMUSP00000153437.2"; mgi_id "MGI:1914975"; tag "alternative_5_UTR"; tag "mRNA_end_NF"; tag "cds_end_NF"; havana_gene "OTTMUSG00000068729.1"; havana_transcript "OTTMUST00000166082.1";
chr14	HAVANA	exon	20345156	20345334	0	+	.	gene_id "ENSMUSG00000021809.11"; transcript_id "ENSMUST00000225722.2"; gene_type "protein_coding"; gene_name "Nudt13"; transcript_type "protein_coding_CDS_not_defined"; transcript_name "Nudt13-215"; exon_number 2; exon_id "ENSMUSE00001423337.2"; level 2; mgi_id "MGI:1914975"; havana_gene "OTTMUSG00000068729.1"; havana_transcript "OTTMUST00000166078.1";
chr14	HAVANA	exon	20345156	20345334	0	+	.	gene_id "ENSMUSG00000021809.11"; transcript_id "ENSMUST00000224066.2"; gene_type "protein_coding"; gene_name "Nudt13"; transcript_type "protein_coding"; transcript_name "Nudt13-205"; exon_number 2; exon_id "ENSMUSE00001423337.2"; level 2; protein_id "ENSMUSP00000153582.2"; mgi_id "MGI:1914975"; tag "mRNA_end_NF"; tag "cds_end_NF"; havana_gene "OTTMUSG00000068729.1"; havana_transcript "OTTMUST00000166081.1";
chr14	HAVANA	UTR	20345156	20345334	0	+	.	gene_id "ENSMUSG00000021809.11"; transcript_id "ENSMUST00000224066.2"; gene_type "protein_coding"; gene_name "Nudt13"; transcript_type "protein_coding"; transcript_name "Nudt13-205"; exon_number 2; exon_id "ENSMUSE00001423337.2"; level 2; protein_id "ENSMUSP00000153582.2"; mgi_id "MGI:1914975"; tag "mRNA_end_NF"; tag "cds_end_NF"; havana_gene "OTTMUSG00000068729.1"; havana_transcript "OTTMUST00000166081.1";
chr14	HAVANA	exon	20345156	20345334	0	+	.	gene_id "ENSMUSG00000021809.11"; transcript_id "ENSMUST00000224354.2"; gene_type "protein_coding"; gene_name "Nudt13"; transcript_type "retained_intron"; transcript_name "Nudt13-208"; exon_number 2; exon_id "ENSMUSE00001423337.2"; level 2; mgi_id "MGI:1914975"; havana_gene "OTTMUSG00000068729.1"; havana_transcript "OTTMUST00000166084.1";
chr14	HAVANA	exon	20345156	20345334	0	+	.	gene_id "ENSMUSG00000021809.11"; transcript_id "ENSMUST00000225314.2"; gene_type "protein_coding"; gene_name "Nudt13"; transcript_type "nonsense_mediated_decay"; transcript_name "Nudt13-211"; exon_number 2; exon_id "ENSMUSE00001423337.2"; level 2; protein_id "ENSMUSP00000153266.2"; mgi_id "MGI:1914975"; havana_gene "OTTMUSG00000068729.1"; havana_transcript "OTTMUST00000166087.1";
chr14	HAVANA	UTR	20345156	20345334	0	+	.	gene_id "ENSMUSG00000021809.11"; transcript_id "ENSMUST00000225314.2"; gene_type "protein_coding"; gene_name "Nudt13"; transcript_type "nonsense_mediated_decay"; transcript_name "Nudt13-211"; exon_number 2; exon_id "ENSMUSE00001423337.2"; level 2; protein_id "ENSMUSP00000153266.2"; mgi_id "MGI:1914975"; havana_gene "OTTMUSG00000068729.1"; havana_transcript "OTTMUST00000166087.1";
chr14	ENSEMBL_gcm37	exon	20345156	20345334	0.0205246361016501	+	.	gene_id "ENSMUSG00000021809.11"; transcript_id "ENSMUSG00000021809.11_tx_17"; exon_id "chr14_20345156_20345334_+"; exonnum "2"; txlen "2044";
chr14	HAVANA	exon	20345156	20345850	0	+	.	gene_id "ENSMUSG00000021809.11"; transcript_id "ENSMUST00000224674.2"; gene_type "protein_coding"; gene_name "Nudt13"; transcript_type "retained_intron"; transcript_name "Nudt13-210"; exon_number 2; exon_id "ENSMUSE00001423099.2"; level 2; mgi_id "MGI:1914975"; havana_gene "OTTMUSG00000068729.1"; havana_transcript "OTTMUST00000166086.1";
chr14	sragcm37_mid	exon	20345459	20345566	0.0205246361016501	+	.	gene_id "ENSMUSG00000021809.11"; transcript_id "ENSMUSG00000021809.11_tx_17"; exon_id "chr14_20345459_20345566_+"; exonnum "3"; txlen "2044";
chr14	HAVANA	exon	20347583	20347699	0	+	.	gene_id "ENSMUSG00000021809.11"; transcript_id "ENSMUST00000224377.2"; gene_type "protein_coding"; gene_name "Nudt13"; transcript_type "retained_intron"; transcript_name "Nudt13-209"; exon_number 2; exon_id "ENSMUSE00001428387.2"; level 2; mgi_id "MGI:1914975"; havana_gene "OTTMUSG00000068729.1"; havana_transcript "OTTMUST00000166088.1";
chr14	ENSEMBL_gcm37	exon	20347583	20347699	0.0205246361016501	+	.	gene_id "ENSMUSG00000021809.11"; transcript_id "ENSMUSG00000021809.11_tx_17"; exon_id "chr14_20347583_20347699_+"; exonnum "4"; txlen "2044";
chr14	HAVANA	exon	20350570	20350747	0	+	.	gene_id "ENSMUSG00000021809.11"; transcript_id "ENSMUST00000225442.2"; gene_type "protein_coding"; gene_name "Nudt13"; transcript_type "retained_intron"; transcript_name "Nudt13-214"; exon_number 1; exon_id "ENSMUSE00001421788.2"; level 2; mgi_id "MGI:1914975"; havana_gene "OTTMUSG00000068729.1"; havana_transcript "OTTMUST00000166090.1";
chr14	HAVANA	transcript	20350570	20356878	0	+	.	gene_id "ENSMUSG00000021809.11"; transcript_id "ENSMUST00000225442.2"; gene_type "protein_coding"; gene_name "Nudt13"; transcript_type "retained_intron"; transcript_name "Nudt13-214"; level 2; mgi_id "MGI:1914975"; havana_gene "OTTMUSG00000068729.1"; havana_transcript "OTTMUST00000166090.1";
chr14	HAVANA	UTR	20350655	20350664	0	+	.	gene_id "ENSMUSG00000021809.11"; transcript_id "ENSMUST00000223663.2"; gene_type "protein_coding"; gene_name "Nudt13"; transcript_type "protein_coding"; transcript_name "Nudt13-203"; exon_number 3; exon_id "ENSMUSE00000239080.2"; level 2; protein_id "ENSMUSP00000153558.2"; mgi_id "MGI:1914975"; tag "alternative_5_UTR"; tag "basic"; tag "appris_principal_1"; tag "CCDS"; ccdsid "CCDS36815.1"; havana_gene "OTTMUSG00000068729.1"; havana_transcript "OTTMUST00000166077.1";
chr14	HAVANA	UTR	20350655	20350664	0	+	.	gene_id "ENSMUSG00000021809.11"; transcript_id "ENSMUST00000022343.6"; gene_type "protein_coding"; gene_name "Nudt13"; transcript_type "protein_coding"; transcript_name "Nudt13-201"; exon_number 2; exon_id "ENSMUSE00000239080.2"; level 2; protein_id "ENSMUSP00000022343.5"; transcript_support_level "1"; mgi_id "MGI:1914975"; tag "basic"; tag "Ensembl_canonical"; tag "GENCODE_Primary"; tag "appris_principal_1"; tag "CCDS"; ccdsid "CCDS36815.1"; havana_gene "OTTMUSG00000068729.1"; havana_transcript "OTTMUST00000166080.1";
chr14	HAVANA	UTR	20350655	20350664	0	+	.	gene_id "ENSMUSG00000021809.11"; transcript_id "ENSMUST00000224066.2"; gene_type "protein_coding"; gene_name "Nudt13"; transcript_type "protein_coding"; transcript_name "Nudt13-205"; exon_number 3; exon_id "ENSMUSE00000239080.2"; level 2; protein_id "ENSMUSP00000153582.2"; mgi_id "MGI:1914975"; tag "mRNA_end_NF"; tag "cds_end_NF"; havana_gene "OTTMUSG00000068729.1"; havana_transcript "OTTMUST00000166081.1";
chr14	HAVANA	UTR	20350655	20350664	0	+	.	gene_id "ENSMUSG00000021809.11"; transcript_id "ENSMUST00000223941.2"; gene_type "protein_coding"; gene_name "Nudt13"; transcript_type "protein_coding"; transcript_name "Nudt13-204"; exon_number 3; exon_id "ENSMUSE00000239080.2"; level 2; protein_id "ENSMUSP00000153437.2"; mgi_id "MGI:1914975"; tag "alternative_5_UTR"; tag "mRNA_end_NF"; tag "cds_end_NF"; havana_gene "OTTMUSG00000068729.1"; havana_transcript "OTTMUST00000166082.1";
chr14	HAVANA	UTR	20350655	20350664	0	+	.	gene_id "ENSMUSG00000021809.11"; transcript_id "ENSMUST00000224311.2"; gene_type "protein_coding"; gene_name "Nudt13"; transcript_type "protein_coding"; transcript_name "Nudt13-207"; exon_number 2; exon_id "ENSMUSE00000239080.2"; level 2; protein_id "ENSMUSP00000153615.2"; mgi_id "MGI:1914975"; tag "basic"; havana_gene "OTTMUSG00000068729.1"; havana_transcript "OTTMUST00000166083.1";
chr14	HAVANA	UTR	20350655	20350664	0	+	.	gene_id "ENSMUSG00000021809.11"; transcript_id "ENSMUST00000225314.2"; gene_type "protein_coding"; gene_name "Nudt13"; transcript_type "nonsense_mediated_decay"; transcript_name "Nudt13-211"; exon_number 3; exon_id "ENSMUSE00000239080.2"; level 2; protein_id "ENSMUSP00000153266.2"; mgi_id "MGI:1914975"; havana_gene "OTTMUSG00000068729.1"; havana_transcript "OTTMUST00000166087.1";
chr14	HAVANA	UTR	20350655	20350664	0	+	.	gene_id "ENSMUSG00000021809.11"; transcript_id "ENSMUST00000224169.2"; gene_type "protein_coding"; gene_name "Nudt13"; transcript_type "nonsense_mediated_decay"; transcript_name "Nudt13-206"; exon_number 2; exon_id "ENSMUSE00000239080.2"; level 2; protein_id "ENSMUSP00000153164.2"; mgi_id "MGI:1914975"; havana_gene "OTTMUSG00000068729.1"; havana_transcript "OTTMUST00000166089.1";
chr14	HAVANA	exon	20350655	20350747	0	+	.	gene_id "ENSMUSG00000021809.11"; transcript_id "ENSMUST00000223663.2"; gene_type "protein_coding"; gene_name "Nudt13"; transcript_type "protein_coding"; transcript_name "Nudt13-203"; exon_number 3; exon_id "ENSMUSE00000239080.2"; level 2; protein_id "ENSMUSP00000153558.2"; mgi_id "MGI:1914975"; tag "alternative_5_UTR"; tag "basic"; tag "appris_principal_1"; tag "CCDS"; ccdsid "CCDS36815.1"; havana_gene "OTTMUSG00000068729.1"; havana_transcript "OTTMUST00000166077.1";
chr14	HAVANA	exon	20350655	20350747	0	+	.	gene_id "ENSMUSG00000021809.11"; transcript_id "ENSMUST00000022343.6"; gene_type "protein_coding"; gene_name "Nudt13"; transcript_type "protein_coding"; transcript_name "Nudt13-201"; exon_number 2; exon_id "ENSMUSE00000239080.2"; level 2; protein_id "ENSMUSP00000022343.5"; transcript_support_level "1"; mgi_id "MGI:1914975"; tag "basic"; tag "Ensembl_canonical"; tag "GENCODE_Primary"; tag "appris_principal_1"; tag "CCDS"; ccdsid "CCDS36815.1"; havana_gene "OTTMUSG00000068729.1"; havana_transcript "OTTMUST00000166080.1";
chr14	HAVANA	exon	20350655	20350747	0	+	.	gene_id "ENSMUSG00000021809.11"; transcript_id "ENSMUST00000224066.2"; gene_type "protein_coding"; gene_name "Nudt13"; transcript_type "protein_coding"; transcript_name "Nudt13-205"; exon_number 3; exon_id "ENSMUSE00000239080.2"; level 2; protein_id "ENSMUSP00000153582.2"; mgi_id "MGI:1914975"; tag "mRNA_end_NF"; tag "cds_end_NF"; havana_gene "OTTMUSG00000068729.1"; havana_transcript "OTTMUST00000166081.1";
chr14	HAVANA	exon	20350655	20350747	0	+	.	gene_id "ENSMUSG00000021809.11"; transcript_id "ENSMUST00000223941.2"; gene_type "protein_coding"; gene_name "Nudt13"; transcript_type "protein_coding"; transcript_name "Nudt13-204"; exon_number 3; exon_id "ENSMUSE00000239080.2"; level 2; protein_id "ENSMUSP00000153437.2"; mgi_id "MGI:1914975"; tag "alternative_5_UTR"; tag "mRNA_end_NF"; tag "cds_end_NF"; havana_gene "OTTMUSG00000068729.1"; havana_transcript "OTTMUST00000166082.1";
chr14	HAVANA	exon	20350655	20350747	0	+	.	gene_id "ENSMUSG00000021809.11"; transcript_id "ENSMUST00000224311.2"; gene_type "protein_coding"; gene_name "Nudt13"; transcript_type "protein_coding"; transcript_name "Nudt13-207"; exon_number 2; exon_id "ENSMUSE00000239080.2"; level 2; protein_id "ENSMUSP00000153615.2"; mgi_id "MGI:1914975"; tag "basic"; havana_gene "OTTMUSG00000068729.1"; havana_transcript "OTTMUST00000166083.1";
chr14	HAVANA	exon	20350655	20350747	0	+	.	gene_id "ENSMUSG00000021809.11"; transcript_id "ENSMUST00000224354.2"; gene_type "protein_coding"; gene_name "Nudt13"; transcript_type "retained_intron"; transcript_name "Nudt13-208"; exon_number 3; exon_id "ENSMUSE00001428362.2"; level 2; mgi_id "MGI:1914975"; havana_gene "OTTMUSG00000068729.1"; havana_transcript "OTTMUST00000166084.1";
chr14	HAVANA	exon	20350655	20350747	0	+	.	gene_id "ENSMUSG00000021809.11"; transcript_id "ENSMUST00000225314.2"; gene_type "protein_coding"; gene_name "Nudt13"; transcript_type "nonsense_mediated_decay"; transcript_name "Nudt13-211"; exon_number 3; exon_id "ENSMUSE00000239080.2"; level 2; protein_id "ENSMUSP00000153266.2"; mgi_id "MGI:1914975"; havana_gene "OTTMUSG00000068729.1"; havana_transcript "OTTMUST00000166087.1";
chr14	HAVANA	exon	20350655	20350747	0	+	.	gene_id "ENSMUSG00000021809.11"; transcript_id "ENSMUST00000224377.2"; gene_type "protein_coding"; gene_name "Nudt13"; transcript_type "retained_intron"; transcript_name "Nudt13-209"; exon_number 3; exon_id "ENSMUSE00001428362.2"; level 2; mgi_id "MGI:1914975"; havana_gene "OTTMUSG00000068729.1"; havana_transcript "OTTMUST00000166088.1";
chr14	HAVANA	exon	20350655	20350747	0	+	.	gene_id "ENSMUSG00000021809.11"; transcript_id "ENSMUST00000224169.2"; gene_type "protein_coding"; gene_name "Nudt13"; transcript_type "nonsense_mediated_decay"; transcript_name "Nudt13-206"; exon_number 2; exon_id "ENSMUSE00000239080.2"; level 2; protein_id "ENSMUSP00000153164.2"; mgi_id "MGI:1914975"; havana_gene "OTTMUSG00000068729.1"; havana_transcript "OTTMUST00000166089.1";
chr14	ENSEMBL_gcm37	exon	20350655	20350747	0.0205246361016501	+	.	gene_id "ENSMUSG00000021809.11"; transcript_id "ENSMUSG00000021809.11_tx_17"; exon_id "chr14_20350655_20350747_+"; exonnum "5"; txlen "2044";
chr14	HAVANA	start_codon	20350665	20350667	0	+	0	gene_id "ENSMUSG00000021809.11"; transcript_id "ENSMUST00000223663.2"; gene_type "protein_coding"; gene_name "Nudt13"; transcript_type "protein_coding"; transcript_name "Nudt13-203"; exon_number 3; exon_id "ENSMUSE00000239080.2"; level 2; protein_id "ENSMUSP00000153558.2"; mgi_id "MGI:1914975"; tag "alternative_5_UTR"; tag "basic"; tag "appris_principal_1"; tag "CCDS"; ccdsid "CCDS36815.1"; havana_gene "OTTMUSG00000068729.1"; havana_transcript "OTTMUST00000166077.1";
chr14	HAVANA	start_codon	20350665	20350667	0	+	0	gene_id "ENSMUSG00000021809.11"; transcript_id "ENSMUST00000022343.6"; gene_type "protein_coding"; gene_name "Nudt13"; transcript_type "protein_coding"; transcript_name "Nudt13-201"; exon_number 2; exon_id "ENSMUSE00000239080.2"; level 2; protein_id "ENSMUSP00000022343.5"; transcript_support_level "1"; mgi_id "MGI:1914975"; tag "basic"; tag "Ensembl_canonical"; tag "GENCODE_Primary"; tag "appris_principal_1"; tag "CCDS"; ccdsid "CCDS36815.1"; havana_gene "OTTMUSG00000068729.1"; havana_transcript "OTTMUST00000166080.1";
chr14	HAVANA	start_codon	20350665	20350667	0	+	0	gene_id "ENSMUSG00000021809.11"; transcript_id "ENSMUST00000224066.2"; gene_type "protein_coding"; gene_name "Nudt13"; transcript_type "protein_coding"; transcript_name "Nudt13-205"; exon_number 3; exon_id "ENSMUSE00000239080.2"; level 2; protein_id "ENSMUSP00000153582.2"; mgi_id "MGI:1914975"; tag "mRNA_end_NF"; tag "cds_end_NF"; havana_gene "OTTMUSG00000068729.1"; havana_transcript "OTTMUST00000166081.1";
chr14	HAVANA	start_codon	20350665	20350667	0	+	0	gene_id "ENSMUSG00000021809.11"; transcript_id "ENSMUST00000223941.2"; gene_type "protein_coding"; gene_name "Nudt13"; transcript_type "protein_coding"; transcript_name "Nudt13-204"; exon_number 3; exon_id "ENSMUSE00000239080.2"; level 2; protein_id "ENSMUSP00000153437.2"; mgi_id "MGI:1914975"; tag "alternative_5_UTR"; tag "mRNA_end_NF"; tag "cds_end_NF"; havana_gene "OTTMUSG00000068729.1"; havana_transcript "OTTMUST00000166082.1";
chr14	HAVANA	start_codon	20350665	20350667	0	+	0	gene_id "ENSMUSG00000021809.11"; transcript_id "ENSMUST00000224311.2"; gene_type "protein_coding"; gene_name "Nudt13"; transcript_type "protein_coding"; transcript_name "Nudt13-207"; exon_number 2; exon_id "ENSMUSE00000239080.2"; level 2; protein_id "ENSMUSP00000153615.2"; mgi_id "MGI:1914975"; tag "basic"; havana_gene "OTTMUSG00000068729.1"; havana_transcript "OTTMUST00000166083.1";
chr14	HAVANA	start_codon	20350665	20350667	0	+	0	gene_id "ENSMUSG00000021809.11"; transcript_id "ENSMUST00000225314.2"; gene_type "protein_coding"; gene_name "Nudt13"; transcript_type "nonsense_mediated_decay"; transcript_name "Nudt13-211"; exon_number 3; exon_id "ENSMUSE00000239080.2"; level 2; protein_id "ENSMUSP00000153266.2"; mgi_id "MGI:1914975"; havana_gene "OTTMUSG00000068729.1"; havana_transcript "OTTMUST00000166087.1";
chr14	HAVANA	start_codon	20350665	20350667	0	+	0	gene_id "ENSMUSG00000021809.11"; transcript_id "ENSMUST00000224169.2"; gene_type "protein_coding"; gene_name "Nudt13"; transcript_type "nonsense_mediated_decay"; transcript_name "Nudt13-206"; exon_number 2; exon_id "ENSMUSE00000239080.2"; level 2; protein_id "ENSMUSP00000153164.2"; mgi_id "MGI:1914975"; havana_gene "OTTMUSG00000068729.1"; havana_transcript "OTTMUST00000166089.1";
chr14	HAVANA	CDS	20350665	20350747	0	+	0	gene_id "ENSMUSG00000021809.11"; transcript_id "ENSMUST00000223663.2"; gene_type "protein_coding"; gene_name "Nudt13"; transcript_type "protein_coding"; transcript_name "Nudt13-203"; exon_number 3; exon_id "ENSMUSE00000239080.2"; level 2; protein_id "ENSMUSP00000153558.2"; mgi_id "MGI:1914975"; tag "alternative_5_UTR"; tag "basic"; tag "appris_principal_1"; tag "CCDS"; ccdsid "CCDS36815.1"; havana_gene "OTTMUSG00000068729.1"; havana_transcript "OTTMUST00000166077.1";
chr14	HAVANA	CDS	20350665	20350747	0	+	0	gene_id "ENSMUSG00000021809.11"; transcript_id "ENSMUST00000022343.6"; gene_type "protein_coding"; gene_name "Nudt13"; transcript_type "protein_coding"; transcript_name "Nudt13-201"; exon_number 2; exon_id "ENSMUSE00000239080.2"; level 2; protein_id "ENSMUSP00000022343.5"; transcript_support_level "1"; mgi_id "MGI:1914975"; tag "basic"; tag "Ensembl_canonical"; tag "GENCODE_Primary"; tag "appris_principal_1"; tag "CCDS"; ccdsid "CCDS36815.1"; havana_gene "OTTMUSG00000068729.1"; havana_transcript "OTTMUST00000166080.1";
chr14	HAVANA	CDS	20350665	20350747	0	+	0	gene_id "ENSMUSG00000021809.11"; transcript_id "ENSMUST00000224066.2"; gene_type "protein_coding"; gene_name "Nudt13"; transcript_type "protein_coding"; transcript_name "Nudt13-205"; exon_number 3; exon_id "ENSMUSE00000239080.2"; level 2; protein_id "ENSMUSP00000153582.2"; mgi_id "MGI:1914975"; tag "mRNA_end_NF"; tag "cds_end_NF"; havana_gene "OTTMUSG00000068729.1"; havana_transcript "OTTMUST00000166081.1";
chr14	HAVANA	CDS	20350665	20350747	0	+	0	gene_id "ENSMUSG00000021809.11"; transcript_id "ENSMUST00000223941.2"; gene_type "protein_coding"; gene_name "Nudt13"; transcript_type "protein_coding"; transcript_name "Nudt13-204"; exon_number 3; exon_id "ENSMUSE00000239080.2"; level 2; protein_id "ENSMUSP00000153437.2"; mgi_id "MGI:1914975"; tag "alternative_5_UTR"; tag "mRNA_end_NF"; tag "cds_end_NF"; havana_gene "OTTMUSG00000068729.1"; havana_transcript "OTTMUST00000166082.1";
chr14	HAVANA	CDS	20350665	20350747	0	+	0	gene_id "ENSMUSG00000021809.11"; transcript_id "ENSMUST00000224311.2"; gene_type "protein_coding"; gene_name "Nudt13"; transcript_type "protein_coding"; transcript_name "Nudt13-207"; exon_number 2; exon_id "ENSMUSE00000239080.2"; level 2; protein_id "ENSMUSP00000153615.2"; mgi_id "MGI:1914975"; tag "basic"; havana_gene "OTTMUSG00000068729.1"; havana_transcript "OTTMUST00000166083.1";
chr14	HAVANA	CDS	20350665	20350747	0	+	0	gene_id "ENSMUSG00000021809.11"; transcript_id "ENSMUST00000225314.2"; gene_type "protein_coding"; gene_name "Nudt13"; transcript_type "nonsense_mediated_decay"; transcript_name "Nudt13-211"; exon_number 3; exon_id "ENSMUSE00000239080.2"; level 2; protein_id "ENSMUSP00000153266.2"; mgi_id "MGI:1914975"; havana_gene "OTTMUSG00000068729.1"; havana_transcript "OTTMUST00000166087.1";
chr14	HAVANA	CDS	20350665	20350747	0	+	0	gene_id "ENSMUSG00000021809.11"; transcript_id "ENSMUST00000224169.2"; gene_type "protein_coding"; gene_name "Nudt13"; transcript_type "nonsense_mediated_decay"; transcript_name "Nudt13-206"; exon_number 2; exon_id "ENSMUSE00000239080.2"; level 2; protein_id "ENSMUSP00000153164.2"; mgi_id "MGI:1914975"; havana_gene "OTTMUSG00000068729.1"; havana_transcript "OTTMUST00000166089.1";
chr14	HAVANA	exon	20354021	20354160	0	+	.	gene_id "ENSMUSG00000021809.11"; transcript_id "ENSMUST00000223663.2"; gene_type "protein_coding"; gene_name "Nudt13"; transcript_type "protein_coding"; transcript_name "Nudt13-203"; exon_number 4; exon_id "ENSMUSE00000336730.2"; level 2; protein_id "ENSMUSP00000153558.2"; mgi_id "MGI:1914975"; tag "alternative_5_UTR"; tag "basic"; tag "appris_principal_1"; tag "CCDS"; ccdsid "CCDS36815.1"; havana_gene "OTTMUSG00000068729.1"; havana_transcript "OTTMUST00000166077.1";
chr14	HAVANA	CDS	20354021	20354160	0	+	1	gene_id "ENSMUSG00000021809.11"; transcript_id "ENSMUST00000223663.2"; gene_type "protein_coding"; gene_name "Nudt13"; transcript_type "protein_coding"; transcript_name "Nudt13-203"; exon_number 4; exon_id "ENSMUSE00000336730.2"; level 2; protein_id "ENSMUSP00000153558.2"; mgi_id "MGI:1914975"; tag "alternative_5_UTR"; tag "basic"; tag "appris_principal_1"; tag "CCDS"; ccdsid "CCDS36815.1"; havana_gene "OTTMUSG00000068729.1"; havana_transcript "OTTMUST00000166077.1";
chr14	HAVANA	exon	20354021	20354160	0	+	.	gene_id "ENSMUSG00000021809.11"; transcript_id "ENSMUST00000225722.2"; gene_type "protein_coding"; gene_name "Nudt13"; transcript_type "protein_coding_CDS_not_defined"; transcript_name "Nudt13-215"; exon_number 3; exon_id "ENSMUSE00001426972.2"; level 2; mgi_id "MGI:1914975"; havana_gene "OTTMUSG00000068729.1"; havana_transcript "OTTMUST00000166078.1";
chr14	HAVANA	exon	20354021	20354160	0	+	.	gene_id "ENSMUSG00000021809.11"; transcript_id "ENSMUST00000225354.2"; gene_type "protein_coding"; gene_name "Nudt13"; transcript_type "protein_coding_CDS_not_defined"; transcript_name "Nudt13-212"; exon_number 2; exon_id "ENSMUSE00001426972.2"; level 2; mgi_id "MGI:1914975"; havana_gene "OTTMUSG00000068729.1"; havana_transcript "OTTMUST00000166079.1";
chr14	HAVANA	exon	20354021	20354160	0	+	.	gene_id "ENSMUSG00000021809.11"; transcript_id "ENSMUST00000022343.6"; gene_type "protein_coding"; gene_name "Nudt13"; transcript_type "protein_coding"; transcript_name "Nudt13-201"; exon_number 3; exon_id "ENSMUSE00000336730.2"; level 2; protein_id "ENSMUSP00000022343.5"; transcript_support_level "1"; mgi_id "MGI:1914975"; tag "basic"; tag "Ensembl_canonical"; tag "GENCODE_Primary"; tag "appris_principal_1"; tag "CCDS"; ccdsid "CCDS36815.1"; havana_gene "OTTMUSG00000068729.1"; havana_transcript "OTTMUST00000166080.1";
chr14	HAVANA	CDS	20354021	20354160	0	+	1	gene_id "ENSMUSG00000021809.11"; transcript_id "ENSMUST00000022343.6"; gene_type "protein_coding"; gene_name "Nudt13"; transcript_type "protein_coding"; transcript_name "Nudt13-201"; exon_number 3; exon_id "ENSMUSE00000336730.2"; level 2; protein_id "ENSMUSP00000022343.5"; transcript_support_level "1"; mgi_id "MGI:1914975"; tag "basic"; tag "Ensembl_canonical"; tag "GENCODE_Primary"; tag "appris_principal_1"; tag "CCDS"; ccdsid "CCDS36815.1"; havana_gene "OTTMUSG00000068729.1"; havana_transcript "OTTMUST00000166080.1";
chr14	HAVANA	exon	20354021	20354160	0	+	.	gene_id "ENSMUSG00000021809.11"; transcript_id "ENSMUST00000224066.2"; gene_type "protein_coding"; gene_name "Nudt13"; transcript_type "protein_coding"; transcript_name "Nudt13-205"; exon_number 4; exon_id "ENSMUSE00000336730.2"; level 2; protein_id "ENSMUSP00000153582.2"; mgi_id "MGI:1914975"; tag "mRNA_end_NF"; tag "cds_end_NF"; havana_gene "OTTMUSG00000068729.1"; havana_transcript "OTTMUST00000166081.1";
chr14	HAVANA	CDS	20354021	20354160	0	+	1	gene_id "ENSMUSG00000021809.11"; transcript_id "ENSMUST00000224066.2"; gene_type "protein_coding"; gene_name "Nudt13"; transcript_type "protein_coding"; transcript_name "Nudt13-205"; exon_number 4; exon_id "ENSMUSE00000336730.2"; level 2; protein_id "ENSMUSP00000153582.2"; mgi_id "MGI:1914975"; tag "mRNA_end_NF"; tag "cds_end_NF"; havana_gene "OTTMUSG00000068729.1"; havana_transcript "OTTMUST00000166081.1";
chr14	HAVANA	exon	20354021	20354160	0	+	.	gene_id "ENSMUSG00000021809.11"; transcript_id "ENSMUST00000223941.2"; gene_type "protein_coding"; gene_name "Nudt13"; transcript_type "protein_coding"; transcript_name "Nudt13-204"; exon_number 4; exon_id "ENSMUSE00000336730.2"; level 2; protein_id "ENSMUSP00000153437.2"; mgi_id "MGI:1914975"; tag "alternative_5_UTR"; tag "mRNA_end_NF"; tag "cds_end_NF"; havana_gene "OTTMUSG00000068729.1"; havana_transcript "OTTMUST00000166082.1";
chr14	HAVANA	CDS	20354021	20354160	0	+	1	gene_id "ENSMUSG00000021809.11"; transcript_id "ENSMUST00000223941.2"; gene_type "protein_coding"; gene_name "Nudt13"; transcript_type "protein_coding"; transcript_name "Nudt13-204"; exon_number 4; exon_id "ENSMUSE00000336730.2"; level 2; protein_id "ENSMUSP00000153437.2"; mgi_id "MGI:1914975"; tag "alternative_5_UTR"; tag "mRNA_end_NF"; tag "cds_end_NF"; havana_gene "OTTMUSG00000068729.1"; havana_transcript "OTTMUST00000166082.1";
chr14	HAVANA	exon	20354021	20354160	0	+	.	gene_id "ENSMUSG00000021809.11"; transcript_id "ENSMUST00000224311.2"; gene_type "protein_coding"; gene_name "Nudt13"; transcript_type "protein_coding"; transcript_name "Nudt13-207"; exon_number 3; exon_id "ENSMUSE00000336730.2"; level 2; protein_id "ENSMUSP00000153615.2"; mgi_id "MGI:1914975"; tag "basic"; havana_gene "OTTMUSG00000068729.1"; havana_transcript "OTTMUST00000166083.1";
chr14	HAVANA	CDS	20354021	20354160	0	+	1	gene_id "ENSMUSG00000021809.11"; transcript_id "ENSMUST00000224311.2"; gene_type "protein_coding"; gene_name "Nudt13"; transcript_type "protein_coding"; transcript_name "Nudt13-207"; exon_number 3; exon_id "ENSMUSE00000336730.2"; level 2; protein_id "ENSMUSP00000153615.2"; mgi_id "MGI:1914975"; tag "basic"; havana_gene "OTTMUSG00000068729.1"; havana_transcript "OTTMUST00000166083.1";
chr14	HAVANA	exon	20354021	20354160	0	+	.	gene_id "ENSMUSG00000021809.11"; transcript_id "ENSMUST00000224354.2"; gene_type "protein_coding"; gene_name "Nudt13"; transcript_type "retained_intron"; transcript_name "Nudt13-208"; exon_number 4; exon_id "ENSMUSE00001426972.2"; level 2; mgi_id "MGI:1914975"; havana_gene "OTTMUSG00000068729.1"; havana_transcript "OTTMUST00000166084.1";
chr14	HAVANA	exon	20354021	20354160	0	+	.	gene_id "ENSMUSG00000021809.11"; transcript_id "ENSMUST00000225440.2"; gene_type "protein_coding"; gene_name "Nudt13"; transcript_type "retained_intron"; transcript_name "Nudt13-213"; exon_number 2; exon_id "ENSMUSE00001426972.2"; level 2; mgi_id "MGI:1914975"; havana_gene "OTTMUSG00000068729.1"; havana_transcript "OTTMUST00000166085.1";
chr14	HAVANA	exon	20354021	20354160	0	+	.	gene_id "ENSMUSG00000021809.11"; transcript_id "ENSMUST00000225314.2"; gene_type "protein_coding"; gene_name "Nudt13"; transcript_type "nonsense_mediated_decay"; transcript_name "Nudt13-211"; exon_number 4; exon_id "ENSMUSE00000336730.2"; level 2; protein_id "ENSMUSP00000153266.2"; mgi_id "MGI:1914975"; havana_gene "OTTMUSG00000068729.1"; havana_transcript "OTTMUST00000166087.1";
chr14	HAVANA	CDS	20354021	20354160	0	+	1	gene_id "ENSMUSG00000021809.11"; transcript_id "ENSMUST00000225314.2"; gene_type "protein_coding"; gene_name "Nudt13"; transcript_type "nonsense_mediated_decay"; transcript_name "Nudt13-211"; exon_number 4; exon_id "ENSMUSE00000336730.2"; level 2; protein_id "ENSMUSP00000153266.2"; mgi_id "MGI:1914975"; havana_gene "OTTMUSG00000068729.1"; havana_transcript "OTTMUST00000166087.1";
chr14	HAVANA	exon	20354021	20354160	0	+	.	gene_id "ENSMUSG00000021809.11"; transcript_id "ENSMUST00000224377.2"; gene_type "protein_coding"; gene_name "Nudt13"; transcript_type "retained_intron"; transcript_name "Nudt13-209"; exon_number 4; exon_id "ENSMUSE00001426972.2"; level 2; mgi_id "MGI:1914975"; havana_gene "OTTMUSG00000068729.1"; havana_transcript "OTTMUST00000166088.1";
chr14	HAVANA	exon	20354021	20354160	0	+	.	gene_id "ENSMUSG00000021809.11"; transcript_id "ENSMUST00000224169.2"; gene_type "protein_coding"; gene_name "Nudt13"; transcript_type "nonsense_mediated_decay"; transcript_name "Nudt13-206"; exon_number 3; exon_id "ENSMUSE00000336730.2"; level 2; protein_id "ENSMUSP00000153164.2"; mgi_id "MGI:1914975"; havana_gene "OTTMUSG00000068729.1"; havana_transcript "OTTMUST00000166089.1";
chr14	HAVANA	CDS	20354021	20354160	0	+	1	gene_id "ENSMUSG00000021809.11"; transcript_id "ENSMUST00000224169.2"; gene_type "protein_coding"; gene_name "Nudt13"; transcript_type "nonsense_mediated_decay"; transcript_name "Nudt13-206"; exon_number 3; exon_id "ENSMUSE00000336730.2"; level 2; protein_id "ENSMUSP00000153164.2"; mgi_id "MGI:1914975"; havana_gene "OTTMUSG00000068729.1"; havana_transcript "OTTMUST00000166089.1";
chr14	HAVANA	exon	20354021	20354160	0	+	.	gene_id "ENSMUSG00000021809.11"; transcript_id "ENSMUST00000225442.2"; gene_type "protein_coding"; gene_name "Nudt13"; transcript_type "retained_intron"; transcript_name "Nudt13-214"; exon_number 2; exon_id "ENSMUSE00001426972.2"; level 2; mgi_id "MGI:1914975"; havana_gene "OTTMUSG00000068729.1"; havana_transcript "OTTMUST00000166090.1";
chr14	ENSEMBL_gcm37	exon	20354021	20354160	0.0205246361016501	+	.	gene_id "ENSMUSG00000021809.11"; transcript_id "ENSMUSG00000021809.11_tx_17"; exon_id "chr14_20354021_20354160_+"; exonnum "6"; txlen "2044";
chr14	HAVANA	exon	20356300	20356317	0	+	.	gene_id "ENSMUSG00000021809.11"; transcript_id "ENSMUST00000224066.2"; gene_type "protein_coding"; gene_name "Nudt13"; transcript_type "protein_coding"; transcript_name "Nudt13-205"; exon_number 5; exon_id "ENSMUSE00001471501.2"; level 2; protein_id "ENSMUSP00000153582.2"; mgi_id "MGI:1914975"; tag "mRNA_end_NF"; tag "cds_end_NF"; havana_gene "OTTMUSG00000068729.1"; havana_transcript "OTTMUST00000166081.1";
chr14	HAVANA	CDS	20356300	20356317	0	+	2	gene_id "ENSMUSG00000021809.11"; transcript_id "ENSMUST00000224066.2"; gene_type "protein_coding"; gene_name "Nudt13"; transcript_type "protein_coding"; transcript_name "Nudt13-205"; exon_number 5; exon_id "ENSMUSE00001471501.2"; level 2; protein_id "ENSMUSP00000153582.2"; mgi_id "MGI:1914975"; tag "mRNA_end_NF"; tag "cds_end_NF"; havana_gene "OTTMUSG00000068729.1"; havana_transcript "OTTMUST00000166081.1";
chr14	HAVANA	exon	20356300	20356434	0	+	.	gene_id "ENSMUSG00000021809.11"; transcript_id "ENSMUST00000223663.2"; gene_type "protein_coding"; gene_name "Nudt13"; transcript_type "protein_coding"; transcript_name "Nudt13-203"; exon_number 5; exon_id "ENSMUSE00000372164.2"; level 2; protein_id "ENSMUSP00000153558.2"; mgi_id "MGI:1914975"; tag "alternative_5_UTR"; tag "basic"; tag "appris_principal_1"; tag "CCDS"; ccdsid "CCDS36815.1"; havana_gene "OTTMUSG00000068729.1"; havana_transcript "OTTMUST00000166077.1";
chr14	HAVANA	CDS	20356300	20356434	0	+	2	gene_id "ENSMUSG00000021809.11"; transcript_id "ENSMUST00000223663.2"; gene_type "protein_coding"; gene_name "Nudt13"; transcript_type "protein_coding"; transcript_name "Nudt13-203"; exon_number 5; exon_id "ENSMUSE00000372164.2"; level 2; protein_id "ENSMUSP00000153558.2"; mgi_id "MGI:1914975"; tag "alternative_5_UTR"; tag "basic"; tag "appris_principal_1"; tag "CCDS"; ccdsid "CCDS36815.1"; havana_gene "OTTMUSG00000068729.1"; havana_transcript "OTTMUST00000166077.1";
chr14	HAVANA	exon	20356300	20356434	0	+	.	gene_id "ENSMUSG00000021809.11"; transcript_id "ENSMUST00000225722.2"; gene_type "protein_coding"; gene_name "Nudt13"; transcript_type "protein_coding_CDS_not_defined"; transcript_name "Nudt13-215"; exon_number 4; exon_id "ENSMUSE00001421933.2"; level 2; mgi_id "MGI:1914975"; havana_gene "OTTMUSG00000068729.1"; havana_transcript "OTTMUST00000166078.1";
chr14	HAVANA	exon	20356300	20356434	0	+	.	gene_id "ENSMUSG00000021809.11"; transcript_id "ENSMUST00000225354.2"; gene_type "protein_coding"; gene_name "Nudt13"; transcript_type "protein_coding_CDS_not_defined"; transcript_name "Nudt13-212"; exon_number 3; exon_id "ENSMUSE00001421933.2"; level 2; mgi_id "MGI:1914975"; havana_gene "OTTMUSG00000068729.1"; havana_transcript "OTTMUST00000166079.1";
chr14	HAVANA	exon	20356300	20356434	0	+	.	gene_id "ENSMUSG00000021809.11"; transcript_id "ENSMUST00000022343.6"; gene_type "protein_coding"; gene_name "Nudt13"; transcript_type "protein_coding"; transcript_name "Nudt13-201"; exon_number 4; exon_id "ENSMUSE00000372164.2"; level 2; protein_id "ENSMUSP00000022343.5"; transcript_support_level "1"; mgi_id "MGI:1914975"; tag "basic"; tag "Ensembl_canonical"; tag "GENCODE_Primary"; tag "appris_principal_1"; tag "CCDS"; ccdsid "CCDS36815.1"; havana_gene "OTTMUSG00000068729.1"; havana_transcript "OTTMUST00000166080.1";
chr14	HAVANA	CDS	20356300	20356434	0	+	2	gene_id "ENSMUSG00000021809.11"; transcript_id "ENSMUST00000022343.6"; gene_type "protein_coding"; gene_name "Nudt13"; transcript_type "protein_coding"; transcript_name "Nudt13-201"; exon_number 4; exon_id "ENSMUSE00000372164.2"; level 2; protein_id "ENSMUSP00000022343.5"; transcript_support_level "1"; mgi_id "MGI:1914975"; tag "basic"; tag "Ensembl_canonical"; tag "GENCODE_Primary"; tag "appris_principal_1"; tag "CCDS"; ccdsid "CCDS36815.1"; havana_gene "OTTMUSG00000068729.1"; havana_transcript "OTTMUST00000166080.1";
chr14	HAVANA	exon	20356300	20356434	0	+	.	gene_id "ENSMUSG00000021809.11"; transcript_id "ENSMUST00000223941.2"; gene_type "protein_coding"; gene_name "Nudt13"; transcript_type "protein_coding"; transcript_name "Nudt13-204"; exon_number 5; exon_id "ENSMUSE00000372164.2"; level 2; protein_id "ENSMUSP00000153437.2"; mgi_id "MGI:1914975"; tag "alternative_5_UTR"; tag "mRNA_end_NF"; tag "cds_end_NF"; havana_gene "OTTMUSG00000068729.1"; havana_transcript "OTTMUST00000166082.1";
chr14	HAVANA	CDS	20356300	20356434	0	+	2	gene_id "ENSMUSG00000021809.11"; transcript_id "ENSMUST00000223941.2"; gene_type "protein_coding"; gene_name "Nudt13"; transcript_type "protein_coding"; transcript_name "Nudt13-204"; exon_number 5; exon_id "ENSMUSE00000372164.2"; level 2; protein_id "ENSMUSP00000153437.2"; mgi_id "MGI:1914975"; tag "alternative_5_UTR"; tag "mRNA_end_NF"; tag "cds_end_NF"; havana_gene "OTTMUSG00000068729.1"; havana_transcript "OTTMUST00000166082.1";
chr14	HAVANA	exon	20356300	20356434	0	+	.	gene_id "ENSMUSG00000021809.11"; transcript_id "ENSMUST00000224311.2"; gene_type "protein_coding"; gene_name "Nudt13"; transcript_type "protein_coding"; transcript_name "Nudt13-207"; exon_number 4; exon_id "ENSMUSE00000372164.2"; level 2; protein_id "ENSMUSP00000153615.2"; mgi_id "MGI:1914975"; tag "basic"; havana_gene "OTTMUSG00000068729.1"; havana_transcript "OTTMUST00000166083.1";
chr14	HAVANA	CDS	20356300	20356434	0	+	2	gene_id "ENSMUSG00000021809.11"; transcript_id "ENSMUST00000224311.2"; gene_type "protein_coding"; gene_name "Nudt13"; transcript_type "protein_coding"; transcript_name "Nudt13-207"; exon_number 4; exon_id "ENSMUSE00000372164.2"; level 2; protein_id "ENSMUSP00000153615.2"; mgi_id "MGI:1914975"; tag "basic"; havana_gene "OTTMUSG00000068729.1"; havana_transcript "OTTMUST00000166083.1";
chr14	HAVANA	exon	20356300	20356434	0	+	.	gene_id "ENSMUSG00000021809.11"; transcript_id "ENSMUST00000225314.2"; gene_type "protein_coding"; gene_name "Nudt13"; transcript_type "nonsense_mediated_decay"; transcript_name "Nudt13-211"; exon_number 5; exon_id "ENSMUSE00000372164.2"; level 2; protein_id "ENSMUSP00000153266.2"; mgi_id "MGI:1914975"; havana_gene "OTTMUSG00000068729.1"; havana_transcript "OTTMUST00000166087.1";
chr14	HAVANA	CDS	20356300	20356434	0	+	2	gene_id "ENSMUSG00000021809.11"; transcript_id "ENSMUST00000225314.2"; gene_type "protein_coding"; gene_name "Nudt13"; transcript_type "nonsense_mediated_decay"; transcript_name "Nudt13-211"; exon_number 5; exon_id "ENSMUSE00000372164.2"; level 2; protein_id "ENSMUSP00000153266.2"; mgi_id "MGI:1914975"; havana_gene "OTTMUSG00000068729.1"; havana_transcript "OTTMUST00000166087.1";
chr14	HAVANA	exon	20356300	20356434	0	+	.	gene_id "ENSMUSG00000021809.11"; transcript_id "ENSMUST00000224169.2"; gene_type "protein_coding"; gene_name "Nudt13"; transcript_type "nonsense_mediated_decay"; transcript_name "Nudt13-206"; exon_number 4; exon_id "ENSMUSE00000372164.2"; level 2; protein_id "ENSMUSP00000153164.2"; mgi_id "MGI:1914975"; havana_gene "OTTMUSG00000068729.1"; havana_transcript "OTTMUST00000166089.1";
chr14	HAVANA	CDS	20356300	20356434	0	+	2	gene_id "ENSMUSG00000021809.11"; transcript_id "ENSMUST00000224169.2"; gene_type "protein_coding"; gene_name "Nudt13"; transcript_type "nonsense_mediated_decay"; transcript_name "Nudt13-206"; exon_number 4; exon_id "ENSMUSE00000372164.2"; level 2; protein_id "ENSMUSP00000153164.2"; mgi_id "MGI:1914975"; havana_gene "OTTMUSG00000068729.1"; havana_transcript "OTTMUST00000166089.1";
chr14	ENSEMBL_gcm37	exon	20356300	20356434	0.0205246361016501	+	.	gene_id "ENSMUSG00000021809.11"; transcript_id "ENSMUSG00000021809.11_tx_17"; exon_id "chr14_20356300_20356434_+"; exonnum "7"; txlen "2044";
chr14	HAVANA	exon	20356300	20356803	0	+	.	gene_id "ENSMUSG00000021809.11"; transcript_id "ENSMUST00000225440.2"; gene_type "protein_coding"; gene_name "Nudt13"; transcript_type "retained_intron"; transcript_name "Nudt13-213"; exon_number 3; exon_id "ENSMUSE00001424127.2"; level 2; mgi_id "MGI:1914975"; havana_gene "OTTMUSG00000068729.1"; havana_transcript "OTTMUST00000166085.1";
chr14	HAVANA	exon	20356300	20356878	0	+	.	gene_id "ENSMUSG00000021809.11"; transcript_id "ENSMUST00000225442.2"; gene_type "protein_coding"; gene_name "Nudt13"; transcript_type "retained_intron"; transcript_name "Nudt13-214"; exon_number 3; exon_id "ENSMUSE00001426965.2"; level 2; mgi_id "MGI:1914975"; havana_gene "OTTMUSG00000068729.1"; havana_transcript "OTTMUST00000166090.1";
chr14	HAVANA	exon	20356300	20356880	0	+	.	gene_id "ENSMUSG00000021809.11"; transcript_id "ENSMUST00000224377.2"; gene_type "protein_coding"; gene_name "Nudt13"; transcript_type "retained_intron"; transcript_name "Nudt13-209"; exon_number 5; exon_id "ENSMUSE00001426891.2"; level 2; mgi_id "MGI:1914975"; havana_gene "OTTMUSG00000068729.1"; havana_transcript "OTTMUST00000166088.1";
chr14	HAVANA	exon	20356300	20357867	0	+	.	gene_id "ENSMUSG00000021809.11"; transcript_id "ENSMUST00000224354.2"; gene_type "protein_coding"; gene_name "Nudt13"; transcript_type "retained_intron"; transcript_name "Nudt13-208"; exon_number 5; exon_id "ENSMUSE00001428656.2"; level 2; mgi_id "MGI:1914975"; havana_gene "OTTMUSG00000068729.1"; havana_transcript "OTTMUST00000166084.1";
chr14	HAVANA	CDS	20357301	20357380	0	+	2	gene_id "ENSMUSG00000021809.11"; transcript_id "ENSMUST00000225314.2"; gene_type "protein_coding"; gene_name "Nudt13"; transcript_type "nonsense_mediated_decay"; transcript_name "Nudt13-211"; exon_number 6; exon_id "ENSMUSE00001423802.2"; level 2; protein_id "ENSMUSP00000153266.2"; mgi_id "MGI:1914975"; havana_gene "OTTMUSG00000068729.1"; havana_transcript "OTTMUST00000166087.1";
chr14	HAVANA	CDS	20357301	20357380	0	+	2	gene_id "ENSMUSG00000021809.11"; transcript_id "ENSMUST00000224169.2"; gene_type "protein_coding"; gene_name "Nudt13"; transcript_type "nonsense_mediated_decay"; transcript_name "Nudt13-206"; exon_number 5; exon_id "ENSMUSE00001423802.2"; level 2; protein_id "ENSMUSP00000153164.2"; mgi_id "MGI:1914975"; havana_gene "OTTMUSG00000068729.1"; havana_transcript "OTTMUST00000166089.1";
chr14	HAVANA	exon	20357301	20357432	0	+	.	gene_id "ENSMUSG00000021809.11"; transcript_id "ENSMUST00000225314.2"; gene_type "protein_coding"; gene_name "Nudt13"; transcript_type "nonsense_mediated_decay"; transcript_name "Nudt13-211"; exon_number 6; exon_id "ENSMUSE00001423802.2"; level 2; protein_id "ENSMUSP00000153266.2"; mgi_id "MGI:1914975"; havana_gene "OTTMUSG00000068729.1"; havana_transcript "OTTMUST00000166087.1";
chr14	HAVANA	exon	20357301	20357432	0	+	.	gene_id "ENSMUSG00000021809.11"; transcript_id "ENSMUST00000224169.2"; gene_type "protein_coding"; gene_name "Nudt13"; transcript_type "nonsense_mediated_decay"; transcript_name "Nudt13-206"; exon_number 5; exon_id "ENSMUSE00001423802.2"; level 2; protein_id "ENSMUSP00000153164.2"; mgi_id "MGI:1914975"; havana_gene "OTTMUSG00000068729.1"; havana_transcript "OTTMUST00000166089.1";
chr14	ENSEMBL_gcm37	exon	20357301	20357432	0.0205246361016501	+	.	gene_id "ENSMUSG00000021809.11"; transcript_id "ENSMUSG00000021809.11_tx_17"; exon_id "chr14_20357301_20357432_+"; exonnum "8"; txlen "2044";
chr14	HAVANA	stop_codon	20357381	20357383	0	+	0	gene_id "ENSMUSG00000021809.11"; transcript_id "ENSMUST00000225314.2"; gene_type "protein_coding"; gene_name "Nudt13"; transcript_type "nonsense_mediated_decay"; transcript_name "Nudt13-211"; exon_number 6; exon_id "ENSMUSE00001423802.2"; level 2; protein_id "ENSMUSP00000153266.2"; mgi_id "MGI:1914975"; havana_gene "OTTMUSG00000068729.1"; havana_transcript "OTTMUST00000166087.1";
chr14	HAVANA	stop_codon	20357381	20357383	0	+	0	gene_id "ENSMUSG00000021809.11"; transcript_id "ENSMUST00000224169.2"; gene_type "protein_coding"; gene_name "Nudt13"; transcript_type "nonsense_mediated_decay"; transcript_name "Nudt13-206"; exon_number 5; exon_id "ENSMUSE00001423802.2"; level 2; protein_id "ENSMUSP00000153164.2"; mgi_id "MGI:1914975"; havana_gene "OTTMUSG00000068729.1"; havana_transcript "OTTMUST00000166089.1";
chr14	HAVANA	UTR	20357381	20357432	0	+	.	gene_id "ENSMUSG00000021809.11"; transcript_id "ENSMUST00000225314.2"; gene_type "protein_coding"; gene_name "Nudt13"; transcript_type "nonsense_mediated_decay"; transcript_name "Nudt13-211"; exon_number 6; exon_id "ENSMUSE00001423802.2"; level 2; protein_id "ENSMUSP00000153266.2"; mgi_id "MGI:1914975"; havana_gene "OTTMUSG00000068729.1"; havana_transcript "OTTMUST00000166087.1";
chr14	HAVANA	UTR	20357381	20357432	0	+	.	gene_id "ENSMUSG00000021809.11"; transcript_id "ENSMUST00000224169.2"; gene_type "protein_coding"; gene_name "Nudt13"; transcript_type "nonsense_mediated_decay"; transcript_name "Nudt13-206"; exon_number 5; exon_id "ENSMUSE00001423802.2"; level 2; protein_id "ENSMUSP00000153164.2"; mgi_id "MGI:1914975"; havana_gene "OTTMUSG00000068729.1"; havana_transcript "OTTMUST00000166089.1";
chr14	HAVANA	exon	20357761	20357867	0	+	.	gene_id "ENSMUSG00000021809.11"; transcript_id "ENSMUST00000223663.2"; gene_type "protein_coding"; gene_name "Nudt13"; transcript_type "protein_coding"; transcript_name "Nudt13-203"; exon_number 6; exon_id "ENSMUSE00000239055.2"; level 2; protein_id "ENSMUSP00000153558.2"; mgi_id "MGI:1914975"; tag "alternative_5_UTR"; tag "basic"; tag "appris_principal_1"; tag "CCDS"; ccdsid "CCDS36815.1"; havana_gene "OTTMUSG00000068729.1"; havana_transcript "OTTMUST00000166077.1";
chr14	HAVANA	CDS	20357761	20357867	0	+	2	gene_id "ENSMUSG00000021809.11"; transcript_id "ENSMUST00000223663.2"; gene_type "protein_coding"; gene_name "Nudt13"; transcript_type "protein_coding"; transcript_name "Nudt13-203"; exon_number 6; exon_id "ENSMUSE00000239055.2"; level 2; protein_id "ENSMUSP00000153558.2"; mgi_id "MGI:1914975"; tag "alternative_5_UTR"; tag "basic"; tag "appris_principal_1"; tag "CCDS"; ccdsid "CCDS36815.1"; havana_gene "OTTMUSG00000068729.1"; havana_transcript "OTTMUST00000166077.1";
chr14	HAVANA	exon	20357761	20357867	0	+	.	gene_id "ENSMUSG00000021809.11"; transcript_id "ENSMUST00000225722.2"; gene_type "protein_coding"; gene_name "Nudt13"; transcript_type "protein_coding_CDS_not_defined"; transcript_name "Nudt13-215"; exon_number 5; exon_id "ENSMUSE00001428792.2"; level 2; mgi_id "MGI:1914975"; havana_gene "OTTMUSG00000068729.1"; havana_transcript "OTTMUST00000166078.1";
chr14	HAVANA	exon	20357761	20357867	0	+	.	gene_id "ENSMUSG00000021809.11"; transcript_id "ENSMUST00000225354.2"; gene_type "protein_coding"; gene_name "Nudt13"; transcript_type "protein_coding_CDS_not_defined"; transcript_name "Nudt13-212"; exon_number 4; exon_id "ENSMUSE00001428792.2"; level 2; mgi_id "MGI:1914975"; havana_gene "OTTMUSG00000068729.1"; havana_transcript "OTTMUST00000166079.1";
chr14	HAVANA	exon	20357761	20357867	0	+	.	gene_id "ENSMUSG00000021809.11"; transcript_id "ENSMUST00000022343.6"; gene_type "protein_coding"; gene_name "Nudt13"; transcript_type "protein_coding"; transcript_name "Nudt13-201"; exon_number 5; exon_id "ENSMUSE00000239055.2"; level 2; protein_id "ENSMUSP00000022343.5"; transcript_support_level "1"; mgi_id "MGI:1914975"; tag "basic"; tag "Ensembl_canonical"; tag "GENCODE_Primary"; tag "appris_principal_1"; tag "CCDS"; ccdsid "CCDS36815.1"; havana_gene "OTTMUSG00000068729.1"; havana_transcript "OTTMUST00000166080.1";
chr14	HAVANA	CDS	20357761	20357867	0	+	2	gene_id "ENSMUSG00000021809.11"; transcript_id "ENSMUST00000022343.6"; gene_type "protein_coding"; gene_name "Nudt13"; transcript_type "protein_coding"; transcript_name "Nudt13-201"; exon_number 5; exon_id "ENSMUSE00000239055.2"; level 2; protein_id "ENSMUSP00000022343.5"; transcript_support_level "1"; mgi_id "MGI:1914975"; tag "basic"; tag "Ensembl_canonical"; tag "GENCODE_Primary"; tag "appris_principal_1"; tag "CCDS"; ccdsid "CCDS36815.1"; havana_gene "OTTMUSG00000068729.1"; havana_transcript "OTTMUST00000166080.1";
chr14	HAVANA	exon	20357761	20357867	0	+	.	gene_id "ENSMUSG00000021809.11"; transcript_id "ENSMUST00000224066.2"; gene_type "protein_coding"; gene_name "Nudt13"; transcript_type "protein_coding"; transcript_name "Nudt13-205"; exon_number 6; exon_id "ENSMUSE00000239055.2"; level 2; protein_id "ENSMUSP00000153582.2"; mgi_id "MGI:1914975"; tag "mRNA_end_NF"; tag "cds_end_NF"; havana_gene "OTTMUSG00000068729.1"; havana_transcript "OTTMUST00000166081.1";
chr14	HAVANA	CDS	20357761	20357867	0	+	2	gene_id "ENSMUSG00000021809.11"; transcript_id "ENSMUST00000224066.2"; gene_type "protein_coding"; gene_name "Nudt13"; transcript_type "protein_coding"; transcript_name "Nudt13-205"; exon_number 6; exon_id "ENSMUSE00000239055.2"; level 2; protein_id "ENSMUSP00000153582.2"; mgi_id "MGI:1914975"; tag "mRNA_end_NF"; tag "cds_end_NF"; havana_gene "OTTMUSG00000068729.1"; havana_transcript "OTTMUST00000166081.1";
chr14	HAVANA	exon	20357761	20357867	0	+	.	gene_id "ENSMUSG00000021809.11"; transcript_id "ENSMUST00000223941.2"; gene_type "protein_coding"; gene_name "Nudt13"; transcript_type "protein_coding"; transcript_name "Nudt13-204"; exon_number 6; exon_id "ENSMUSE00000239055.2"; level 2; protein_id "ENSMUSP00000153437.2"; mgi_id "MGI:1914975"; tag "alternative_5_UTR"; tag "mRNA_end_NF"; tag "cds_end_NF"; havana_gene "OTTMUSG00000068729.1"; havana_transcript "OTTMUST00000166082.1";
chr14	HAVANA	CDS	20357761	20357867	0	+	2	gene_id "ENSMUSG00000021809.11"; transcript_id "ENSMUST00000223941.2"; gene_type "protein_coding"; gene_name "Nudt13"; transcript_type "protein_coding"; transcript_name "Nudt13-204"; exon_number 6; exon_id "ENSMUSE00000239055.2"; level 2; protein_id "ENSMUSP00000153437.2"; mgi_id "MGI:1914975"; tag "alternative_5_UTR"; tag "mRNA_end_NF"; tag "cds_end_NF"; havana_gene "OTTMUSG00000068729.1"; havana_transcript "OTTMUST00000166082.1";
chr14	HAVANA	exon	20357761	20357867	0	+	.	gene_id "ENSMUSG00000021809.11"; transcript_id "ENSMUST00000224311.2"; gene_type "protein_coding"; gene_name "Nudt13"; transcript_type "protein_coding"; transcript_name "Nudt13-207"; exon_number 5; exon_id "ENSMUSE00000239055.2"; level 2; protein_id "ENSMUSP00000153615.2"; mgi_id "MGI:1914975"; tag "basic"; havana_gene "OTTMUSG00000068729.1"; havana_transcript "OTTMUST00000166083.1";
chr14	HAVANA	CDS	20357761	20357867	0	+	2	gene_id "ENSMUSG00000021809.11"; transcript_id "ENSMUST00000224311.2"; gene_type "protein_coding"; gene_name "Nudt13"; transcript_type "protein_coding"; transcript_name "Nudt13-207"; exon_number 5; exon_id "ENSMUSE00000239055.2"; level 2; protein_id "ENSMUSP00000153615.2"; mgi_id "MGI:1914975"; tag "basic"; havana_gene "OTTMUSG00000068729.1"; havana_transcript "OTTMUST00000166083.1";
chr14	HAVANA	exon	20357761	20357867	0	+	.	gene_id "ENSMUSG00000021809.11"; transcript_id "ENSMUST00000225314.2"; gene_type "protein_coding"; gene_name "Nudt13"; transcript_type "nonsense_mediated_decay"; transcript_name "Nudt13-211"; exon_number 7; exon_id "ENSMUSE00001428792.2"; level 2; protein_id "ENSMUSP00000153266.2"; mgi_id "MGI:1914975"; havana_gene "OTTMUSG00000068729.1"; havana_transcript "OTTMUST00000166087.1";
chr14	HAVANA	UTR	20357761	20357867	0	+	.	gene_id "ENSMUSG00000021809.11"; transcript_id "ENSMUST00000225314.2"; gene_type "protein_coding"; gene_name "Nudt13"; transcript_type "nonsense_mediated_decay"; transcript_name "Nudt13-211"; exon_number 7; exon_id "ENSMUSE00001428792.2"; level 2; protein_id "ENSMUSP00000153266.2"; mgi_id "MGI:1914975"; havana_gene "OTTMUSG00000068729.1"; havana_transcript "OTTMUST00000166087.1";
chr14	HAVANA	exon	20357761	20357867	0	+	.	gene_id "ENSMUSG00000021809.11"; transcript_id "ENSMUST00000224169.2"; gene_type "protein_coding"; gene_name "Nudt13"; transcript_type "nonsense_mediated_decay"; transcript_name "Nudt13-206"; exon_number 6; exon_id "ENSMUSE00001428792.2"; level 2; protein_id "ENSMUSP00000153164.2"; mgi_id "MGI:1914975"; havana_gene "OTTMUSG00000068729.1"; havana_transcript "OTTMUST00000166089.1";
chr14	HAVANA	UTR	20357761	20357867	0	+	.	gene_id "ENSMUSG00000021809.11"; transcript_id "ENSMUST00000224169.2"; gene_type "protein_coding"; gene_name "Nudt13"; transcript_type "nonsense_mediated_decay"; transcript_name "Nudt13-206"; exon_number 6; exon_id "ENSMUSE00001428792.2"; level 2; protein_id "ENSMUSP00000153164.2"; mgi_id "MGI:1914975"; havana_gene "OTTMUSG00000068729.1"; havana_transcript "OTTMUST00000166089.1";
chr14	ENSEMBL_gcm37	exon	20357761	20357867	0.0205246361016501	+	.	gene_id "ENSMUSG00000021809.11"; transcript_id "ENSMUSG00000021809.11_tx_17"; exon_id "chr14_20357761_20357867_+"; exonnum "9"; txlen "2044";
chr14	sragcm37_mid	exon	20357979	20358090	0.0205246361016501	+	.	gene_id "ENSMUSG00000021809.11"; transcript_id "ENSMUSG00000021809.11_tx_17"; exon_id "chr14_20357979_20358090_+"; exonnum "10"; txlen "2044";
chr14	HAVANA	exon	20359740	20359788	0	+	.	gene_id "ENSMUSG00000021809.11"; transcript_id "ENSMUST00000224311.2"; gene_type "protein_coding"; gene_name "Nudt13"; transcript_type "protein_coding"; transcript_name "Nudt13-207"; exon_number 6; exon_id "ENSMUSE00001428185.2"; level 2; protein_id "ENSMUSP00000153615.2"; mgi_id "MGI:1914975"; tag "basic"; havana_gene "OTTMUSG00000068729.1"; havana_transcript "OTTMUST00000166083.1";
chr14	HAVANA	CDS	20359740	20359788	0	+	0	gene_id "ENSMUSG00000021809.11"; transcript_id "ENSMUST00000224311.2"; gene_type "protein_coding"; gene_name "Nudt13"; transcript_type "protein_coding"; transcript_name "Nudt13-207"; exon_number 6; exon_id "ENSMUSE00001428185.2"; level 2; protein_id "ENSMUSP00000153615.2"; mgi_id "MGI:1914975"; tag "basic"; havana_gene "OTTMUSG00000068729.1"; havana_transcript "OTTMUST00000166083.1";
chr14	HAVANA	exon	20359740	20359802	0	+	.	gene_id "ENSMUSG00000021809.11"; transcript_id "ENSMUST00000224066.2"; gene_type "protein_coding"; gene_name "Nudt13"; transcript_type "protein_coding"; transcript_name "Nudt13-205"; exon_number 7; exon_id "ENSMUSE00001422914.2"; level 2; protein_id "ENSMUSP00000153582.2"; mgi_id "MGI:1914975"; tag "mRNA_end_NF"; tag "cds_end_NF"; havana_gene "OTTMUSG00000068729.1"; havana_transcript "OTTMUST00000166081.1";
chr14	HAVANA	CDS	20359740	20359802	0	+	0	gene_id "ENSMUSG00000021809.11"; transcript_id "ENSMUST00000224066.2"; gene_type "protein_coding"; gene_name "Nudt13"; transcript_type "protein_coding"; transcript_name "Nudt13-205"; exon_number 7; exon_id "ENSMUSE00001422914.2"; level 2; protein_id "ENSMUSP00000153582.2"; mgi_id "MGI:1914975"; tag "mRNA_end_NF"; tag "cds_end_NF"; havana_gene "OTTMUSG00000068729.1"; havana_transcript "OTTMUST00000166081.1";
chr14	HAVANA	exon	20359740	20359865	0	+	.	gene_id "ENSMUSG00000021809.11"; transcript_id "ENSMUST00000223663.2"; gene_type "protein_coding"; gene_name "Nudt13"; transcript_type "protein_coding"; transcript_name "Nudt13-203"; exon_number 7; exon_id "ENSMUSE00000121064.2"; level 2; protein_id "ENSMUSP00000153558.2"; mgi_id "MGI:1914975"; tag "alternative_5_UTR"; tag "basic"; tag "appris_principal_1"; tag "CCDS"; ccdsid "CCDS36815.1"; havana_gene "OTTMUSG00000068729.1"; havana_transcript "OTTMUST00000166077.1";
chr14	HAVANA	CDS	20359740	20359865	0	+	0	gene_id "ENSMUSG00000021809.11"; transcript_id "ENSMUST00000223663.2"; gene_type "protein_coding"; gene_name "Nudt13"; transcript_type "protein_coding"; transcript_name "Nudt13-203"; exon_number 7; exon_id "ENSMUSE00000121064.2"; level 2; protein_id "ENSMUSP00000153558.2"; mgi_id "MGI:1914975"; tag "alternative_5_UTR"; tag "basic"; tag "appris_principal_1"; tag "CCDS"; ccdsid "CCDS36815.1"; havana_gene "OTTMUSG00000068729.1"; havana_transcript "OTTMUST00000166077.1";
chr14	HAVANA	exon	20359740	20359865	0	+	.	gene_id "ENSMUSG00000021809.11"; transcript_id "ENSMUST00000225722.2"; gene_type "protein_coding"; gene_name "Nudt13"; transcript_type "protein_coding_CDS_not_defined"; transcript_name "Nudt13-215"; exon_number 6; exon_id "ENSMUSE00001424320.2"; level 2; mgi_id "MGI:1914975"; havana_gene "OTTMUSG00000068729.1"; havana_transcript "OTTMUST00000166078.1";
chr14	HAVANA	exon	20359740	20359865	0	+	.	gene_id "ENSMUSG00000021809.11"; transcript_id "ENSMUST00000225354.2"; gene_type "protein_coding"; gene_name "Nudt13"; transcript_type "protein_coding_CDS_not_defined"; transcript_name "Nudt13-212"; exon_number 5; exon_id "ENSMUSE00001424320.2"; level 2; mgi_id "MGI:1914975"; havana_gene "OTTMUSG00000068729.1"; havana_transcript "OTTMUST00000166079.1";
chr14	HAVANA	exon	20359740	20359865	0	+	.	gene_id "ENSMUSG00000021809.11"; transcript_id "ENSMUST00000022343.6"; gene_type "protein_coding"; gene_name "Nudt13"; transcript_type "protein_coding"; transcript_name "Nudt13-201"; exon_number 6; exon_id "ENSMUSE00000121064.2"; level 2; protein_id "ENSMUSP00000022343.5"; transcript_support_level "1"; mgi_id "MGI:1914975"; tag "basic"; tag "Ensembl_canonical"; tag "GENCODE_Primary"; tag "appris_principal_1"; tag "CCDS"; ccdsid "CCDS36815.1"; havana_gene "OTTMUSG00000068729.1"; havana_transcript "OTTMUST00000166080.1";
chr14	HAVANA	CDS	20359740	20359865	0	+	0	gene_id "ENSMUSG00000021809.11"; transcript_id "ENSMUST00000022343.6"; gene_type "protein_coding"; gene_name "Nudt13"; transcript_type "protein_coding"; transcript_name "Nudt13-201"; exon_number 6; exon_id "ENSMUSE00000121064.2"; level 2; protein_id "ENSMUSP00000022343.5"; transcript_support_level "1"; mgi_id "MGI:1914975"; tag "basic"; tag "Ensembl_canonical"; tag "GENCODE_Primary"; tag "appris_principal_1"; tag "CCDS"; ccdsid "CCDS36815.1"; havana_gene "OTTMUSG00000068729.1"; havana_transcript "OTTMUST00000166080.1";
chr14	HAVANA	exon	20359740	20359865	0	+	.	gene_id "ENSMUSG00000021809.11"; transcript_id "ENSMUST00000223941.2"; gene_type "protein_coding"; gene_name "Nudt13"; transcript_type "protein_coding"; transcript_name "Nudt13-204"; exon_number 7; exon_id "ENSMUSE00000121064.2"; level 2; protein_id "ENSMUSP00000153437.2"; mgi_id "MGI:1914975"; tag "alternative_5_UTR"; tag "mRNA_end_NF"; tag "cds_end_NF"; havana_gene "OTTMUSG00000068729.1"; havana_transcript "OTTMUST00000166082.1";
chr14	HAVANA	CDS	20359740	20359865	0	+	0	gene_id "ENSMUSG00000021809.11"; transcript_id "ENSMUST00000223941.2"; gene_type "protein_coding"; gene_name "Nudt13"; transcript_type "protein_coding"; transcript_name "Nudt13-204"; exon_number 7; exon_id "ENSMUSE00000121064.2"; level 2; protein_id "ENSMUSP00000153437.2"; mgi_id "MGI:1914975"; tag "alternative_5_UTR"; tag "mRNA_end_NF"; tag "cds_end_NF"; havana_gene "OTTMUSG00000068729.1"; havana_transcript "OTTMUST00000166082.1";
chr14	HAVANA	exon	20359740	20359865	0	+	.	gene_id "ENSMUSG00000021809.11"; transcript_id "ENSMUST00000224354.2"; gene_type "protein_coding"; gene_name "Nudt13"; transcript_type "retained_intron"; transcript_name "Nudt13-208"; exon_number 6; exon_id "ENSMUSE00001424320.2"; level 2; mgi_id "MGI:1914975"; havana_gene "OTTMUSG00000068729.1"; havana_transcript "OTTMUST00000166084.1";
chr14	HAVANA	exon	20359740	20359865	0	+	.	gene_id "ENSMUSG00000021809.11"; transcript_id "ENSMUST00000225314.2"; gene_type "protein_coding"; gene_name "Nudt13"; transcript_type "nonsense_mediated_decay"; transcript_name "Nudt13-211"; exon_number 8; exon_id "ENSMUSE00001424320.2"; level 2; protein_id "ENSMUSP00000153266.2"; mgi_id "MGI:1914975"; havana_gene "OTTMUSG00000068729.1"; havana_transcript "OTTMUST00000166087.1";
chr14	HAVANA	UTR	20359740	20359865	0	+	.	gene_id "ENSMUSG00000021809.11"; transcript_id "ENSMUST00000225314.2"; gene_type "protein_coding"; gene_name "Nudt13"; transcript_type "nonsense_mediated_decay"; transcript_name "Nudt13-211"; exon_number 8; exon_id "ENSMUSE00001424320.2"; level 2; protein_id "ENSMUSP00000153266.2"; mgi_id "MGI:1914975"; havana_gene "OTTMUSG00000068729.1"; havana_transcript "OTTMUST00000166087.1";
chr14	HAVANA	exon	20359740	20359865	0	+	.	gene_id "ENSMUSG00000021809.11"; transcript_id "ENSMUST00000224169.2"; gene_type "protein_coding"; gene_name "Nudt13"; transcript_type "nonsense_mediated_decay"; transcript_name "Nudt13-206"; exon_number 7; exon_id "ENSMUSE00001424320.2"; level 2; protein_id "ENSMUSP00000153164.2"; mgi_id "MGI:1914975"; havana_gene "OTTMUSG00000068729.1"; havana_transcript "OTTMUST00000166089.1";
chr14	HAVANA	UTR	20359740	20359865	0	+	.	gene_id "ENSMUSG00000021809.11"; transcript_id "ENSMUST00000224169.2"; gene_type "protein_coding"; gene_name "Nudt13"; transcript_type "nonsense_mediated_decay"; transcript_name "Nudt13-206"; exon_number 7; exon_id "ENSMUSE00001424320.2"; level 2; protein_id "ENSMUSP00000153164.2"; mgi_id "MGI:1914975"; havana_gene "OTTMUSG00000068729.1"; havana_transcript "OTTMUST00000166089.1";
chr14	ENSEMBL_gcm37	exon	20359740	20359865	0.0205246361016501	+	.	gene_id "ENSMUSG00000021809.11"; transcript_id "ENSMUSG00000021809.11_tx_17"; exon_id "chr14_20359740_20359865_+"; exonnum "11"; txlen "2044";
chr14	HAVANA	exon	20360558	20360801	0	+	.	gene_id "ENSMUSG00000021809.11"; transcript_id "ENSMUST00000223566.2"; gene_type "protein_coding"; gene_name "Nudt13"; transcript_type "retained_intron"; transcript_name "Nudt13-202"; exon_number 1; exon_id "ENSMUSE00001421934.2"; level 2; mgi_id "MGI:1914975"; havana_gene "OTTMUSG00000068729.1"; havana_transcript "OTTMUST00000166091.1";
chr14	HAVANA	transcript	20360558	20366289	0	+	.	gene_id "ENSMUSG00000021809.11"; transcript_id "ENSMUST00000223566.2"; gene_type "protein_coding"; gene_name "Nudt13"; transcript_type "retained_intron"; transcript_name "Nudt13-202"; level 2; mgi_id "MGI:1914975"; havana_gene "OTTMUSG00000068729.1"; havana_transcript "OTTMUST00000166091.1";
chr14	HAVANA	exon	20360690	20360784	0	+	.	gene_id "ENSMUSG00000021809.11"; transcript_id "ENSMUST00000225354.2"; gene_type "protein_coding"; gene_name "Nudt13"; transcript_type "protein_coding_CDS_not_defined"; transcript_name "Nudt13-212"; exon_number 6; exon_id "ENSMUSE00001422060.2"; level 2; mgi_id "MGI:1914975"; havana_gene "OTTMUSG00000068729.1"; havana_transcript "OTTMUST00000166079.1";
chr14	HAVANA	exon	20360690	20360787	0	+	.	gene_id "ENSMUSG00000021809.11"; transcript_id "ENSMUST00000224169.2"; gene_type "protein_coding"; gene_name "Nudt13"; transcript_type "nonsense_mediated_decay"; transcript_name "Nudt13-206"; exon_number 8; exon_id "ENSMUSE00001421696.2"; level 2; protein_id "ENSMUSP00000153164.2"; mgi_id "MGI:1914975"; havana_gene "OTTMUSG00000068729.1"; havana_transcript "OTTMUST00000166089.1";
chr14	HAVANA	UTR	20360690	20360787	0	+	.	gene_id "ENSMUSG00000021809.11"; transcript_id "ENSMUST00000224169.2"; gene_type "protein_coding"; gene_name "Nudt13"; transcript_type "nonsense_mediated_decay"; transcript_name "Nudt13-206"; exon_number 8; exon_id "ENSMUSE00001421696.2"; level 2; protein_id "ENSMUSP00000153164.2"; mgi_id "MGI:1914975"; havana_gene "OTTMUSG00000068729.1"; havana_transcript "OTTMUST00000166089.1";
chr14	HAVANA	exon	20360690	20360801	0	+	.	gene_id "ENSMUSG00000021809.11"; transcript_id "ENSMUST00000223663.2"; gene_type "protein_coding"; gene_name "Nudt13"; transcript_type "protein_coding"; transcript_name "Nudt13-203"; exon_number 8; exon_id "ENSMUSE00000239037.2"; level 2; protein_id "ENSMUSP00000153558.2"; mgi_id "MGI:1914975"; tag "alternative_5_UTR"; tag "basic"; tag "appris_principal_1"; tag "CCDS"; ccdsid "CCDS36815.1"; havana_gene "OTTMUSG00000068729.1"; havana_transcript "OTTMUST00000166077.1";
chr14	HAVANA	CDS	20360690	20360801	0	+	0	gene_id "ENSMUSG00000021809.11"; transcript_id "ENSMUST00000223663.2"; gene_type "protein_coding"; gene_name "Nudt13"; transcript_type "protein_coding"; transcript_name "Nudt13-203"; exon_number 8; exon_id "ENSMUSE00000239037.2"; level 2; protein_id "ENSMUSP00000153558.2"; mgi_id "MGI:1914975"; tag "alternative_5_UTR"; tag "basic"; tag "appris_principal_1"; tag "CCDS"; ccdsid "CCDS36815.1"; havana_gene "OTTMUSG00000068729.1"; havana_transcript "OTTMUST00000166077.1";
chr14	HAVANA	exon	20360690	20360801	0	+	.	gene_id "ENSMUSG00000021809.11"; transcript_id "ENSMUST00000022343.6"; gene_type "protein_coding"; gene_name "Nudt13"; transcript_type "protein_coding"; transcript_name "Nudt13-201"; exon_number 7; exon_id "ENSMUSE00000239037.2"; level 2; protein_id "ENSMUSP00000022343.5"; transcript_support_level "1"; mgi_id "MGI:1914975"; tag "basic"; tag "Ensembl_canonical"; tag "GENCODE_Primary"; tag "appris_principal_1"; tag "CCDS"; ccdsid "CCDS36815.1"; havana_gene "OTTMUSG00000068729.1"; havana_transcript "OTTMUST00000166080.1";
chr14	HAVANA	CDS	20360690	20360801	0	+	0	gene_id "ENSMUSG00000021809.11"; transcript_id "ENSMUST00000022343.6"; gene_type "protein_coding"; gene_name "Nudt13"; transcript_type "protein_coding"; transcript_name "Nudt13-201"; exon_number 7; exon_id "ENSMUSE00000239037.2"; level 2; protein_id "ENSMUSP00000022343.5"; transcript_support_level "1"; mgi_id "MGI:1914975"; tag "basic"; tag "Ensembl_canonical"; tag "GENCODE_Primary"; tag "appris_principal_1"; tag "CCDS"; ccdsid "CCDS36815.1"; havana_gene "OTTMUSG00000068729.1"; havana_transcript "OTTMUST00000166080.1";
chr14	ENSEMBL_gcm37	exon	20360690	20360801	0.0205246361016501	+	.	gene_id "ENSMUSG00000021809.11"; transcript_id "ENSMUSG00000021809.11_tx_17"; exon_id "chr14_20360690_20360801_+"; exonnum "12"; txlen "2044";
chr14	HAVANA	exon	20360703	20360801	0	+	.	gene_id "ENSMUSG00000021809.11"; transcript_id "ENSMUST00000224311.2"; gene_type "protein_coding"; gene_name "Nudt13"; transcript_type "protein_coding"; transcript_name "Nudt13-207"; exon_number 7; exon_id "ENSMUSE00001428030.2"; level 2; protein_id "ENSMUSP00000153615.2"; mgi_id "MGI:1914975"; tag "basic"; havana_gene "OTTMUSG00000068729.1"; havana_transcript "OTTMUST00000166083.1";
chr14	HAVANA	CDS	20360703	20360801	0	+	2	gene_id "ENSMUSG00000021809.11"; transcript_id "ENSMUST00000224311.2"; gene_type "protein_coding"; gene_name "Nudt13"; transcript_type "protein_coding"; transcript_name "Nudt13-207"; exon_number 7; exon_id "ENSMUSE00001428030.2"; level 2; protein_id "ENSMUSP00000153615.2"; mgi_id "MGI:1914975"; tag "basic"; havana_gene "OTTMUSG00000068729.1"; havana_transcript "OTTMUST00000166083.1";
chr14	HAVANA	exon	20361497	20361693	0	+	.	gene_id "ENSMUSG00000021809.11"; transcript_id "ENSMUST00000225728.2"; gene_type "protein_coding"; gene_name "Nudt13"; transcript_type "retained_intron"; transcript_name "Nudt13-216"; exon_number 1; exon_id "ENSMUSE00001422890.2"; level 2; mgi_id "MGI:1914975"; havana_gene "OTTMUSG00000068729.1"; havana_transcript "OTTMUST00000166092.1";
chr14	HAVANA	transcript	20361497	20366269	0	+	.	gene_id "ENSMUSG00000021809.11"; transcript_id "ENSMUST00000225728.2"; gene_type "protein_coding"; gene_name "Nudt13"; transcript_type "retained_intron"; transcript_name "Nudt13-216"; level 2; mgi_id "MGI:1914975"; havana_gene "OTTMUSG00000068729.1"; havana_transcript "OTTMUST00000166092.1";
chr14	HAVANA	exon	20361539	20361693	0	+	.	gene_id "ENSMUSG00000021809.11"; transcript_id "ENSMUST00000223663.2"; gene_type "protein_coding"; gene_name "Nudt13"; transcript_type "protein_coding"; transcript_name "Nudt13-203"; exon_number 9; exon_id "ENSMUSE00000514858.2"; level 2; protein_id "ENSMUSP00000153558.2"; mgi_id "MGI:1914975"; tag "alternative_5_UTR"; tag "basic"; tag "appris_principal_1"; tag "CCDS"; ccdsid "CCDS36815.1"; havana_gene "OTTMUSG00000068729.1"; havana_transcript "OTTMUST00000166077.1";
chr14	HAVANA	CDS	20361539	20361693	0	+	2	gene_id "ENSMUSG00000021809.11"; transcript_id "ENSMUST00000223663.2"; gene_type "protein_coding"; gene_name "Nudt13"; transcript_type "protein_coding"; transcript_name "Nudt13-203"; exon_number 9; exon_id "ENSMUSE00000514858.2"; level 2; protein_id "ENSMUSP00000153558.2"; mgi_id "MGI:1914975"; tag "alternative_5_UTR"; tag "basic"; tag "appris_principal_1"; tag "CCDS"; ccdsid "CCDS36815.1"; havana_gene "OTTMUSG00000068729.1"; havana_transcript "OTTMUST00000166077.1";
chr14	HAVANA	exon	20361539	20361693	0	+	.	gene_id "ENSMUSG00000021809.11"; transcript_id "ENSMUST00000225722.2"; gene_type "protein_coding"; gene_name "Nudt13"; transcript_type "protein_coding_CDS_not_defined"; transcript_name "Nudt13-215"; exon_number 7; exon_id "ENSMUSE00001428757.2"; level 2; mgi_id "MGI:1914975"; havana_gene "OTTMUSG00000068729.1"; havana_transcript "OTTMUST00000166078.1";
chr14	HAVANA	exon	20361539	20361693	0	+	.	gene_id "ENSMUSG00000021809.11"; transcript_id "ENSMUST00000022343.6"; gene_type "protein_coding"; gene_name "Nudt13"; transcript_type "protein_coding"; transcript_name "Nudt13-201"; exon_number 8; exon_id "ENSMUSE00000514858.2"; level 2; protein_id "ENSMUSP00000022343.5"; transcript_support_level "1"; mgi_id "MGI:1914975"; tag "basic"; tag "Ensembl_canonical"; tag "GENCODE_Primary"; tag "appris_principal_1"; tag "CCDS"; ccdsid "CCDS36815.1"; havana_gene "OTTMUSG00000068729.1"; havana_transcript "OTTMUST00000166080.1";
chr14	HAVANA	CDS	20361539	20361693	0	+	2	gene_id "ENSMUSG00000021809.11"; transcript_id "ENSMUST00000022343.6"; gene_type "protein_coding"; gene_name "Nudt13"; transcript_type "protein_coding"; transcript_name "Nudt13-201"; exon_number 8; exon_id "ENSMUSE00000514858.2"; level 2; protein_id "ENSMUSP00000022343.5"; transcript_support_level "1"; mgi_id "MGI:1914975"; tag "basic"; tag "Ensembl_canonical"; tag "GENCODE_Primary"; tag "appris_principal_1"; tag "CCDS"; ccdsid "CCDS36815.1"; havana_gene "OTTMUSG00000068729.1"; havana_transcript "OTTMUST00000166080.1";
chr14	HAVANA	exon	20361539	20361693	0	+	.	gene_id "ENSMUSG00000021809.11"; transcript_id "ENSMUST00000224311.2"; gene_type "protein_coding"; gene_name "Nudt13"; transcript_type "protein_coding"; transcript_name "Nudt13-207"; exon_number 8; exon_id "ENSMUSE00000514858.2"; level 2; protein_id "ENSMUSP00000153615.2"; mgi_id "MGI:1914975"; tag "basic"; havana_gene "OTTMUSG00000068729.1"; havana_transcript "OTTMUST00000166083.1";
chr14	HAVANA	CDS	20361539	20361693	0	+	2	gene_id "ENSMUSG00000021809.11"; transcript_id "ENSMUST00000224311.2"; gene_type "protein_coding"; gene_name "Nudt13"; transcript_type "protein_coding"; transcript_name "Nudt13-207"; exon_number 8; exon_id "ENSMUSE00000514858.2"; level 2; protein_id "ENSMUSP00000153615.2"; mgi_id "MGI:1914975"; tag "basic"; havana_gene "OTTMUSG00000068729.1"; havana_transcript "OTTMUST00000166083.1";
chr14	HAVANA	exon	20361539	20361693	0	+	.	gene_id "ENSMUSG00000021809.11"; transcript_id "ENSMUST00000224354.2"; gene_type "protein_coding"; gene_name "Nudt13"; transcript_type "retained_intron"; transcript_name "Nudt13-208"; exon_number 7; exon_id "ENSMUSE00001428757.2"; level 2; mgi_id "MGI:1914975"; havana_gene "OTTMUSG00000068729.1"; havana_transcript "OTTMUST00000166084.1";
chr14	HAVANA	exon	20361539	20361693	0	+	.	gene_id "ENSMUSG00000021809.11"; transcript_id "ENSMUST00000225314.2"; gene_type "protein_coding"; gene_name "Nudt13"; transcript_type "nonsense_mediated_decay"; transcript_name "Nudt13-211"; exon_number 9; exon_id "ENSMUSE00001428757.2"; level 2; protein_id "ENSMUSP00000153266.2"; mgi_id "MGI:1914975"; havana_gene "OTTMUSG00000068729.1"; havana_transcript "OTTMUST00000166087.1";
chr14	HAVANA	UTR	20361539	20361693	0	+	.	gene_id "ENSMUSG00000021809.11"; transcript_id "ENSMUST00000225314.2"; gene_type "protein_coding"; gene_name "Nudt13"; transcript_type "nonsense_mediated_decay"; transcript_name "Nudt13-211"; exon_number 9; exon_id "ENSMUSE00001428757.2"; level 2; protein_id "ENSMUSP00000153266.2"; mgi_id "MGI:1914975"; havana_gene "OTTMUSG00000068729.1"; havana_transcript "OTTMUST00000166087.1";
chr14	HAVANA	exon	20361539	20361693	0	+	.	gene_id "ENSMUSG00000021809.11"; transcript_id "ENSMUST00000223566.2"; gene_type "protein_coding"; gene_name "Nudt13"; transcript_type "retained_intron"; transcript_name "Nudt13-202"; exon_number 2; exon_id "ENSMUSE00001428757.2"; level 2; mgi_id "MGI:1914975"; havana_gene "OTTMUSG00000068729.1"; havana_transcript "OTTMUST00000166091.1";
chr14	ENSEMBL_gcm37	exon	20361539	20361693	0.0205246361016501	+	.	gene_id "ENSMUSG00000021809.11"; transcript_id "ENSMUSG00000021809.11_tx_17"; exon_id "chr14_20361539_20361693_+"; exonnum "13"; txlen "2044";
chr14	HAVANA	exon	20366092	20366269	0	+	.	gene_id "ENSMUSG00000021809.11"; transcript_id "ENSMUST00000225728.2"; gene_type "protein_coding"; gene_name "Nudt13"; transcript_type "retained_intron"; transcript_name "Nudt13-216"; exon_number 2; exon_id "ENSMUSE00001425079.2"; level 2; mgi_id "MGI:1914975"; havana_gene "OTTMUSG00000068729.1"; havana_transcript "OTTMUST00000166092.1";
chr14	HAVANA	CDS	20366092	20366289	0	+	0	gene_id "ENSMUSG00000021809.11"; transcript_id "ENSMUST00000223663.2"; gene_type "protein_coding"; gene_name "Nudt13"; transcript_type "protein_coding"; transcript_name "Nudt13-203"; exon_number 10; exon_id "ENSMUSE00001422119.2"; level 2; protein_id "ENSMUSP00000153558.2"; mgi_id "MGI:1914975"; tag "alternative_5_UTR"; tag "basic"; tag "appris_principal_1"; tag "CCDS"; ccdsid "CCDS36815.1"; havana_gene "OTTMUSG00000068729.1"; havana_transcript "OTTMUST00000166077.1";
chr14	HAVANA	CDS	20366092	20366289	0	+	0	gene_id "ENSMUSG00000021809.11"; transcript_id "ENSMUST00000022343.6"; gene_type "protein_coding"; gene_name "Nudt13"; transcript_type "protein_coding"; transcript_name "Nudt13-201"; exon_number 9; exon_id "ENSMUSE00001424522.2"; level 2; protein_id "ENSMUSP00000022343.5"; transcript_support_level "1"; mgi_id "MGI:1914975"; tag "basic"; tag "Ensembl_canonical"; tag "GENCODE_Primary"; tag "appris_principal_1"; tag "CCDS"; ccdsid "CCDS36815.1"; havana_gene "OTTMUSG00000068729.1"; havana_transcript "OTTMUST00000166080.1";
chr14	HAVANA	CDS	20366092	20366289	0	+	0	gene_id "ENSMUSG00000021809.11"; transcript_id "ENSMUST00000224311.2"; gene_type "protein_coding"; gene_name "Nudt13"; transcript_type "protein_coding"; transcript_name "Nudt13-207"; exon_number 9; exon_id "ENSMUSE00001421890.2"; level 2; protein_id "ENSMUSP00000153615.2"; mgi_id "MGI:1914975"; tag "basic"; havana_gene "OTTMUSG00000068729.1"; havana_transcript "OTTMUST00000166083.1";
chr14	HAVANA	exon	20366092	20366289	0	+	.	gene_id "ENSMUSG00000021809.11"; transcript_id "ENSMUST00000223566.2"; gene_type "protein_coding"; gene_name "Nudt13"; transcript_type "retained_intron"; transcript_name "Nudt13-202"; exon_number 3; exon_id "ENSMUSE00001422003.2"; level 2; mgi_id "MGI:1914975"; havana_gene "OTTMUSG00000068729.1"; havana_transcript "OTTMUST00000166091.1";
chr14	HAVANA	exon	20366092	20366564	0	+	.	gene_id "ENSMUSG00000021809.11"; transcript_id "ENSMUST00000223663.2"; gene_type "protein_coding"; gene_name "Nudt13"; transcript_type "protein_coding"; transcript_name "Nudt13-203"; exon_number 10; exon_id "ENSMUSE00001422119.2"; level 2; protein_id "ENSMUSP00000153558.2"; mgi_id "MGI:1914975"; tag "alternative_5_UTR"; tag "basic"; tag "appris_principal_1"; tag "CCDS"; ccdsid "CCDS36815.1"; havana_gene "OTTMUSG00000068729.1"; havana_transcript "OTTMUST00000166077.1";
chr14	HAVANA	exon	20366092	20366566	0	+	.	gene_id "ENSMUSG00000021809.11"; transcript_id "ENSMUST00000225314.2"; gene_type "protein_coding"; gene_name "Nudt13"; transcript_type "nonsense_mediated_decay"; transcript_name "Nudt13-211"; exon_number 10; exon_id "ENSMUSE00001422421.2"; level 2; protein_id "ENSMUSP00000153266.2"; mgi_id "MGI:1914975"; havana_gene "OTTMUSG00000068729.1"; havana_transcript "OTTMUST00000166087.1";
chr14	HAVANA	UTR	20366092	20366566	0	+	.	gene_id "ENSMUSG00000021809.11"; transcript_id "ENSMUST00000225314.2"; gene_type "protein_coding"; gene_name "Nudt13"; transcript_type "nonsense_mediated_decay"; transcript_name "Nudt13-211"; exon_number 10; exon_id "ENSMUSE00001422421.2"; level 2; protein_id "ENSMUSP00000153266.2"; mgi_id "MGI:1914975"; havana_gene "OTTMUSG00000068729.1"; havana_transcript "OTTMUST00000166087.1";
chr14	ENSEMBL_gcm37	exon	20366092	20366566	0.0205246361016501	+	.	gene_id "ENSMUSG00000021809.11"; transcript_id "ENSMUSG00000021809.11_tx_17"; exon_id "chr14_20366092_20366566_+"; exonnum "14"; txlen "2044";
chr14	HAVANA	exon	20366092	20366592	0	+	.	gene_id "ENSMUSG00000021809.11"; transcript_id "ENSMUST00000224354.2"; gene_type "protein_coding"; gene_name "Nudt13"; transcript_type "retained_intron"; transcript_name "Nudt13-208"; exon_number 8; exon_id "ENSMUSE00001427178.2"; level 2; mgi_id "MGI:1914975"; havana_gene "OTTMUSG00000068729.1"; havana_transcript "OTTMUST00000166084.1";
chr14	HAVANA	exon	20366092	20366830	0	+	.	gene_id "ENSMUSG00000021809.11"; transcript_id "ENSMUST00000224311.2"; gene_type "protein_coding"; gene_name "Nudt13"; transcript_type "protein_coding"; transcript_name "Nudt13-207"; exon_number 9; exon_id "ENSMUSE00001421890.2"; level 2; protein_id "ENSMUSP00000153615.2"; mgi_id "MGI:1914975"; tag "basic"; havana_gene "OTTMUSG00000068729.1"; havana_transcript "OTTMUST00000166083.1";
chr14	HAVANA	exon	20366092	20367643	0	+	.	gene_id "ENSMUSG00000021809.11"; transcript_id "ENSMUST00000225722.2"; gene_type "protein_coding"; gene_name "Nudt13"; transcript_type "protein_coding_CDS_not_defined"; transcript_name "Nudt13-215"; exon_number 8; exon_id "ENSMUSE00000692280.2"; level 2; mgi_id "MGI:1914975"; havana_gene "OTTMUSG00000068729.1"; havana_transcript "OTTMUST00000166078.1";
chr14	HAVANA	exon	20366092	20367646	0	+	.	gene_id "ENSMUSG00000021809.11"; transcript_id "ENSMUST00000022343.6"; gene_type "protein_coding"; gene_name "Nudt13"; transcript_type "protein_coding"; transcript_name "Nudt13-201"; exon_number 9; exon_id "ENSMUSE00001424522.2"; level 2; protein_id "ENSMUSP00000022343.5"; transcript_support_level "1"; mgi_id "MGI:1914975"; tag "basic"; tag "Ensembl_canonical"; tag "GENCODE_Primary"; tag "appris_principal_1"; tag "CCDS"; ccdsid "CCDS36815.1"; havana_gene "OTTMUSG00000068729.1"; havana_transcript "OTTMUST00000166080.1";
chr14	HAVANA	stop_codon	20366290	20366292	0	+	0	gene_id "ENSMUSG00000021809.11"; transcript_id "ENSMUST00000223663.2"; gene_type "protein_coding"; gene_name "Nudt13"; transcript_type "protein_coding"; transcript_name "Nudt13-203"; exon_number 10; exon_id "ENSMUSE00001422119.2"; level 2; protein_id "ENSMUSP00000153558.2"; mgi_id "MGI:1914975"; tag "alternative_5_UTR"; tag "basic"; tag "appris_principal_1"; tag "CCDS"; ccdsid "CCDS36815.1"; havana_gene "OTTMUSG00000068729.1"; havana_transcript "OTTMUST00000166077.1";
chr14	HAVANA	stop_codon	20366290	20366292	0	+	0	gene_id "ENSMUSG00000021809.11"; transcript_id "ENSMUST00000022343.6"; gene_type "protein_coding"; gene_name "Nudt13"; transcript_type "protein_coding"; transcript_name "Nudt13-201"; exon_number 9; exon_id "ENSMUSE00001424522.2"; level 2; protein_id "ENSMUSP00000022343.5"; transcript_support_level "1"; mgi_id "MGI:1914975"; tag "basic"; tag "Ensembl_canonical"; tag "GENCODE_Primary"; tag "appris_principal_1"; tag "CCDS"; ccdsid "CCDS36815.1"; havana_gene "OTTMUSG00000068729.1"; havana_transcript "OTTMUST00000166080.1";
chr14	HAVANA	stop_codon	20366290	20366292	0	+	0	gene_id "ENSMUSG00000021809.11"; transcript_id "ENSMUST00000224311.2"; gene_type "protein_coding"; gene_name "Nudt13"; transcript_type "protein_coding"; transcript_name "Nudt13-207"; exon_number 9; exon_id "ENSMUSE00001421890.2"; level 2; protein_id "ENSMUSP00000153615.2"; mgi_id "MGI:1914975"; tag "basic"; havana_gene "OTTMUSG00000068729.1"; havana_transcript "OTTMUST00000166083.1";
chr14	HAVANA	UTR	20366290	20366564	0	+	.	gene_id "ENSMUSG00000021809.11"; transcript_id "ENSMUST00000223663.2"; gene_type "protein_coding"; gene_name "Nudt13"; transcript_type "protein_coding"; transcript_name "Nudt13-203"; exon_number 10; exon_id "ENSMUSE00001422119.2"; level 2; protein_id "ENSMUSP00000153558.2"; mgi_id "MGI:1914975"; tag "alternative_5_UTR"; tag "basic"; tag "appris_principal_1"; tag "CCDS"; ccdsid "CCDS36815.1"; havana_gene "OTTMUSG00000068729.1"; havana_transcript "OTTMUST00000166077.1";
chr14	HAVANA	UTR	20366290	20366830	0	+	.	gene_id "ENSMUSG00000021809.11"; transcript_id "ENSMUST00000224311.2"; gene_type "protein_coding"; gene_name "Nudt13"; transcript_type "protein_coding"; transcript_name "Nudt13-207"; exon_number 9; exon_id "ENSMUSE00001421890.2"; level 2; protein_id "ENSMUSP00000153615.2"; mgi_id "MGI:1914975"; tag "basic"; havana_gene "OTTMUSG00000068729.1"; havana_transcript "OTTMUST00000166083.1";
chr14	HAVANA	UTR	20366290	20367646	0	+	.	gene_id "ENSMUSG00000021809.11"; transcript_id "ENSMUST00000022343.6"; gene_type "protein_coding"; gene_name "Nudt13"; transcript_type "protein_coding"; transcript_name "Nudt13-201"; exon_number 9; exon_id "ENSMUSE00001424522.2"; level 2; protein_id "ENSMUSP00000022343.5"; transcript_support_level "1"; mgi_id "MGI:1914975"; tag "basic"; tag "Ensembl_canonical"; tag "GENCODE_Primary"; tag "appris_principal_1"; tag "CCDS"; ccdsid "CCDS36815.1"; havana_gene "OTTMUSG00000068729.1"; havana_transcript "OTTMUST00000166080.1";
chr14	HAVANA	UTR	20398230	20398415	0	+	.	gene_id "ENSMUSG00000039599.17"; transcript_id "ENSMUST00000224930.2"; gene_type "protein_coding"; gene_name "Fam149b"; transcript_type "protein_coding"; transcript_name "Fam149b-211"; exon_number 1; exon_id "ENSMUSE00000706714.2"; level 2; protein_id "ENSMUSP00000153235.2"; mgi_id "MGI:2145567"; tag "basic"; havana_gene "OTTMUSG00000068739.1"; havana_transcript "OTTMUST00000166145.1";
chr14	HAVANA	exon	20398230	20398462	0	+	.	gene_id "ENSMUSG00000039599.17"; transcript_id "ENSMUST00000224930.2"; gene_type "protein_coding"; gene_name "Fam149b"; transcript_type "protein_coding"; transcript_name "Fam149b-211"; exon_number 1; exon_id "ENSMUSE00000706714.2"; level 2; protein_id "ENSMUSP00000153235.2"; mgi_id "MGI:2145567"; tag "basic"; havana_gene "OTTMUSG00000068739.1"; havana_transcript "OTTMUST00000166145.1";
chr14	HAVANA	transcript	20398230	20415312	0	+	.	gene_id "ENSMUSG00000039599.17"; transcript_id "ENSMUST00000224930.2"; gene_type "protein_coding"; gene_name "Fam149b"; transcript_type "protein_coding"; transcript_name "Fam149b-211"; level 2; protein_id "ENSMUSP00000153235.2"; mgi_id "MGI:2145567"; tag "basic"; havana_gene "OTTMUSG00000068739.1"; havana_transcript "OTTMUST00000166145.1";
chr14	HAVANA	gene	20398230	20433559	0	+	.	gene_id "ENSMUSG00000039599.17"; gene_type "protein_coding"; gene_name "Fam149b"; level 2; mgi_id "MGI:2145567"; havana_gene "OTTMUSG00000068739.1";
chr14	HAVANA	UTR	20398252	20398415	0	+	.	gene_id "ENSMUSG00000039599.17"; transcript_id "ENSMUST00000225597.2"; gene_type "protein_coding"; gene_name "Fam149b"; transcript_type "nonsense_mediated_decay"; transcript_name "Fam149b-213"; exon_number 1; exon_id "ENSMUSE00001427559.2"; level 2; protein_id "ENSMUSP00000153360.2"; mgi_id "MGI:2145567"; havana_gene "OTTMUSG00000068739.1"; havana_transcript "OTTMUST00000166146.1";
chr14	HAVANA	exon	20398252	20398462	0	+	.	gene_id "ENSMUSG00000039599.17"; transcript_id "ENSMUST00000225597.2"; gene_type "protein_coding"; gene_name "Fam149b"; transcript_type "nonsense_mediated_decay"; transcript_name "Fam149b-213"; exon_number 1; exon_id "ENSMUSE00001427559.2"; level 2; protein_id "ENSMUSP00000153360.2"; mgi_id "MGI:2145567"; havana_gene "OTTMUSG00000068739.1"; havana_transcript "OTTMUST00000166146.1";
chr14	HAVANA	transcript	20398252	20425599	0	+	.	gene_id "ENSMUSG00000039599.17"; transcript_id "ENSMUST00000225597.2"; gene_type "protein_coding"; gene_name "Fam149b"; transcript_type "nonsense_mediated_decay"; transcript_name "Fam149b-213"; level 2; protein_id "ENSMUSP00000153360.2"; mgi_id "MGI:2145567"; havana_gene "OTTMUSG00000068739.1"; havana_transcript "OTTMUST00000166146.1";
chr14	HAVANA	UTR	20398258	20398415	0	+	.	gene_id "ENSMUSG00000039599.17"; transcript_id "ENSMUST00000224110.2"; gene_type "protein_coding"; gene_name "Fam149b"; transcript_type "protein_coding"; transcript_name "Fam149b-207"; exon_number 1; exon_id "ENSMUSE00001423899.2"; level 2; protein_id "ENSMUSP00000153544.2"; mgi_id "MGI:2145567"; tag "mRNA_end_NF"; tag "cds_end_NF"; havana_gene "OTTMUSG00000068739.1"; havana_transcript "OTTMUST00000166147.1";
chr14	HAVANA	exon	20398258	20398462	0	+	.	gene_id "ENSMUSG00000039599.17"; transcript_id "ENSMUST00000224110.2"; gene_type "protein_coding"; gene_name "Fam149b"; transcript_type "protein_coding"; transcript_name "Fam149b-207"; exon_number 1; exon_id "ENSMUSE00001423899.2"; level 2; protein_id "ENSMUSP00000153544.2"; mgi_id "MGI:2145567"; tag "mRNA_end_NF"; tag "cds_end_NF"; havana_gene "OTTMUSG00000068739.1"; havana_transcript "OTTMUST00000166147.1";
chr14	HAVANA	transcript	20398258	20402907	0	+	.	gene_id "ENSMUSG00000039599.17"; transcript_id "ENSMUST00000224110.2"; gene_type "protein_coding"; gene_name "Fam149b"; transcript_type "protein_coding"; transcript_name "Fam149b-207"; level 2; protein_id "ENSMUSP00000153544.2"; mgi_id "MGI:2145567"; tag "mRNA_end_NF"; tag "cds_end_NF"; havana_gene "OTTMUSG00000068739.1"; havana_transcript "OTTMUST00000166147.1";
chr14	HAVANA	UTR	20398290	20398415	0	+	.	gene_id "ENSMUSG00000039599.17"; transcript_id "ENSMUST00000225942.2"; gene_type "protein_coding"; gene_name "Fam149b"; transcript_type "protein_coding"; transcript_name "Fam149b-216"; exon_number 1; exon_id "ENSMUSE00000915846.2"; level 2; protein_id "ENSMUSP00000153645.2"; mgi_id "MGI:2145567"; tag "basic"; havana_gene "OTTMUSG00000068739.1"; havana_transcript "OTTMUST00000166148.1";
chr14	ENSEMBL	UTR	20398290	20398415	0	+	.	gene_id "ENSMUSG00000039599.17"; transcript_id "ENSMUST00000051915.7"; gene_type "protein_coding"; gene_name "Fam149b"; transcript_type "protein_coding"; transcript_name "Fam149b-202"; exon_number 1; exon_id "ENSMUSE00000915846.2"; level 3; protein_id "ENSMUSP00000056907.7"; transcript_support_level "5"; mgi_id "MGI:2145567"; tag "basic"; havana_gene "OTTMUSG00000068739.1";
chr14	HAVANA	UTR	20398290	20398415	0	+	.	gene_id "ENSMUSG00000039599.17"; transcript_id "ENSMUST00000090499.13"; gene_type "protein_coding"; gene_name "Fam149b"; transcript_type "protein_coding"; transcript_name "Fam149b-203"; exon_number 1; exon_id "ENSMUSE00000915846.2"; level 2; protein_id "ENSMUSP00000087985.6"; transcript_support_level "1"; mgi_id "MGI:2145567"; tag "basic"; tag "Ensembl_canonical"; tag "GENCODE_Primary"; tag "appris_principal_1"; tag "CCDS"; ccdsid "CCDS49409.1"; havana_gene "OTTMUSG00000068739.1"; havana_transcript "OTTMUST00000166149.1";
chr14	HAVANA	exon	20398290	20398462	0	+	.	gene_id "ENSMUSG00000039599.17"; transcript_id "ENSMUST00000225942.2"; gene_type "protein_coding"; gene_name "Fam149b"; transcript_type "protein_coding"; transcript_name "Fam149b-216"; exon_number 1; exon_id "ENSMUSE00000915846.2"; level 2; protein_id "ENSMUSP00000153645.2"; mgi_id "MGI:2145567"; tag "basic"; havana_gene "OTTMUSG00000068739.1"; havana_transcript "OTTMUST00000166148.1";
chr14	ENSEMBL	exon	20398290	20398462	0	+	.	gene_id "ENSMUSG00000039599.17"; transcript_id "ENSMUST00000051915.7"; gene_type "protein_coding"; gene_name "Fam149b"; transcript_type "protein_coding"; transcript_name "Fam149b-202"; exon_number 1; exon_id "ENSMUSE00000915846.2"; level 3; protein_id "ENSMUSP00000056907.7"; transcript_support_level "5"; mgi_id "MGI:2145567"; tag "basic"; havana_gene "OTTMUSG00000068739.1";
chr14	HAVANA	exon	20398290	20398462	0	+	.	gene_id "ENSMUSG00000039599.17"; transcript_id "ENSMUST00000090499.13"; gene_type "protein_coding"; gene_name "Fam149b"; transcript_type "protein_coding"; transcript_name "Fam149b-203"; exon_number 1; exon_id "ENSMUSE00000915846.2"; level 2; protein_id "ENSMUSP00000087985.6"; transcript_support_level "1"; mgi_id "MGI:2145567"; tag "basic"; tag "Ensembl_canonical"; tag "GENCODE_Primary"; tag "appris_principal_1"; tag "CCDS"; ccdsid "CCDS49409.1"; havana_gene "OTTMUSG00000068739.1"; havana_transcript "OTTMUST00000166149.1";
chr14	HAVANA	transcript	20398290	20433344	0	+	.	gene_id "ENSMUSG00000039599.17"; transcript_id "ENSMUST00000225942.2"; gene_type "protein_coding"; gene_name "Fam149b"; transcript_type "protein_coding"; transcript_name "Fam149b-216"; level 2; protein_id "ENSMUSP00000153645.2"; mgi_id "MGI:2145567"; tag "basic"; havana_gene "OTTMUSG00000068739.1"; havana_transcript "OTTMUST00000166148.1";
chr14	ENSEMBL	transcript	20398290	20433557	0	+	.	gene_id "ENSMUSG00000039599.17"; transcript_id "ENSMUST00000051915.7"; gene_type "protein_coding"; gene_name "Fam149b"; transcript_type "protein_coding"; transcript_name "Fam149b-202"; level 3; protein_id "ENSMUSP00000056907.7"; transcript_support_level "5"; mgi_id "MGI:2145567"; tag "basic"; havana_gene "OTTMUSG00000068739.1";
chr14	HAVANA	transcript	20398290	20433559	0	+	.	gene_id "ENSMUSG00000039599.17"; transcript_id "ENSMUST00000090499.13"; gene_type "protein_coding"; gene_name "Fam149b"; transcript_type "protein_coding"; transcript_name "Fam149b-203"; level 2; protein_id "ENSMUSP00000087985.6"; transcript_support_level "1"; mgi_id "MGI:2145567"; tag "basic"; tag "Ensembl_canonical"; tag "GENCODE_Primary"; tag "appris_principal_1"; tag "CCDS"; ccdsid "CCDS49409.1"; havana_gene "OTTMUSG00000068739.1"; havana_transcript "OTTMUST00000166149.1";
chr14	HAVANA	UTR	20398307	20398415	0	+	.	gene_id "ENSMUSG00000039599.17"; transcript_id "ENSMUST00000225834.2"; gene_type "protein_coding"; gene_name "Fam149b"; transcript_type "nonsense_mediated_decay"; transcript_name "Fam149b-214"; exon_number 1; exon_id "ENSMUSE00001427607.2"; level 2; protein_id "ENSMUSP00000153160.2"; mgi_id "MGI:2145567"; havana_gene "OTTMUSG00000068739.1"; havana_transcript "OTTMUST00000166150.1";
chr14	HAVANA	exon	20398307	20398462	0	+	.	gene_id "ENSMUSG00000039599.17"; transcript_id "ENSMUST00000225834.2"; gene_type "protein_coding"; gene_name "Fam149b"; transcript_type "nonsense_mediated_decay"; transcript_name "Fam149b-214"; exon_number 1; exon_id "ENSMUSE00001427607.2"; level 2; protein_id "ENSMUSP00000153160.2"; mgi_id "MGI:2145567"; havana_gene "OTTMUSG00000068739.1"; havana_transcript "OTTMUST00000166150.1";
chr14	ENSEMBL_gcm37	exon	20398307	20398462	27.0766449992037	+	.	gene_id "ENSMUSG00000039599.17"; transcript_id "ENSMUSG00000039599.17_tx_13"; exon_id "chr14_20398307_20398462_+"; exonnum "1"; txlen "1966";
chr14	ENSEMBL_gcm37	exon	20398307	20398462	25.1941457804204	+	.	gene_id "ENSMUSG00000039599.17"; transcript_id "ENSMUSG00000039599.17_tx_14"; exon_id "chr14_20398307_20398462_+"; exonnum "1"; txlen "1741";
chr14	ENSEMBL_gcm37	exon	20398307	20398462	8.87619706612435	+	.	gene_id "ENSMUSG00000039599.17"; transcript_id "ENSMUSG00000039599.17_tx_19"; exon_id "chr14_20398307_20398462_+"; exonnum "1"; txlen "1884";
chr14	ENSEMBL_gcm37	exon	20398307	20398462	8.87619706612435	+	.	gene_id "ENSMUSG00000039599.17"; transcript_id "ENSMUSG00000039599.17_tx_20"; exon_id "chr14_20398307_20398462_+"; exonnum "1"; txlen "2109";
chr14	ENSEMBL_gcm37	exon	20398307	20398462	8.87619706612435	+	.	gene_id "ENSMUSG00000039599.17"; transcript_id "ENSMUSG00000039599.17_tx_21"; exon_id "chr14_20398307_20398462_+"; exonnum "1"; txlen "1722";
chr14	ENSEMBL_gcm37	exon	20398307	20398462	8.87619706612435	+	.	gene_id "ENSMUSG00000039599.17"; transcript_id "ENSMUSG00000039599.17_tx_22"; exon_id "chr14_20398307_20398462_+"; exonnum "1"; txlen "1947";
chr14	ENSEMBL_gcm37	exon	20398307	20398462	7.95491532488593	+	.	gene_id "ENSMUSG00000039599.17"; transcript_id "ENSMUSG00000039599.17_tx_25"; exon_id "chr14_20398307_20398462_+"; exonnum "1"; txlen "1830";
chr14	ENSEMBL_gcm37	exon	20398307	20398462	7.6891355103373	+	.	gene_id "ENSMUSG00000039599.17"; transcript_id "ENSMUSG00000039599.17_tx_26"; exon_id "chr14_20398307_20398462_+"; exonnum "1"; txlen "2193";
chr14	ENSEMBL_gcm37	exon	20398307	20398462	7.55066018626435	+	.	gene_id "ENSMUSG00000039599.17"; transcript_id "ENSMUSG00000039599.17_tx_27"; exon_id "chr14_20398307_20398462_+"; exonnum "1"; txlen "2031";
chr14	ENSEMBL_gcm37	exon	20398307	20398462	7.21828714098544	+	.	gene_id "ENSMUSG00000039599.17"; transcript_id "ENSMUSG00000039599.17_tx_29"; exon_id "chr14_20398307_20398462_+"; exonnum "1"; txlen "1605";
chr14	ENSEMBL_gcm37	exon	20398307	20398462	5.75740822658906	+	.	gene_id "ENSMUSG00000039599.17"; transcript_id "ENSMUSG00000039599.17_tx_31"; exon_id "chr14_20398307_20398462_+"; exonnum "1"; txlen "2005";
chr14	ENSEMBL_gcm37	exon	20398307	20398462	5.53398432105201	+	.	gene_id "ENSMUSG00000039599.17"; transcript_id "ENSMUSG00000039599.17_tx_34"; exon_id "chr14_20398307_20398462_+"; exonnum "1"; txlen "1968";
chr14	ENSEMBL_gcm37	exon	20398307	20398462	5.53398432105201	+	.	gene_id "ENSMUSG00000039599.17"; transcript_id "ENSMUSG00000039599.17_tx_35"; exon_id "chr14_20398307_20398462_+"; exonnum "1"; txlen "1806";
chr14	ENSEMBL_gcm37	exon	20398307	20398462	0.333890462960425	+	.	gene_id "ENSMUSG00000039599.17"; transcript_id "ENSMUSG00000039599.17_tx_36"; exon_id "chr14_20398307_20398462_+"; exonnum "1"; txlen "2497";
chr14	ENSEMBL_gcm37	exon	20398307	20398462	64.6699506908955	+	.	gene_id "ENSMUSG00000039599.17"; transcript_id "ENSMUSG00000039599.17_tx_5"; exon_id "chr14_20398307_20398462_+"; exonnum "1"; txlen "2245";
chr14	ENSEMBL_gcm37	exon	20398307	20398462	58.2113714183491	+	.	gene_id "ENSMUSG00000039599.17"; transcript_id "ENSMUSG00000039599.17_tx_6"; exon_id "chr14_20398307_20398462_+"; exonnum "1"; txlen "2083";
chr14	ENSEMBL_gcm37	exon	20398307	20398462	47.7503605199508	+	.	gene_id "ENSMUSG00000039599.17"; transcript_id "ENSMUSG00000039599.17_tx_8"; exon_id "chr14_20398307_20398462_+"; exonnum "1"; txlen "2020";
chr14	ENSEMBL_gcm37	exon	20398307	20398462	47.6645766269156	+	.	gene_id "ENSMUSG00000039599.17"; transcript_id "ENSMUSG00000039599.17_tx_9"; exon_id "chr14_20398307_20398462_+"; exonnum "1"; txlen "1858";
chr14	HAVANA	transcript	20398307	20433557	0	+	.	gene_id "ENSMUSG00000039599.17"; transcript_id "ENSMUST00000225834.2"; gene_type "protein_coding"; gene_name "Fam149b"; transcript_type "nonsense_mediated_decay"; transcript_name "Fam149b-214"; level 2; protein_id "ENSMUSP00000153160.2"; mgi_id "MGI:2145567"; havana_gene "OTTMUSG00000068739.1"; havana_transcript "OTTMUST00000166150.1";
chr14	HAVANA	UTR	20398328	20398415	0	+	.	gene_id "ENSMUSG00000039599.17"; transcript_id "ENSMUST00000224721.2"; gene_type "protein_coding"; gene_name "Fam149b"; transcript_type "protein_coding"; transcript_name "Fam149b-210"; exon_number 1; exon_id "ENSMUSE00001428840.2"; level 2; protein_id "ENSMUSP00000153509.2"; mgi_id "MGI:2145567"; tag "basic"; tag "CCDS"; ccdsid "CCDS49408.1"; havana_gene "OTTMUSG00000068739.1"; havana_transcript "OTTMUST00000166151.1";
chr14	HAVANA	UTR	20398328	20398415	0	+	.	gene_id "ENSMUSG00000039599.17"; transcript_id "ENSMUST00000090503.12"; gene_type "protein_coding"; gene_name "Fam149b"; transcript_type "protein_coding"; transcript_name "Fam149b-204"; exon_number 1; exon_id "ENSMUSE00001428840.2"; level 2; protein_id "ENSMUSP00000087989.5"; transcript_support_level "1"; mgi_id "MGI:2145567"; tag "basic"; tag "CCDS"; ccdsid "CCDS49410.1"; havana_gene "OTTMUSG00000068739.1"; havana_transcript "OTTMUST00000166152.1";
chr14	HAVANA	exon	20398328	20398462	0	+	.	gene_id "ENSMUSG00000039599.17"; transcript_id "ENSMUST00000224721.2"; gene_type "protein_coding"; gene_name "Fam149b"; transcript_type "protein_coding"; transcript_name "Fam149b-210"; exon_number 1; exon_id "ENSMUSE00001428840.2"; level 2; protein_id "ENSMUSP00000153509.2"; mgi_id "MGI:2145567"; tag "basic"; tag "CCDS"; ccdsid "CCDS49408.1"; havana_gene "OTTMUSG00000068739.1"; havana_transcript "OTTMUST00000166151.1";
chr14	HAVANA	exon	20398328	20398462	0	+	.	gene_id "ENSMUSG00000039599.17"; transcript_id "ENSMUST00000090503.12"; gene_type "protein_coding"; gene_name "Fam149b"; transcript_type "protein_coding"; transcript_name "Fam149b-204"; exon_number 1; exon_id "ENSMUSE00001428840.2"; level 2; protein_id "ENSMUSP00000087989.5"; transcript_support_level "1"; mgi_id "MGI:2145567"; tag "basic"; tag "CCDS"; ccdsid "CCDS49410.1"; havana_gene "OTTMUSG00000068739.1"; havana_transcript "OTTMUST00000166152.1";
chr14	HAVANA	transcript	20398328	20421410	0	+	.	gene_id "ENSMUSG00000039599.17"; transcript_id "ENSMUST00000224721.2"; gene_type "protein_coding"; gene_name "Fam149b"; transcript_type "protein_coding"; transcript_name "Fam149b-210"; level 2; protein_id "ENSMUSP00000153509.2"; mgi_id "MGI:2145567"; tag "basic"; tag "CCDS"; ccdsid "CCDS49408.1"; havana_gene "OTTMUSG00000068739.1"; havana_transcript "OTTMUST00000166151.1";
chr14	HAVANA	transcript	20398328	20433559	0	+	.	gene_id "ENSMUSG00000039599.17"; transcript_id "ENSMUST00000090503.12"; gene_type "protein_coding"; gene_name "Fam149b"; transcript_type "protein_coding"; transcript_name "Fam149b-204"; level 2; protein_id "ENSMUSP00000087989.5"; transcript_support_level "1"; mgi_id "MGI:2145567"; tag "basic"; tag "CCDS"; ccdsid "CCDS49410.1"; havana_gene "OTTMUSG00000068739.1"; havana_transcript "OTTMUST00000166152.1";
chr14	HAVANA	UTR	20398330	20398415	0	+	.	gene_id "ENSMUSG00000039599.17"; transcript_id "ENSMUST00000225991.2"; gene_type "protein_coding"; gene_name "Fam149b"; transcript_type "protein_coding"; transcript_name "Fam149b-217"; exon_number 1; exon_id "ENSMUSE00001424806.2"; level 2; protein_id "ENSMUSP00000153332.2"; mgi_id "MGI:2145567"; tag "mRNA_end_NF"; tag "cds_end_NF"; havana_gene "OTTMUSG00000068739.1"; havana_transcript "OTTMUST00000166153.1";
chr14	HAVANA	exon	20398330	20398462	0	+	.	gene_id "ENSMUSG00000039599.17"; transcript_id "ENSMUST00000225991.2"; gene_type "protein_coding"; gene_name "Fam149b"; transcript_type "protein_coding"; transcript_name "Fam149b-217"; exon_number 1; exon_id "ENSMUSE00001424806.2"; level 2; protein_id "ENSMUSP00000153332.2"; mgi_id "MGI:2145567"; tag "mRNA_end_NF"; tag "cds_end_NF"; havana_gene "OTTMUSG00000068739.1"; havana_transcript "OTTMUST00000166153.1";
chr14	HAVANA	transcript	20398330	20428562	0	+	.	gene_id "ENSMUSG00000039599.17"; transcript_id "ENSMUST00000225991.2"; gene_type "protein_coding"; gene_name "Fam149b"; transcript_type "protein_coding"; transcript_name "Fam149b-217"; level 2; protein_id "ENSMUSP00000153332.2"; mgi_id "MGI:2145567"; tag "mRNA_end_NF"; tag "cds_end_NF"; havana_gene "OTTMUSG00000068739.1"; havana_transcript "OTTMUST00000166153.1";
chr14	HAVANA	UTR	20398333	20398415	0	+	.	gene_id "ENSMUSG00000039599.17"; transcript_id "ENSMUST00000037698.13"; gene_type "protein_coding"; gene_name "Fam149b"; transcript_type "protein_coding"; transcript_name "Fam149b-201"; exon_number 1; exon_id "ENSMUSE00001428346.2"; level 2; protein_id "ENSMUSP00000045247.7"; transcript_support_level "1"; mgi_id "MGI:2145567"; tag "basic"; havana_gene "OTTMUSG00000068739.1"; havana_transcript "OTTMUST00000166154.1";
chr14	HAVANA	exon	20398333	20398462	0	+	.	gene_id "ENSMUSG00000039599.17"; transcript_id "ENSMUST00000037698.13"; gene_type "protein_coding"; gene_name "Fam149b"; transcript_type "protein_coding"; transcript_name "Fam149b-201"; exon_number 1; exon_id "ENSMUSE00001428346.2"; level 2; protein_id "ENSMUSP00000045247.7"; transcript_support_level "1"; mgi_id "MGI:2145567"; tag "basic"; havana_gene "OTTMUSG00000068739.1"; havana_transcript "OTTMUST00000166154.1";
chr14	HAVANA	transcript	20398333	20418135	0	+	.	gene_id "ENSMUSG00000039599.17"; transcript_id "ENSMUST00000037698.13"; gene_type "protein_coding"; gene_name "Fam149b"; transcript_type "protein_coding"; transcript_name "Fam149b-201"; level 2; protein_id "ENSMUSP00000045247.7"; transcript_support_level "1"; mgi_id "MGI:2145567"; tag "basic"; havana_gene "OTTMUSG00000068739.1"; havana_transcript "OTTMUST00000166154.1";
chr14	HAVANA	exon	20398343	20398462	0	+	.	gene_id "ENSMUSG00000039599.17"; transcript_id "ENSMUST00000224079.2"; gene_type "protein_coding"; gene_name "Fam149b"; transcript_type "retained_intron"; transcript_name "Fam149b-206"; exon_number 1; exon_id "ENSMUSE00001423592.2"; level 2; mgi_id "MGI:2145567"; havana_gene "OTTMUSG00000068739.1"; havana_transcript "OTTMUST00000166155.1";
chr14	HAVANA	transcript	20398343	20426355	0	+	.	gene_id "ENSMUSG00000039599.17"; transcript_id "ENSMUST00000224079.2"; gene_type "protein_coding"; gene_name "Fam149b"; transcript_type "retained_intron"; transcript_name "Fam149b-206"; level 2; mgi_id "MGI:2145567"; havana_gene "OTTMUSG00000068739.1"; havana_transcript "OTTMUST00000166155.1";
chr14	HAVANA	start_codon	20398416	20398418	0	+	0	gene_id "ENSMUSG00000039599.17"; transcript_id "ENSMUST00000224930.2"; gene_type "protein_coding"; gene_name "Fam149b"; transcript_type "protein_coding"; transcript_name "Fam149b-211"; exon_number 1; exon_id "ENSMUSE00000706714.2"; level 2; protein_id "ENSMUSP00000153235.2"; mgi_id "MGI:2145567"; tag "basic"; havana_gene "OTTMUSG00000068739.1"; havana_transcript "OTTMUST00000166145.1";
chr14	HAVANA	start_codon	20398416	20398418	0	+	0	gene_id "ENSMUSG00000039599.17"; transcript_id "ENSMUST00000225597.2"; gene_type "protein_coding"; gene_name "Fam149b"; transcript_type "nonsense_mediated_decay"; transcript_name "Fam149b-213"; exon_number 1; exon_id "ENSMUSE00001427559.2"; level 2; protein_id "ENSMUSP00000153360.2"; mgi_id "MGI:2145567"; havana_gene "OTTMUSG00000068739.1"; havana_transcript "OTTMUST00000166146.1";
chr14	HAVANA	start_codon	20398416	20398418	0	+	0	gene_id "ENSMUSG00000039599.17"; transcript_id "ENSMUST00000224110.2"; gene_type "protein_coding"; gene_name "Fam149b"; transcript_type "protein_coding"; transcript_name "Fam149b-207"; exon_number 1; exon_id "ENSMUSE00001423899.2"; level 2; protein_id "ENSMUSP00000153544.2"; mgi_id "MGI:2145567"; tag "mRNA_end_NF"; tag "cds_end_NF"; havana_gene "OTTMUSG00000068739.1"; havana_transcript "OTTMUST00000166147.1";
chr14	HAVANA	start_codon	20398416	20398418	0	+	0	gene_id "ENSMUSG00000039599.17"; transcript_id "ENSMUST00000225942.2"; gene_type "protein_coding"; gene_name "Fam149b"; transcript_type "protein_coding"; transcript_name "Fam149b-216"; exon_number 1; exon_id "ENSMUSE00000915846.2"; level 2; protein_id "ENSMUSP00000153645.2"; mgi_id "MGI:2145567"; tag "basic"; havana_gene "OTTMUSG00000068739.1"; havana_transcript "OTTMUST00000166148.1";
chr14	ENSEMBL	start_codon	20398416	20398418	0	+	0	gene_id "ENSMUSG00000039599.17"; transcript_id "ENSMUST00000051915.7"; gene_type "protein_coding"; gene_name "Fam149b"; transcript_type "protein_coding"; transcript_name "Fam149b-202"; exon_number 1; exon_id "ENSMUSE00000915846.2"; level 3; protein_id "ENSMUSP00000056907.7"; transcript_support_level "5"; mgi_id "MGI:2145567"; tag "basic"; havana_gene "OTTMUSG00000068739.1";
chr14	HAVANA	start_codon	20398416	20398418	0	+	0	gene_id "ENSMUSG00000039599.17"; transcript_id "ENSMUST00000090499.13"; gene_type "protein_coding"; gene_name "Fam149b"; transcript_type "protein_coding"; transcript_name "Fam149b-203"; exon_number 1; exon_id "ENSMUSE00000915846.2"; level 2; protein_id "ENSMUSP00000087985.6"; transcript_support_level "1"; mgi_id "MGI:2145567"; tag "basic"; tag "Ensembl_canonical"; tag "GENCODE_Primary"; tag "appris_principal_1"; tag "CCDS"; ccdsid "CCDS49409.1"; havana_gene "OTTMUSG00000068739.1"; havana_transcript "OTTMUST00000166149.1";
chr14	HAVANA	start_codon	20398416	20398418	0	+	0	gene_id "ENSMUSG00000039599.17"; transcript_id "ENSMUST00000225834.2"; gene_type "protein_coding"; gene_name "Fam149b"; transcript_type "nonsense_mediated_decay"; transcript_name "Fam149b-214"; exon_number 1; exon_id "ENSMUSE00001427607.2"; level 2; protein_id "ENSMUSP00000153160.2"; mgi_id "MGI:2145567"; havana_gene "OTTMUSG00000068739.1"; havana_transcript "OTTMUST00000166150.1";
chr14	HAVANA	start_codon	20398416	20398418	0	+	0	gene_id "ENSMUSG00000039599.17"; transcript_id "ENSMUST00000224721.2"; gene_type "protein_coding"; gene_name "Fam149b"; transcript_type "protein_coding"; transcript_name "Fam149b-210"; exon_number 1; exon_id "ENSMUSE00001428840.2"; level 2; protein_id "ENSMUSP00000153509.2"; mgi_id "MGI:2145567"; tag "basic"; tag "CCDS"; ccdsid "CCDS49408.1"; havana_gene "OTTMUSG00000068739.1"; havana_transcript "OTTMUST00000166151.1";
chr14	HAVANA	start_codon	20398416	20398418	0	+	0	gene_id "ENSMUSG00000039599.17"; transcript_id "ENSMUST00000090503.12"; gene_type "protein_coding"; gene_name "Fam149b"; transcript_type "protein_coding"; transcript_name "Fam149b-204"; exon_number 1; exon_id "ENSMUSE00001428840.2"; level 2; protein_id "ENSMUSP00000087989.5"; transcript_support_level "1"; mgi_id "MGI:2145567"; tag "basic"; tag "CCDS"; ccdsid "CCDS49410.1"; havana_gene "OTTMUSG00000068739.1"; havana_transcript "OTTMUST00000166152.1";
chr14	HAVANA	start_codon	20398416	20398418	0	+	0	gene_id "ENSMUSG00000039599.17"; transcript_id "ENSMUST00000225991.2"; gene_type "protein_coding"; gene_name "Fam149b"; transcript_type "protein_coding"; transcript_name "Fam149b-217"; exon_number 1; exon_id "ENSMUSE00001424806.2"; level 2; protein_id "ENSMUSP00000153332.2"; mgi_id "MGI:2145567"; tag "mRNA_end_NF"; tag "cds_end_NF"; havana_gene "OTTMUSG00000068739.1"; havana_transcript "OTTMUST00000166153.1";
chr14	HAVANA	start_codon	20398416	20398418	0	+	0	gene_id "ENSMUSG00000039599.17"; transcript_id "ENSMUST00000037698.13"; gene_type "protein_coding"; gene_name "Fam149b"; transcript_type "protein_coding"; transcript_name "Fam149b-201"; exon_number 1; exon_id "ENSMUSE00001428346.2"; level 2; protein_id "ENSMUSP00000045247.7"; transcript_support_level "1"; mgi_id "MGI:2145567"; tag "basic"; havana_gene "OTTMUSG00000068739.1"; havana_transcript "OTTMUST00000166154.1";
chr14	HAVANA	CDS	20398416	20398462	0	+	0	gene_id "ENSMUSG00000039599.17"; transcript_id "ENSMUST00000224930.2"; gene_type "protein_coding"; gene_name "Fam149b"; transcript_type "protein_coding"; transcript_name "Fam149b-211"; exon_number 1; exon_id "ENSMUSE00000706714.2"; level 2; protein_id "ENSMUSP00000153235.2"; mgi_id "MGI:2145567"; tag "basic"; havana_gene "OTTMUSG00000068739.1"; havana_transcript "OTTMUST00000166145.1";
chr14	HAVANA	CDS	20398416	20398462	0	+	0	gene_id "ENSMUSG00000039599.17"; transcript_id "ENSMUST00000225597.2"; gene_type "protein_coding"; gene_name "Fam149b"; transcript_type "nonsense_mediated_decay"; transcript_name "Fam149b-213"; exon_number 1; exon_id "ENSMUSE00001427559.2"; level 2; protein_id "ENSMUSP00000153360.2"; mgi_id "MGI:2145567"; havana_gene "OTTMUSG00000068739.1"; havana_transcript "OTTMUST00000166146.1";
chr14	HAVANA	CDS	20398416	20398462	0	+	0	gene_id "ENSMUSG00000039599.17"; transcript_id "ENSMUST00000224110.2"; gene_type "protein_coding"; gene_name "Fam149b"; transcript_type "protein_coding"; transcript_name "Fam149b-207"; exon_number 1; exon_id "ENSMUSE00001423899.2"; level 2; protein_id "ENSMUSP00000153544.2"; mgi_id "MGI:2145567"; tag "mRNA_end_NF"; tag "cds_end_NF"; havana_gene "OTTMUSG00000068739.1"; havana_transcript "OTTMUST00000166147.1";
chr14	HAVANA	CDS	20398416	20398462	0	+	0	gene_id "ENSMUSG00000039599.17"; transcript_id "ENSMUST00000225942.2"; gene_type "protein_coding"; gene_name "Fam149b"; transcript_type "protein_coding"; transcript_name "Fam149b-216"; exon_number 1; exon_id "ENSMUSE00000915846.2"; level 2; protein_id "ENSMUSP00000153645.2"; mgi_id "MGI:2145567"; tag "basic"; havana_gene "OTTMUSG00000068739.1"; havana_transcript "OTTMUST00000166148.1";
chr14	ENSEMBL	CDS	20398416	20398462	0	+	0	gene_id "ENSMUSG00000039599.17"; transcript_id "ENSMUST00000051915.7"; gene_type "protein_coding"; gene_name "Fam149b"; transcript_type "protein_coding"; transcript_name "Fam149b-202"; exon_number 1; exon_id "ENSMUSE00000915846.2"; level 3; protein_id "ENSMUSP00000056907.7"; transcript_support_level "5"; mgi_id "MGI:2145567"; tag "basic"; havana_gene "OTTMUSG00000068739.1";
chr14	HAVANA	CDS	20398416	20398462	0	+	0	gene_id "ENSMUSG00000039599.17"; transcript_id "ENSMUST00000090499.13"; gene_type "protein_coding"; gene_name "Fam149b"; transcript_type "protein_coding"; transcript_name "Fam149b-203"; exon_number 1; exon_id "ENSMUSE00000915846.2"; level 2; protein_id "ENSMUSP00000087985.6"; transcript_support_level "1"; mgi_id "MGI:2145567"; tag "basic"; tag "Ensembl_canonical"; tag "GENCODE_Primary"; tag "appris_principal_1"; tag "CCDS"; ccdsid "CCDS49409.1"; havana_gene "OTTMUSG00000068739.1"; havana_transcript "OTTMUST00000166149.1";
chr14	HAVANA	CDS	20398416	20398462	0	+	0	gene_id "ENSMUSG00000039599.17"; transcript_id "ENSMUST00000225834.2"; gene_type "protein_coding"; gene_name "Fam149b"; transcript_type "nonsense_mediated_decay"; transcript_name "Fam149b-214"; exon_number 1; exon_id "ENSMUSE00001427607.2"; level 2; protein_id "ENSMUSP00000153160.2"; mgi_id "MGI:2145567"; havana_gene "OTTMUSG00000068739.1"; havana_transcript "OTTMUST00000166150.1";
chr14	HAVANA	CDS	20398416	20398462	0	+	0	gene_id "ENSMUSG00000039599.17"; transcript_id "ENSMUST00000224721.2"; gene_type "protein_coding"; gene_name "Fam149b"; transcript_type "protein_coding"; transcript_name "Fam149b-210"; exon_number 1; exon_id "ENSMUSE00001428840.2"; level 2; protein_id "ENSMUSP00000153509.2"; mgi_id "MGI:2145567"; tag "basic"; tag "CCDS"; ccdsid "CCDS49408.1"; havana_gene "OTTMUSG00000068739.1"; havana_transcript "OTTMUST00000166151.1";
chr14	HAVANA	CDS	20398416	20398462	0	+	0	gene_id "ENSMUSG00000039599.17"; transcript_id "ENSMUST00000090503.12"; gene_type "protein_coding"; gene_name "Fam149b"; transcript_type "protein_coding"; transcript_name "Fam149b-204"; exon_number 1; exon_id "ENSMUSE00001428840.2"; level 2; protein_id "ENSMUSP00000087989.5"; transcript_support_level "1"; mgi_id "MGI:2145567"; tag "basic"; tag "CCDS"; ccdsid "CCDS49410.1"; havana_gene "OTTMUSG00000068739.1"; havana_transcript "OTTMUST00000166152.1";
chr14	HAVANA	CDS	20398416	20398462	0	+	0	gene_id "ENSMUSG00000039599.17"; transcript_id "ENSMUST00000225991.2"; gene_type "protein_coding"; gene_name "Fam149b"; transcript_type "protein_coding"; transcript_name "Fam149b-217"; exon_number 1; exon_id "ENSMUSE00001424806.2"; level 2; protein_id "ENSMUSP00000153332.2"; mgi_id "MGI:2145567"; tag "mRNA_end_NF"; tag "cds_end_NF"; havana_gene "OTTMUSG00000068739.1"; havana_transcript "OTTMUST00000166153.1";
chr14	HAVANA	CDS	20398416	20398462	0	+	0	gene_id "ENSMUSG00000039599.17"; transcript_id "ENSMUST00000037698.13"; gene_type "protein_coding"; gene_name "Fam149b"; transcript_type "protein_coding"; transcript_name "Fam149b-201"; exon_number 1; exon_id "ENSMUSE00001428346.2"; level 2; protein_id "ENSMUSP00000045247.7"; transcript_support_level "1"; mgi_id "MGI:2145567"; tag "basic"; havana_gene "OTTMUSG00000068739.1"; havana_transcript "OTTMUST00000166154.1";
chr14	HAVANA	exon	20401362	20401484	0	+	.	gene_id "ENSMUSG00000039599.17"; transcript_id "ENSMUST00000224110.2"; gene_type "protein_coding"; gene_name "Fam149b"; transcript_type "protein_coding"; transcript_name "Fam149b-207"; exon_number 2; exon_id "ENSMUSE00001425593.2"; level 2; protein_id "ENSMUSP00000153544.2"; mgi_id "MGI:2145567"; tag "mRNA_end_NF"; tag "cds_end_NF"; havana_gene "OTTMUSG00000068739.1"; havana_transcript "OTTMUST00000166147.1";
chr14	HAVANA	CDS	20401362	20401484	0	+	1	gene_id "ENSMUSG00000039599.17"; transcript_id "ENSMUST00000224110.2"; gene_type "protein_coding"; gene_name "Fam149b"; transcript_type "protein_coding"; transcript_name "Fam149b-207"; exon_number 2; exon_id "ENSMUSE00001425593.2"; level 2; protein_id "ENSMUSP00000153544.2"; mgi_id "MGI:2145567"; tag "mRNA_end_NF"; tag "cds_end_NF"; havana_gene "OTTMUSG00000068739.1"; havana_transcript "OTTMUST00000166147.1";
chr14	HAVANA	exon	20401380	20401484	0	+	.	gene_id "ENSMUSG00000039599.17"; transcript_id "ENSMUST00000224930.2"; gene_type "protein_coding"; gene_name "Fam149b"; transcript_type "protein_coding"; transcript_name "Fam149b-211"; exon_number 2; exon_id "ENSMUSE00000564512.2"; level 2; protein_id "ENSMUSP00000153235.2"; mgi_id "MGI:2145567"; tag "basic"; havana_gene "OTTMUSG00000068739.1"; havana_transcript "OTTMUST00000166145.1";
chr14	HAVANA	CDS	20401380	20401484	0	+	1	gene_id "ENSMUSG00000039599.17"; transcript_id "ENSMUST00000224930.2"; gene_type "protein_coding"; gene_name "Fam149b"; transcript_type "protein_coding"; transcript_name "Fam149b-211"; exon_number 2; exon_id "ENSMUSE00000564512.2"; level 2; protein_id "ENSMUSP00000153235.2"; mgi_id "MGI:2145567"; tag "basic"; havana_gene "OTTMUSG00000068739.1"; havana_transcript "OTTMUST00000166145.1";
chr14	HAVANA	exon	20401380	20401484	0	+	.	gene_id "ENSMUSG00000039599.17"; transcript_id "ENSMUST00000225597.2"; gene_type "protein_coding"; gene_name "Fam149b"; transcript_type "nonsense_mediated_decay"; transcript_name "Fam149b-213"; exon_number 2; exon_id "ENSMUSE00000564512.2"; level 2; protein_id "ENSMUSP00000153360.2"; mgi_id "MGI:2145567"; havana_gene "OTTMUSG00000068739.1"; havana_transcript "OTTMUST00000166146.1";
chr14	HAVANA	CDS	20401380	20401484	0	+	1	gene_id "ENSMUSG00000039599.17"; transcript_id "ENSMUST00000225597.2"; gene_type "protein_coding"; gene_name "Fam149b"; transcript_type "nonsense_mediated_decay"; transcript_name "Fam149b-213"; exon_number 2; exon_id "ENSMUSE00000564512.2"; level 2; protein_id "ENSMUSP00000153360.2"; mgi_id "MGI:2145567"; havana_gene "OTTMUSG00000068739.1"; havana_transcript "OTTMUST00000166146.1";
chr14	HAVANA	exon	20401380	20401484	0	+	.	gene_id "ENSMUSG00000039599.17"; transcript_id "ENSMUST00000225942.2"; gene_type "protein_coding"; gene_name "Fam149b"; transcript_type "protein_coding"; transcript_name "Fam149b-216"; exon_number 2; exon_id "ENSMUSE00000564512.2"; level 2; protein_id "ENSMUSP00000153645.2"; mgi_id "MGI:2145567"; tag "basic"; havana_gene "OTTMUSG00000068739.1"; havana_transcript "OTTMUST00000166148.1";
chr14	HAVANA	CDS	20401380	20401484	0	+	1	gene_id "ENSMUSG00000039599.17"; transcript_id "ENSMUST00000225942.2"; gene_type "protein_coding"; gene_name "Fam149b"; transcript_type "protein_coding"; transcript_name "Fam149b-216"; exon_number 2; exon_id "ENSMUSE00000564512.2"; level 2; protein_id "ENSMUSP00000153645.2"; mgi_id "MGI:2145567"; tag "basic"; havana_gene "OTTMUSG00000068739.1"; havana_transcript "OTTMUST00000166148.1";
chr14	ENSEMBL	exon	20401380	20401484	0	+	.	gene_id "ENSMUSG00000039599.17"; transcript_id "ENSMUST00000051915.7"; gene_type "protein_coding"; gene_name "Fam149b"; transcript_type "protein_coding"; transcript_name "Fam149b-202"; exon_number 2; exon_id "ENSMUSE00000564512.2"; level 3; protein_id "ENSMUSP00000056907.7"; transcript_support_level "5"; mgi_id "MGI:2145567"; tag "basic"; havana_gene "OTTMUSG00000068739.1";
chr14	ENSEMBL	CDS	20401380	20401484	0	+	1	gene_id "ENSMUSG00000039599.17"; transcript_id "ENSMUST00000051915.7"; gene_type "protein_coding"; gene_name "Fam149b"; transcript_type "protein_coding"; transcript_name "Fam149b-202"; exon_number 2; exon_id "ENSMUSE00000564512.2"; level 3; protein_id "ENSMUSP00000056907.7"; transcript_support_level "5"; mgi_id "MGI:2145567"; tag "basic"; havana_gene "OTTMUSG00000068739.1";
chr14	HAVANA	exon	20401380	20401484	0	+	.	gene_id "ENSMUSG00000039599.17"; transcript_id "ENSMUST00000090499.13"; gene_type "protein_coding"; gene_name "Fam149b"; transcript_type "protein_coding"; transcript_name "Fam149b-203"; exon_number 2; exon_id "ENSMUSE00000564512.2"; level 2; protein_id "ENSMUSP00000087985.6"; transcript_support_level "1"; mgi_id "MGI:2145567"; tag "basic"; tag "Ensembl_canonical"; tag "GENCODE_Primary"; tag "appris_principal_1"; tag "CCDS"; ccdsid "CCDS49409.1"; havana_gene "OTTMUSG00000068739.1"; havana_transcript "OTTMUST00000166149.1";
chr14	HAVANA	CDS	20401380	20401484	0	+	1	gene_id "ENSMUSG00000039599.17"; transcript_id "ENSMUST00000090499.13"; gene_type "protein_coding"; gene_name "Fam149b"; transcript_type "protein_coding"; transcript_name "Fam149b-203"; exon_number 2; exon_id "ENSMUSE00000564512.2"; level 2; protein_id "ENSMUSP00000087985.6"; transcript_support_level "1"; mgi_id "MGI:2145567"; tag "basic"; tag "Ensembl_canonical"; tag "GENCODE_Primary"; tag "appris_principal_1"; tag "CCDS"; ccdsid "CCDS49409.1"; havana_gene "OTTMUSG00000068739.1"; havana_transcript "OTTMUST00000166149.1";
chr14	HAVANA	exon	20401380	20401484	0	+	.	gene_id "ENSMUSG00000039599.17"; transcript_id "ENSMUST00000225834.2"; gene_type "protein_coding"; gene_name "Fam149b"; transcript_type "nonsense_mediated_decay"; transcript_name "Fam149b-214"; exon_number 2; exon_id "ENSMUSE00000564512.2"; level 2; protein_id "ENSMUSP00000153160.2"; mgi_id "MGI:2145567"; havana_gene "OTTMUSG00000068739.1"; havana_transcript "OTTMUST00000166150.1";
chr14	HAVANA	CDS	20401380	20401484	0	+	1	gene_id "ENSMUSG00000039599.17"; transcript_id "ENSMUST00000225834.2"; gene_type "protein_coding"; gene_name "Fam149b"; transcript_type "nonsense_mediated_decay"; transcript_name "Fam149b-214"; exon_number 2; exon_id "ENSMUSE00000564512.2"; level 2; protein_id "ENSMUSP00000153160.2"; mgi_id "MGI:2145567"; havana_gene "OTTMUSG00000068739.1"; havana_transcript "OTTMUST00000166150.1";
chr14	HAVANA	exon	20401380	20401484	0	+	.	gene_id "ENSMUSG00000039599.17"; transcript_id "ENSMUST00000224721.2"; gene_type "protein_coding"; gene_name "Fam149b"; transcript_type "protein_coding"; transcript_name "Fam149b-210"; exon_number 2; exon_id "ENSMUSE00000564512.2"; level 2; protein_id "ENSMUSP00000153509.2"; mgi_id "MGI:2145567"; tag "basic"; tag "CCDS"; ccdsid "CCDS49408.1"; havana_gene "OTTMUSG00000068739.1"; havana_transcript "OTTMUST00000166151.1";
chr14	HAVANA	CDS	20401380	20401484	0	+	1	gene_id "ENSMUSG00000039599.17"; transcript_id "ENSMUST00000224721.2"; gene_type "protein_coding"; gene_name "Fam149b"; transcript_type "protein_coding"; transcript_name "Fam149b-210"; exon_number 2; exon_id "ENSMUSE00000564512.2"; level 2; protein_id "ENSMUSP00000153509.2"; mgi_id "MGI:2145567"; tag "basic"; tag "CCDS"; ccdsid "CCDS49408.1"; havana_gene "OTTMUSG00000068739.1"; havana_transcript "OTTMUST00000166151.1";
chr14	HAVANA	exon	20401380	20401484	0	+	.	gene_id "ENSMUSG00000039599.17"; transcript_id "ENSMUST00000090503.12"; gene_type "protein_coding"; gene_name "Fam149b"; transcript_type "protein_coding"; transcript_name "Fam149b-204"; exon_number 2; exon_id "ENSMUSE00000564512.2"; level 2; protein_id "ENSMUSP00000087989.5"; transcript_support_level "1"; mgi_id "MGI:2145567"; tag "basic"; tag "CCDS"; ccdsid "CCDS49410.1"; havana_gene "OTTMUSG00000068739.1"; havana_transcript "OTTMUST00000166152.1";
chr14	HAVANA	CDS	20401380	20401484	0	+	1	gene_id "ENSMUSG00000039599.17"; transcript_id "ENSMUST00000090503.12"; gene_type "protein_coding"; gene_name "Fam149b"; transcript_type "protein_coding"; transcript_name "Fam149b-204"; exon_number 2; exon_id "ENSMUSE00000564512.2"; level 2; protein_id "ENSMUSP00000087989.5"; transcript_support_level "1"; mgi_id "MGI:2145567"; tag "basic"; tag "CCDS"; ccdsid "CCDS49410.1"; havana_gene "OTTMUSG00000068739.1"; havana_transcript "OTTMUST00000166152.1";
chr14	HAVANA	exon	20401380	20401484	0	+	.	gene_id "ENSMUSG00000039599.17"; transcript_id "ENSMUST00000225991.2"; gene_type "protein_coding"; gene_name "Fam149b"; transcript_type "protein_coding"; transcript_name "Fam149b-217"; exon_number 2; exon_id "ENSMUSE00000564512.2"; level 2; protein_id "ENSMUSP00000153332.2"; mgi_id "MGI:2145567"; tag "mRNA_end_NF"; tag "cds_end_NF"; havana_gene "OTTMUSG00000068739.1"; havana_transcript "OTTMUST00000166153.1";
chr14	HAVANA	CDS	20401380	20401484	0	+	1	gene_id "ENSMUSG00000039599.17"; transcript_id "ENSMUST00000225991.2"; gene_type "protein_coding"; gene_name "Fam149b"; transcript_type "protein_coding"; transcript_name "Fam149b-217"; exon_number 2; exon_id "ENSMUSE00000564512.2"; level 2; protein_id "ENSMUSP00000153332.2"; mgi_id "MGI:2145567"; tag "mRNA_end_NF"; tag "cds_end_NF"; havana_gene "OTTMUSG00000068739.1"; havana_transcript "OTTMUST00000166153.1";
chr14	HAVANA	exon	20401380	20401484	0	+	.	gene_id "ENSMUSG00000039599.17"; transcript_id "ENSMUST00000037698.13"; gene_type "protein_coding"; gene_name "Fam149b"; transcript_type "protein_coding"; transcript_name "Fam149b-201"; exon_number 2; exon_id "ENSMUSE00000564512.2"; level 2; protein_id "ENSMUSP00000045247.7"; transcript_support_level "1"; mgi_id "MGI:2145567"; tag "basic"; havana_gene "OTTMUSG00000068739.1"; havana_transcript "OTTMUST00000166154.1";
chr14	HAVANA	CDS	20401380	20401484	0	+	1	gene_id "ENSMUSG00000039599.17"; transcript_id "ENSMUST00000037698.13"; gene_type "protein_coding"; gene_name "Fam149b"; transcript_type "protein_coding"; transcript_name "Fam149b-201"; exon_number 2; exon_id "ENSMUSE00000564512.2"; level 2; protein_id "ENSMUSP00000045247.7"; transcript_support_level "1"; mgi_id "MGI:2145567"; tag "basic"; havana_gene "OTTMUSG00000068739.1"; havana_transcript "OTTMUST00000166154.1";
chr14	HAVANA	exon	20401380	20401484	0	+	.	gene_id "ENSMUSG00000039599.17"; transcript_id "ENSMUST00000224079.2"; gene_type "protein_coding"; gene_name "Fam149b"; transcript_type "retained_intron"; transcript_name "Fam149b-206"; exon_number 2; exon_id "ENSMUSE00001428608.2"; level 2; mgi_id "MGI:2145567"; havana_gene "OTTMUSG00000068739.1"; havana_transcript "OTTMUST00000166155.1";
chr14	ENSEMBL_gcm37	exon	20401380	20401484	27.0766449992037	+	.	gene_id "ENSMUSG00000039599.17"; transcript_id "ENSMUSG00000039599.17_tx_13"; exon_id "chr14_20401380_20401484_+"; exonnum "2"; txlen "1966";
chr14	ENSEMBL_gcm37	exon	20401380	20401484	25.1941457804204	+	.	gene_id "ENSMUSG00000039599.17"; transcript_id "ENSMUSG00000039599.17_tx_14"; exon_id "chr14_20401380_20401484_+"; exonnum "2"; txlen "1741";
chr14	ENSEMBL_gcm37	exon	20401380	20401484	8.87619706612435	+	.	gene_id "ENSMUSG00000039599.17"; transcript_id "ENSMUSG00000039599.17_tx_19"; exon_id "chr14_20401380_20401484_+"; exonnum "2"; txlen "1884";
chr14	ENSEMBL_gcm37	exon	20401380	20401484	8.87619706612435	+	.	gene_id "ENSMUSG00000039599.17"; transcript_id "ENSMUSG00000039599.17_tx_20"; exon_id "chr14_20401380_20401484_+"; exonnum "2"; txlen "2109";
chr14	ENSEMBL_gcm37	exon	20401380	20401484	8.87619706612435	+	.	gene_id "ENSMUSG00000039599.17"; transcript_id "ENSMUSG00000039599.17_tx_21"; exon_id "chr14_20401380_20401484_+"; exonnum "2"; txlen "1722";
chr14	ENSEMBL_gcm37	exon	20401380	20401484	8.87619706612435	+	.	gene_id "ENSMUSG00000039599.17"; transcript_id "ENSMUSG00000039599.17_tx_22"; exon_id "chr14_20401380_20401484_+"; exonnum "2"; txlen "1947";
chr14	ENSEMBL_gcm37	exon	20401380	20401484	7.95491532488593	+	.	gene_id "ENSMUSG00000039599.17"; transcript_id "ENSMUSG00000039599.17_tx_25"; exon_id "chr14_20401380_20401484_+"; exonnum "2"; txlen "1830";
chr14	ENSEMBL_gcm37	exon	20401380	20401484	7.6891355103373	+	.	gene_id "ENSMUSG00000039599.17"; transcript_id "ENSMUSG00000039599.17_tx_26"; exon_id "chr14_20401380_20401484_+"; exonnum "2"; txlen "2193";
chr14	ENSEMBL_gcm37	exon	20401380	20401484	7.55066018626435	+	.	gene_id "ENSMUSG00000039599.17"; transcript_id "ENSMUSG00000039599.17_tx_27"; exon_id "chr14_20401380_20401484_+"; exonnum "2"; txlen "2031";
chr14	ENSEMBL_gcm37	exon	20401380	20401484	7.21828714098544	+	.	gene_id "ENSMUSG00000039599.17"; transcript_id "ENSMUSG00000039599.17_tx_29"; exon_id "chr14_20401380_20401484_+"; exonnum "2"; txlen "1605";
chr14	ENSEMBL_gcm37	exon	20401380	20401484	5.75740822658906	+	.	gene_id "ENSMUSG00000039599.17"; transcript_id "ENSMUSG00000039599.17_tx_31"; exon_id "chr14_20401380_20401484_+"; exonnum "2"; txlen "2005";
chr14	ENSEMBL_gcm37	exon	20401380	20401484	5.53398432105201	+	.	gene_id "ENSMUSG00000039599.17"; transcript_id "ENSMUSG00000039599.17_tx_34"; exon_id "chr14_20401380_20401484_+"; exonnum "2"; txlen "1968";
chr14	ENSEMBL_gcm37	exon	20401380	20401484	5.53398432105201	+	.	gene_id "ENSMUSG00000039599.17"; transcript_id "ENSMUSG00000039599.17_tx_35"; exon_id "chr14_20401380_20401484_+"; exonnum "2"; txlen "1806";
chr14	ENSEMBL_gcm37	exon	20401380	20401484	0.333890462960425	+	.	gene_id "ENSMUSG00000039599.17"; transcript_id "ENSMUSG00000039599.17_tx_36"; exon_id "chr14_20401380_20401484_+"; exonnum "2"; txlen "2497";
chr14	ENSEMBL_gcm37	exon	20401380	20401484	64.6699506908955	+	.	gene_id "ENSMUSG00000039599.17"; transcript_id "ENSMUSG00000039599.17_tx_5"; exon_id "chr14_20401380_20401484_+"; exonnum "2"; txlen "2245";
chr14	ENSEMBL_gcm37	exon	20401380	20401484	58.2113714183491	+	.	gene_id "ENSMUSG00000039599.17"; transcript_id "ENSMUSG00000039599.17_tx_6"; exon_id "chr14_20401380_20401484_+"; exonnum "2"; txlen "2083";
chr14	ENSEMBL_gcm37	exon	20401380	20401484	47.7503605199508	+	.	gene_id "ENSMUSG00000039599.17"; transcript_id "ENSMUSG00000039599.17_tx_8"; exon_id "chr14_20401380_20401484_+"; exonnum "2"; txlen "2020";
chr14	ENSEMBL_gcm37	exon	20401380	20401484	47.6645766269156	+	.	gene_id "ENSMUSG00000039599.17"; transcript_id "ENSMUSG00000039599.17_tx_9"; exon_id "chr14_20401380_20401484_+"; exonnum "2"; txlen "1858";
chr14	HAVANA	exon	20401439	20401484	0	+	.	gene_id "ENSMUSG00000039599.17"; transcript_id "ENSMUST00000224242.2"; gene_type "protein_coding"; gene_name "Fam149b"; transcript_type "protein_coding_CDS_not_defined"; transcript_name "Fam149b-208"; exon_number 1; exon_id "ENSMUSE00001424794.2"; level 2; mgi_id "MGI:2145567"; havana_gene "OTTMUSG00000068739.1"; havana_transcript "OTTMUST00000166157.1";
chr14	HAVANA	transcript	20401439	20405029	0	+	.	gene_id "ENSMUSG00000039599.17"; transcript_id "ENSMUST00000224242.2"; gene_type "protein_coding"; gene_name "Fam149b"; transcript_type "protein_coding_CDS_not_defined"; transcript_name "Fam149b-208"; level 2; mgi_id "MGI:2145567"; havana_gene "OTTMUSG00000068739.1"; havana_transcript "OTTMUST00000166157.1";
chr14	HAVANA	exon	20402772	20402905	0	+	.	gene_id "ENSMUSG00000039599.17"; transcript_id "ENSMUST00000225991.2"; gene_type "protein_coding"; gene_name "Fam149b"; transcript_type "protein_coding"; transcript_name "Fam149b-217"; exon_number 3; exon_id "ENSMUSE00001421723.2"; level 2; protein_id "ENSMUSP00000153332.2"; mgi_id "MGI:2145567"; tag "mRNA_end_NF"; tag "cds_end_NF"; havana_gene "OTTMUSG00000068739.1"; havana_transcript "OTTMUST00000166153.1";
chr14	HAVANA	CDS	20402772	20402905	0	+	1	gene_id "ENSMUSG00000039599.17"; transcript_id "ENSMUST00000225991.2"; gene_type "protein_coding"; gene_name "Fam149b"; transcript_type "protein_coding"; transcript_name "Fam149b-217"; exon_number 3; exon_id "ENSMUSE00001421723.2"; level 2; protein_id "ENSMUSP00000153332.2"; mgi_id "MGI:2145567"; tag "mRNA_end_NF"; tag "cds_end_NF"; havana_gene "OTTMUSG00000068739.1"; havana_transcript "OTTMUST00000166153.1";
chr14	HAVANA	exon	20402772	20402907	0	+	.	gene_id "ENSMUSG00000039599.17"; transcript_id "ENSMUST00000224930.2"; gene_type "protein_coding"; gene_name "Fam149b"; transcript_type "protein_coding"; transcript_name "Fam149b-211"; exon_number 3; exon_id "ENSMUSE00000238014.2"; level 2; protein_id "ENSMUSP00000153235.2"; mgi_id "MGI:2145567"; tag "basic"; havana_gene "OTTMUSG00000068739.1"; havana_transcript "OTTMUST00000166145.1";
chr14	HAVANA	CDS	20402772	20402907	0	+	1	gene_id "ENSMUSG00000039599.17"; transcript_id "ENSMUST00000224930.2"; gene_type "protein_coding"; gene_name "Fam149b"; transcript_type "protein_coding"; transcript_name "Fam149b-211"; exon_number 3; exon_id "ENSMUSE00000238014.2"; level 2; protein_id "ENSMUSP00000153235.2"; mgi_id "MGI:2145567"; tag "basic"; havana_gene "OTTMUSG00000068739.1"; havana_transcript "OTTMUST00000166145.1";
chr14	HAVANA	exon	20402772	20402907	0	+	.	gene_id "ENSMUSG00000039599.17"; transcript_id "ENSMUST00000225597.2"; gene_type "protein_coding"; gene_name "Fam149b"; transcript_type "nonsense_mediated_decay"; transcript_name "Fam149b-213"; exon_number 3; exon_id "ENSMUSE00000238014.2"; level 2; protein_id "ENSMUSP00000153360.2"; mgi_id "MGI:2145567"; havana_gene "OTTMUSG00000068739.1"; havana_transcript "OTTMUST00000166146.1";
chr14	HAVANA	CDS	20402772	20402907	0	+	1	gene_id "ENSMUSG00000039599.17"; transcript_id "ENSMUST00000225597.2"; gene_type "protein_coding"; gene_name "Fam149b"; transcript_type "nonsense_mediated_decay"; transcript_name "Fam149b-213"; exon_number 3; exon_id "ENSMUSE00000238014.2"; level 2; protein_id "ENSMUSP00000153360.2"; mgi_id "MGI:2145567"; havana_gene "OTTMUSG00000068739.1"; havana_transcript "OTTMUST00000166146.1";
chr14	HAVANA	exon	20402772	20402907	0	+	.	gene_id "ENSMUSG00000039599.17"; transcript_id "ENSMUST00000224110.2"; gene_type "protein_coding"; gene_name "Fam149b"; transcript_type "protein_coding"; transcript_name "Fam149b-207"; exon_number 3; exon_id "ENSMUSE00000238014.2"; level 2; protein_id "ENSMUSP00000153544.2"; mgi_id "MGI:2145567"; tag "mRNA_end_NF"; tag "cds_end_NF"; havana_gene "OTTMUSG00000068739.1"; havana_transcript "OTTMUST00000166147.1";
chr14	HAVANA	CDS	20402772	20402907	0	+	1	gene_id "ENSMUSG00000039599.17"; transcript_id "ENSMUST00000224110.2"; gene_type "protein_coding"; gene_name "Fam149b"; transcript_type "protein_coding"; transcript_name "Fam149b-207"; exon_number 3; exon_id "ENSMUSE00000238014.2"; level 2; protein_id "ENSMUSP00000153544.2"; mgi_id "MGI:2145567"; tag "mRNA_end_NF"; tag "cds_end_NF"; havana_gene "OTTMUSG00000068739.1"; havana_transcript "OTTMUST00000166147.1";
chr14	HAVANA	exon	20402772	20402907	0	+	.	gene_id "ENSMUSG00000039599.17"; transcript_id "ENSMUST00000225942.2"; gene_type "protein_coding"; gene_name "Fam149b"; transcript_type "protein_coding"; transcript_name "Fam149b-216"; exon_number 3; exon_id "ENSMUSE00000238014.2"; level 2; protein_id "ENSMUSP00000153645.2"; mgi_id "MGI:2145567"; tag "basic"; havana_gene "OTTMUSG00000068739.1"; havana_transcript "OTTMUST00000166148.1";
chr14	HAVANA	CDS	20402772	20402907	0	+	1	gene_id "ENSMUSG00000039599.17"; transcript_id "ENSMUST00000225942.2"; gene_type "protein_coding"; gene_name "Fam149b"; transcript_type "protein_coding"; transcript_name "Fam149b-216"; exon_number 3; exon_id "ENSMUSE00000238014.2"; level 2; protein_id "ENSMUSP00000153645.2"; mgi_id "MGI:2145567"; tag "basic"; havana_gene "OTTMUSG00000068739.1"; havana_transcript "OTTMUST00000166148.1";
chr14	ENSEMBL	exon	20402772	20402907	0	+	.	gene_id "ENSMUSG00000039599.17"; transcript_id "ENSMUST00000051915.7"; gene_type "protein_coding"; gene_name "Fam149b"; transcript_type "protein_coding"; transcript_name "Fam149b-202"; exon_number 3; exon_id "ENSMUSE00000238014.2"; level 3; protein_id "ENSMUSP00000056907.7"; transcript_support_level "5"; mgi_id "MGI:2145567"; tag "basic"; havana_gene "OTTMUSG00000068739.1";
chr14	ENSEMBL	CDS	20402772	20402907	0	+	1	gene_id "ENSMUSG00000039599.17"; transcript_id "ENSMUST00000051915.7"; gene_type "protein_coding"; gene_name "Fam149b"; transcript_type "protein_coding"; transcript_name "Fam149b-202"; exon_number 3; exon_id "ENSMUSE00000238014.2"; level 3; protein_id "ENSMUSP00000056907.7"; transcript_support_level "5"; mgi_id "MGI:2145567"; tag "basic"; havana_gene "OTTMUSG00000068739.1";
chr14	HAVANA	exon	20402772	20402907	0	+	.	gene_id "ENSMUSG00000039599.17"; transcript_id "ENSMUST00000090499.13"; gene_type "protein_coding"; gene_name "Fam149b"; transcript_type "protein_coding"; transcript_name "Fam149b-203"; exon_number 3; exon_id "ENSMUSE00000238014.2"; level 2; protein_id "ENSMUSP00000087985.6"; transcript_support_level "1"; mgi_id "MGI:2145567"; tag "basic"; tag "Ensembl_canonical"; tag "GENCODE_Primary"; tag "appris_principal_1"; tag "CCDS"; ccdsid "CCDS49409.1"; havana_gene "OTTMUSG00000068739.1"; havana_transcript "OTTMUST00000166149.1";
chr14	HAVANA	CDS	20402772	20402907	0	+	1	gene_id "ENSMUSG00000039599.17"; transcript_id "ENSMUST00000090499.13"; gene_type "protein_coding"; gene_name "Fam149b"; transcript_type "protein_coding"; transcript_name "Fam149b-203"; exon_number 3; exon_id "ENSMUSE00000238014.2"; level 2; protein_id "ENSMUSP00000087985.6"; transcript_support_level "1"; mgi_id "MGI:2145567"; tag "basic"; tag "Ensembl_canonical"; tag "GENCODE_Primary"; tag "appris_principal_1"; tag "CCDS"; ccdsid "CCDS49409.1"; havana_gene "OTTMUSG00000068739.1"; havana_transcript "OTTMUST00000166149.1";
chr14	HAVANA	exon	20402772	20402907	0	+	.	gene_id "ENSMUSG00000039599.17"; transcript_id "ENSMUST00000224721.2"; gene_type "protein_coding"; gene_name "Fam149b"; transcript_type "protein_coding"; transcript_name "Fam149b-210"; exon_number 3; exon_id "ENSMUSE00000238014.2"; level 2; protein_id "ENSMUSP00000153509.2"; mgi_id "MGI:2145567"; tag "basic"; tag "CCDS"; ccdsid "CCDS49408.1"; havana_gene "OTTMUSG00000068739.1"; havana_transcript "OTTMUST00000166151.1";
chr14	HAVANA	CDS	20402772	20402907	0	+	1	gene_id "ENSMUSG00000039599.17"; transcript_id "ENSMUST00000224721.2"; gene_type "protein_coding"; gene_name "Fam149b"; transcript_type "protein_coding"; transcript_name "Fam149b-210"; exon_number 3; exon_id "ENSMUSE00000238014.2"; level 2; protein_id "ENSMUSP00000153509.2"; mgi_id "MGI:2145567"; tag "basic"; tag "CCDS"; ccdsid "CCDS49408.1"; havana_gene "OTTMUSG00000068739.1"; havana_transcript "OTTMUST00000166151.1";
chr14	HAVANA	exon	20402772	20402907	0	+	.	gene_id "ENSMUSG00000039599.17"; transcript_id "ENSMUST00000090503.12"; gene_type "protein_coding"; gene_name "Fam149b"; transcript_type "protein_coding"; transcript_name "Fam149b-204"; exon_number 3; exon_id "ENSMUSE00000238014.2"; level 2; protein_id "ENSMUSP00000087989.5"; transcript_support_level "1"; mgi_id "MGI:2145567"; tag "basic"; tag "CCDS"; ccdsid "CCDS49410.1"; havana_gene "OTTMUSG00000068739.1"; havana_transcript "OTTMUST00000166152.1";
chr14	HAVANA	CDS	20402772	20402907	0	+	1	gene_id "ENSMUSG00000039599.17"; transcript_id "ENSMUST00000090503.12"; gene_type "protein_coding"; gene_name "Fam149b"; transcript_type "protein_coding"; transcript_name "Fam149b-204"; exon_number 3; exon_id "ENSMUSE00000238014.2"; level 2; protein_id "ENSMUSP00000087989.5"; transcript_support_level "1"; mgi_id "MGI:2145567"; tag "basic"; tag "CCDS"; ccdsid "CCDS49410.1"; havana_gene "OTTMUSG00000068739.1"; havana_transcript "OTTMUST00000166152.1";
chr14	HAVANA	exon	20402772	20402907	0	+	.	gene_id "ENSMUSG00000039599.17"; transcript_id "ENSMUST00000037698.13"; gene_type "protein_coding"; gene_name "Fam149b"; transcript_type "protein_coding"; transcript_name "Fam149b-201"; exon_number 3; exon_id "ENSMUSE00000238014.2"; level 2; protein_id "ENSMUSP00000045247.7"; transcript_support_level "1"; mgi_id "MGI:2145567"; tag "basic"; havana_gene "OTTMUSG00000068739.1"; havana_transcript "OTTMUST00000166154.1";
chr14	HAVANA	CDS	20402772	20402907	0	+	1	gene_id "ENSMUSG00000039599.17"; transcript_id "ENSMUST00000037698.13"; gene_type "protein_coding"; gene_name "Fam149b"; transcript_type "protein_coding"; transcript_name "Fam149b-201"; exon_number 3; exon_id "ENSMUSE00000238014.2"; level 2; protein_id "ENSMUSP00000045247.7"; transcript_support_level "1"; mgi_id "MGI:2145567"; tag "basic"; havana_gene "OTTMUSG00000068739.1"; havana_transcript "OTTMUST00000166154.1";
chr14	HAVANA	exon	20402772	20402907	0	+	.	gene_id "ENSMUSG00000039599.17"; transcript_id "ENSMUST00000224079.2"; gene_type "protein_coding"; gene_name "Fam149b"; transcript_type "retained_intron"; transcript_name "Fam149b-206"; exon_number 3; exon_id "ENSMUSE00001426493.2"; level 2; mgi_id "MGI:2145567"; havana_gene "OTTMUSG00000068739.1"; havana_transcript "OTTMUST00000166155.1";
chr14	HAVANA	exon	20402772	20402907	0	+	.	gene_id "ENSMUSG00000039599.17"; transcript_id "ENSMUST00000224242.2"; gene_type "protein_coding"; gene_name "Fam149b"; transcript_type "protein_coding_CDS_not_defined"; transcript_name "Fam149b-208"; exon_number 2; exon_id "ENSMUSE00001426493.2"; level 2; mgi_id "MGI:2145567"; havana_gene "OTTMUSG00000068739.1"; havana_transcript "OTTMUST00000166157.1";
chr14	ENSEMBL_gcm37	exon	20402772	20402907	27.0766449992037	+	.	gene_id "ENSMUSG00000039599.17"; transcript_id "ENSMUSG00000039599.17_tx_13"; exon_id "chr14_20402772_20402907_+"; exonnum "3"; txlen "1966";
chr14	ENSEMBL_gcm37	exon	20402772	20402907	25.1941457804204	+	.	gene_id "ENSMUSG00000039599.17"; transcript_id "ENSMUSG00000039599.17_tx_14"; exon_id "chr14_20402772_20402907_+"; exonnum "3"; txlen "1741";
chr14	ENSEMBL_gcm37	exon	20402772	20402907	7.6891355103373	+	.	gene_id "ENSMUSG00000039599.17"; transcript_id "ENSMUSG00000039599.17_tx_26"; exon_id "chr14_20402772_20402907_+"; exonnum "3"; txlen "2193";
chr14	ENSEMBL_gcm37	exon	20402772	20402907	7.55066018626435	+	.	gene_id "ENSMUSG00000039599.17"; transcript_id "ENSMUSG00000039599.17_tx_27"; exon_id "chr14_20402772_20402907_+"; exonnum "3"; txlen "2031";
chr14	ENSEMBL_gcm37	exon	20402772	20402907	5.75740822658906	+	.	gene_id "ENSMUSG00000039599.17"; transcript_id "ENSMUSG00000039599.17_tx_31"; exon_id "chr14_20402772_20402907_+"; exonnum "3"; txlen "2005";
chr14	ENSEMBL_gcm37	exon	20402772	20402907	5.53398432105201	+	.	gene_id "ENSMUSG00000039599.17"; transcript_id "ENSMUSG00000039599.17_tx_34"; exon_id "chr14_20402772_20402907_+"; exonnum "3"; txlen "1968";
chr14	ENSEMBL_gcm37	exon	20402772	20402907	5.53398432105201	+	.	gene_id "ENSMUSG00000039599.17"; transcript_id "ENSMUSG00000039599.17_tx_35"; exon_id "chr14_20402772_20402907_+"; exonnum "3"; txlen "1806";
chr14	ENSEMBL_gcm37	exon	20402772	20402907	0.333890462960425	+	.	gene_id "ENSMUSG00000039599.17"; transcript_id "ENSMUSG00000039599.17_tx_36"; exon_id "chr14_20402772_20402907_+"; exonnum "3"; txlen "2497";
chr14	ENSEMBL_gcm37	exon	20402772	20402907	64.6699506908955	+	.	gene_id "ENSMUSG00000039599.17"; transcript_id "ENSMUSG00000039599.17_tx_5"; exon_id "chr14_20402772_20402907_+"; exonnum "3"; txlen "2245";
chr14	ENSEMBL_gcm37	exon	20402772	20402907	58.2113714183491	+	.	gene_id "ENSMUSG00000039599.17"; transcript_id "ENSMUSG00000039599.17_tx_6"; exon_id "chr14_20402772_20402907_+"; exonnum "3"; txlen "2083";
chr14	ENSEMBL_gcm37	exon	20402772	20402907	47.7503605199508	+	.	gene_id "ENSMUSG00000039599.17"; transcript_id "ENSMUSG00000039599.17_tx_8"; exon_id "chr14_20402772_20402907_+"; exonnum "3"; txlen "2020";
chr14	ENSEMBL_gcm37	exon	20402772	20402907	47.6645766269156	+	.	gene_id "ENSMUSG00000039599.17"; transcript_id "ENSMUSG00000039599.17_tx_9"; exon_id "chr14_20402772_20402907_+"; exonnum "3"; txlen "1858";
chr14	HAVANA	exon	20402796	20402907	0	+	.	gene_id "ENSMUSG00000039599.17"; transcript_id "ENSMUST00000225114.2"; gene_type "protein_coding"; gene_name "Fam149b"; transcript_type "protein_coding_CDS_not_defined"; transcript_name "Fam149b-212"; exon_number 1; exon_id "ENSMUSE00001423118.2"; level 2; mgi_id "MGI:2145567"; tag "NMD_likely_if_extended"; havana_gene "OTTMUSG00000068739.1"; havana_transcript "OTTMUST00000166158.1";
chr14	HAVANA	transcript	20402796	20424458	0	+	.	gene_id "ENSMUSG00000039599.17"; transcript_id "ENSMUST00000225114.2"; gene_type "protein_coding"; gene_name "Fam149b"; transcript_type "protein_coding_CDS_not_defined"; transcript_name "Fam149b-212"; level 2; mgi_id "MGI:2145567"; tag "NMD_likely_if_extended"; havana_gene "OTTMUSG00000068739.1"; havana_transcript "OTTMUST00000166158.1";
chr14	HAVANA	exon	20404840	20405029	0	+	.	gene_id "ENSMUSG00000039599.17"; transcript_id "ENSMUST00000224242.2"; gene_type "protein_coding"; gene_name "Fam149b"; transcript_type "protein_coding_CDS_not_defined"; transcript_name "Fam149b-208"; exon_number 3; exon_id "ENSMUSE00001423788.2"; level 2; mgi_id "MGI:2145567"; havana_gene "OTTMUSG00000068739.1"; havana_transcript "OTTMUST00000166157.1";
chr14	sragcm37_mid	exon	20404840	20405036	0.333890462960425	+	.	gene_id "ENSMUSG00000039599.17"; transcript_id "ENSMUSG00000039599.17_tx_36"; exon_id "chr14_20404840_20405036_+"; exonnum "4"; txlen "2497";
chr14	HAVANA	CDS	20406423	20406498	0	+	1	gene_id "ENSMUSG00000039599.17"; transcript_id "ENSMUST00000225834.2"; gene_type "protein_coding"; gene_name "Fam149b"; transcript_type "nonsense_mediated_decay"; transcript_name "Fam149b-214"; exon_number 3; exon_id "ENSMUSE00001428583.2"; level 2; protein_id "ENSMUSP00000153160.2"; mgi_id "MGI:2145567"; havana_gene "OTTMUSG00000068739.1"; havana_transcript "OTTMUST00000166150.1";
chr14	HAVANA	exon	20406423	20406565	0	+	.	gene_id "ENSMUSG00000039599.17"; transcript_id "ENSMUST00000224930.2"; gene_type "protein_coding"; gene_name "Fam149b"; transcript_type "protein_coding"; transcript_name "Fam149b-211"; exon_number 4; exon_id "ENSMUSE00000238004.2"; level 2; protein_id "ENSMUSP00000153235.2"; mgi_id "MGI:2145567"; tag "basic"; havana_gene "OTTMUSG00000068739.1"; havana_transcript "OTTMUST00000166145.1";
chr14	HAVANA	CDS	20406423	20406565	0	+	0	gene_id "ENSMUSG00000039599.17"; transcript_id "ENSMUST00000224930.2"; gene_type "protein_coding"; gene_name "Fam149b"; transcript_type "protein_coding"; transcript_name "Fam149b-211"; exon_number 4; exon_id "ENSMUSE00000238004.2"; level 2; protein_id "ENSMUSP00000153235.2"; mgi_id "MGI:2145567"; tag "basic"; havana_gene "OTTMUSG00000068739.1"; havana_transcript "OTTMUST00000166145.1";
chr14	HAVANA	exon	20406423	20406565	0	+	.	gene_id "ENSMUSG00000039599.17"; transcript_id "ENSMUST00000225597.2"; gene_type "protein_coding"; gene_name "Fam149b"; transcript_type "nonsense_mediated_decay"; transcript_name "Fam149b-213"; exon_number 4; exon_id "ENSMUSE00000238004.2"; level 2; protein_id "ENSMUSP00000153360.2"; mgi_id "MGI:2145567"; havana_gene "OTTMUSG00000068739.1"; havana_transcript "OTTMUST00000166146.1";
chr14	HAVANA	CDS	20406423	20406565	0	+	0	gene_id "ENSMUSG00000039599.17"; transcript_id "ENSMUST00000225597.2"; gene_type "protein_coding"; gene_name "Fam149b"; transcript_type "nonsense_mediated_decay"; transcript_name "Fam149b-213"; exon_number 4; exon_id "ENSMUSE00000238004.2"; level 2; protein_id "ENSMUSP00000153360.2"; mgi_id "MGI:2145567"; havana_gene "OTTMUSG00000068739.1"; havana_transcript "OTTMUST00000166146.1";
chr14	HAVANA	exon	20406423	20406565	0	+	.	gene_id "ENSMUSG00000039599.17"; transcript_id "ENSMUST00000225942.2"; gene_type "protein_coding"; gene_name "Fam149b"; transcript_type "protein_coding"; transcript_name "Fam149b-216"; exon_number 4; exon_id "ENSMUSE00000238004.2"; level 2; protein_id "ENSMUSP00000153645.2"; mgi_id "MGI:2145567"; tag "basic"; havana_gene "OTTMUSG00000068739.1"; havana_transcript "OTTMUST00000166148.1";
chr14	HAVANA	CDS	20406423	20406565	0	+	0	gene_id "ENSMUSG00000039599.17"; transcript_id "ENSMUST00000225942.2"; gene_type "protein_coding"; gene_name "Fam149b"; transcript_type "protein_coding"; transcript_name "Fam149b-216"; exon_number 4; exon_id "ENSMUSE00000238004.2"; level 2; protein_id "ENSMUSP00000153645.2"; mgi_id "MGI:2145567"; tag "basic"; havana_gene "OTTMUSG00000068739.1"; havana_transcript "OTTMUST00000166148.1";
chr14	ENSEMBL	exon	20406423	20406565	0	+	.	gene_id "ENSMUSG00000039599.17"; transcript_id "ENSMUST00000051915.7"; gene_type "protein_coding"; gene_name "Fam149b"; transcript_type "protein_coding"; transcript_name "Fam149b-202"; exon_number 4; exon_id "ENSMUSE00000238004.2"; level 3; protein_id "ENSMUSP00000056907.7"; transcript_support_level "5"; mgi_id "MGI:2145567"; tag "basic"; havana_gene "OTTMUSG00000068739.1";
chr14	ENSEMBL	CDS	20406423	20406565	0	+	0	gene_id "ENSMUSG00000039599.17"; transcript_id "ENSMUST00000051915.7"; gene_type "protein_coding"; gene_name "Fam149b"; transcript_type "protein_coding"; transcript_name "Fam149b-202"; exon_number 4; exon_id "ENSMUSE00000238004.2"; level 3; protein_id "ENSMUSP00000056907.7"; transcript_support_level "5"; mgi_id "MGI:2145567"; tag "basic"; havana_gene "OTTMUSG00000068739.1";
chr14	HAVANA	exon	20406423	20406565	0	+	.	gene_id "ENSMUSG00000039599.17"; transcript_id "ENSMUST00000090499.13"; gene_type "protein_coding"; gene_name "Fam149b"; transcript_type "protein_coding"; transcript_name "Fam149b-203"; exon_number 4; exon_id "ENSMUSE00000238004.2"; level 2; protein_id "ENSMUSP00000087985.6"; transcript_support_level "1"; mgi_id "MGI:2145567"; tag "basic"; tag "Ensembl_canonical"; tag "GENCODE_Primary"; tag "appris_principal_1"; tag "CCDS"; ccdsid "CCDS49409.1"; havana_gene "OTTMUSG00000068739.1"; havana_transcript "OTTMUST00000166149.1";
chr14	HAVANA	CDS	20406423	20406565	0	+	0	gene_id "ENSMUSG00000039599.17"; transcript_id "ENSMUST00000090499.13"; gene_type "protein_coding"; gene_name "Fam149b"; transcript_type "protein_coding"; transcript_name "Fam149b-203"; exon_number 4; exon_id "ENSMUSE00000238004.2"; level 2; protein_id "ENSMUSP00000087985.6"; transcript_support_level "1"; mgi_id "MGI:2145567"; tag "basic"; tag "Ensembl_canonical"; tag "GENCODE_Primary"; tag "appris_principal_1"; tag "CCDS"; ccdsid "CCDS49409.1"; havana_gene "OTTMUSG00000068739.1"; havana_transcript "OTTMUST00000166149.1";
chr14	HAVANA	exon	20406423	20406565	0	+	.	gene_id "ENSMUSG00000039599.17"; transcript_id "ENSMUST00000225834.2"; gene_type "protein_coding"; gene_name "Fam149b"; transcript_type "nonsense_mediated_decay"; transcript_name "Fam149b-214"; exon_number 3; exon_id "ENSMUSE00001428583.2"; level 2; protein_id "ENSMUSP00000153160.2"; mgi_id "MGI:2145567"; havana_gene "OTTMUSG00000068739.1"; havana_transcript "OTTMUST00000166150.1";
chr14	HAVANA	exon	20406423	20406565	0	+	.	gene_id "ENSMUSG00000039599.17"; transcript_id "ENSMUST00000224721.2"; gene_type "protein_coding"; gene_name "Fam149b"; transcript_type "protein_coding"; transcript_name "Fam149b-210"; exon_number 4; exon_id "ENSMUSE00000238004.2"; level 2; protein_id "ENSMUSP00000153509.2"; mgi_id "MGI:2145567"; tag "basic"; tag "CCDS"; ccdsid "CCDS49408.1"; havana_gene "OTTMUSG00000068739.1"; havana_transcript "OTTMUST00000166151.1";
chr14	HAVANA	CDS	20406423	20406565	0	+	0	gene_id "ENSMUSG00000039599.17"; transcript_id "ENSMUST00000224721.2"; gene_type "protein_coding"; gene_name "Fam149b"; transcript_type "protein_coding"; transcript_name "Fam149b-210"; exon_number 4; exon_id "ENSMUSE00000238004.2"; level 2; protein_id "ENSMUSP00000153509.2"; mgi_id "MGI:2145567"; tag "basic"; tag "CCDS"; ccdsid "CCDS49408.1"; havana_gene "OTTMUSG00000068739.1"; havana_transcript "OTTMUST00000166151.1";
chr14	HAVANA	exon	20406423	20406565	0	+	.	gene_id "ENSMUSG00000039599.17"; transcript_id "ENSMUST00000090503.12"; gene_type "protein_coding"; gene_name "Fam149b"; transcript_type "protein_coding"; transcript_name "Fam149b-204"; exon_number 4; exon_id "ENSMUSE00000238004.2"; level 2; protein_id "ENSMUSP00000087989.5"; transcript_support_level "1"; mgi_id "MGI:2145567"; tag "basic"; tag "CCDS"; ccdsid "CCDS49410.1"; havana_gene "OTTMUSG00000068739.1"; havana_transcript "OTTMUST00000166152.1";
chr14	HAVANA	CDS	20406423	20406565	0	+	0	gene_id "ENSMUSG00000039599.17"; transcript_id "ENSMUST00000090503.12"; gene_type "protein_coding"; gene_name "Fam149b"; transcript_type "protein_coding"; transcript_name "Fam149b-204"; exon_number 4; exon_id "ENSMUSE00000238004.2"; level 2; protein_id "ENSMUSP00000087989.5"; transcript_support_level "1"; mgi_id "MGI:2145567"; tag "basic"; tag "CCDS"; ccdsid "CCDS49410.1"; havana_gene "OTTMUSG00000068739.1"; havana_transcript "OTTMUST00000166152.1";
chr14	HAVANA	exon	20406423	20406565	0	+	.	gene_id "ENSMUSG00000039599.17"; transcript_id "ENSMUST00000037698.13"; gene_type "protein_coding"; gene_name "Fam149b"; transcript_type "protein_coding"; transcript_name "Fam149b-201"; exon_number 4; exon_id "ENSMUSE00000238004.2"; level 2; protein_id "ENSMUSP00000045247.7"; transcript_support_level "1"; mgi_id "MGI:2145567"; tag "basic"; havana_gene "OTTMUSG00000068739.1"; havana_transcript "OTTMUST00000166154.1";
chr14	HAVANA	CDS	20406423	20406565	0	+	0	gene_id "ENSMUSG00000039599.17"; transcript_id "ENSMUST00000037698.13"; gene_type "protein_coding"; gene_name "Fam149b"; transcript_type "protein_coding"; transcript_name "Fam149b-201"; exon_number 4; exon_id "ENSMUSE00000238004.2"; level 2; protein_id "ENSMUSP00000045247.7"; transcript_support_level "1"; mgi_id "MGI:2145567"; tag "basic"; havana_gene "OTTMUSG00000068739.1"; havana_transcript "OTTMUST00000166154.1";
chr14	HAVANA	exon	20406423	20406565	0	+	.	gene_id "ENSMUSG00000039599.17"; transcript_id "ENSMUST00000224079.2"; gene_type "protein_coding"; gene_name "Fam149b"; transcript_type "retained_intron"; transcript_name "Fam149b-206"; exon_number 4; exon_id "ENSMUSE00001422526.2"; level 2; mgi_id "MGI:2145567"; havana_gene "OTTMUSG00000068739.1"; havana_transcript "OTTMUST00000166155.1";
chr14	HAVANA	exon	20406423	20406565	0	+	.	gene_id "ENSMUSG00000039599.17"; transcript_id "ENSMUST00000225114.2"; gene_type "protein_coding"; gene_name "Fam149b"; transcript_type "protein_coding_CDS_not_defined"; transcript_name "Fam149b-212"; exon_number 2; exon_id "ENSMUSE00001422526.2"; level 2; mgi_id "MGI:2145567"; tag "NMD_likely_if_extended"; havana_gene "OTTMUSG00000068739.1"; havana_transcript "OTTMUST00000166158.1";
chr14	ENSEMBL_gcm37	exon	20406423	20406565	27.0766449992037	+	.	gene_id "ENSMUSG00000039599.17"; transcript_id "ENSMUSG00000039599.17_tx_13"; exon_id "chr14_20406423_20406565_+"; exonnum "4"; txlen "1966";
chr14	ENSEMBL_gcm37	exon	20406423	20406565	25.1941457804204	+	.	gene_id "ENSMUSG00000039599.17"; transcript_id "ENSMUSG00000039599.17_tx_14"; exon_id "chr14_20406423_20406565_+"; exonnum "4"; txlen "1741";
chr14	ENSEMBL_gcm37	exon	20406423	20406565	8.87619706612435	+	.	gene_id "ENSMUSG00000039599.17"; transcript_id "ENSMUSG00000039599.17_tx_19"; exon_id "chr14_20406423_20406565_+"; exonnum "3"; txlen "1884";
chr14	ENSEMBL_gcm37	exon	20406423	20406565	8.87619706612435	+	.	gene_id "ENSMUSG00000039599.17"; transcript_id "ENSMUSG00000039599.17_tx_20"; exon_id "chr14_20406423_20406565_+"; exonnum "3"; txlen "2109";
chr14	ENSEMBL_gcm37	exon	20406423	20406565	8.87619706612435	+	.	gene_id "ENSMUSG00000039599.17"; transcript_id "ENSMUSG00000039599.17_tx_21"; exon_id "chr14_20406423_20406565_+"; exonnum "3"; txlen "1722";
chr14	ENSEMBL_gcm37	exon	20406423	20406565	8.87619706612435	+	.	gene_id "ENSMUSG00000039599.17"; transcript_id "ENSMUSG00000039599.17_tx_22"; exon_id "chr14_20406423_20406565_+"; exonnum "3"; txlen "1947";
chr14	ENSEMBL_gcm37	exon	20406423	20406565	7.95491532488593	+	.	gene_id "ENSMUSG00000039599.17"; transcript_id "ENSMUSG00000039599.17_tx_25"; exon_id "chr14_20406423_20406565_+"; exonnum "3"; txlen "1830";
chr14	ENSEMBL_gcm37	exon	20406423	20406565	7.6891355103373	+	.	gene_id "ENSMUSG00000039599.17"; transcript_id "ENSMUSG00000039599.17_tx_26"; exon_id "chr14_20406423_20406565_+"; exonnum "4"; txlen "2193";
chr14	ENSEMBL_gcm37	exon	20406423	20406565	7.55066018626435	+	.	gene_id "ENSMUSG00000039599.17"; transcript_id "ENSMUSG00000039599.17_tx_27"; exon_id "chr14_20406423_20406565_+"; exonnum "4"; txlen "2031";
chr14	ENSEMBL_gcm37	exon	20406423	20406565	7.21828714098544	+	.	gene_id "ENSMUSG00000039599.17"; transcript_id "ENSMUSG00000039599.17_tx_29"; exon_id "chr14_20406423_20406565_+"; exonnum "3"; txlen "1605";
chr14	ENSEMBL_gcm37	exon	20406423	20406565	5.75740822658906	+	.	gene_id "ENSMUSG00000039599.17"; transcript_id "ENSMUSG00000039599.17_tx_31"; exon_id "chr14_20406423_20406565_+"; exonnum "4"; txlen "2005";
chr14	ENSEMBL_gcm37	exon	20406423	20406565	5.53398432105201	+	.	gene_id "ENSMUSG00000039599.17"; transcript_id "ENSMUSG00000039599.17_tx_34"; exon_id "chr14_20406423_20406565_+"; exonnum "4"; txlen "1968";
chr14	ENSEMBL_gcm37	exon	20406423	20406565	5.53398432105201	+	.	gene_id "ENSMUSG00000039599.17"; transcript_id "ENSMUSG00000039599.17_tx_35"; exon_id "chr14_20406423_20406565_+"; exonnum "4"; txlen "1806";
chr14	ENSEMBL_gcm37	exon	20406423	20406565	0.333890462960425	+	.	gene_id "ENSMUSG00000039599.17"; transcript_id "ENSMUSG00000039599.17_tx_36"; exon_id "chr14_20406423_20406565_+"; exonnum "5"; txlen "2497";
chr14	ENSEMBL_gcm37	exon	20406423	20406565	64.6699506908955	+	.	gene_id "ENSMUSG00000039599.17"; transcript_id "ENSMUSG00000039599.17_tx_5"; exon_id "chr14_20406423_20406565_+"; exonnum "4"; txlen "2245";
chr14	ENSEMBL_gcm37	exon	20406423	20406565	58.2113714183491	+	.	gene_id "ENSMUSG00000039599.17"; transcript_id "ENSMUSG00000039599.17_tx_6"; exon_id "chr14_20406423_20406565_+"; exonnum "4"; txlen "2083";
chr14	ENSEMBL_gcm37	exon	20406423	20406565	47.7503605199508	+	.	gene_id "ENSMUSG00000039599.17"; transcript_id "ENSMUSG00000039599.17_tx_8"; exon_id "chr14_20406423_20406565_+"; exonnum "4"; txlen "2020";
chr14	ENSEMBL_gcm37	exon	20406423	20406565	47.6645766269156	+	.	gene_id "ENSMUSG00000039599.17"; transcript_id "ENSMUSG00000039599.17_tx_9"; exon_id "chr14_20406423_20406565_+"; exonnum "4"; txlen "1858";
chr14	HAVANA	stop_codon	20406499	20406501	0	+	0	gene_id "ENSMUSG00000039599.17"; transcript_id "ENSMUST00000225834.2"; gene_type "protein_coding"; gene_name "Fam149b"; transcript_type "nonsense_mediated_decay"; transcript_name "Fam149b-214"; exon_number 3; exon_id "ENSMUSE00001428583.2"; level 2; protein_id "ENSMUSP00000153160.2"; mgi_id "MGI:2145567"; havana_gene "OTTMUSG00000068739.1"; havana_transcript "OTTMUST00000166150.1";
chr14	HAVANA	UTR	20406499	20406565	0	+	.	gene_id "ENSMUSG00000039599.17"; transcript_id "ENSMUST00000225834.2"; gene_type "protein_coding"; gene_name "Fam149b"; transcript_type "nonsense_mediated_decay"; transcript_name "Fam149b-214"; exon_number 3; exon_id "ENSMUSE00001428583.2"; level 2; protein_id "ENSMUSP00000153160.2"; mgi_id "MGI:2145567"; havana_gene "OTTMUSG00000068739.1"; havana_transcript "OTTMUST00000166150.1";
chr14	HAVANA	exon	20408092	20408208	0	+	.	gene_id "ENSMUSG00000039599.17"; transcript_id "ENSMUST00000224930.2"; gene_type "protein_coding"; gene_name "Fam149b"; transcript_type "protein_coding"; transcript_name "Fam149b-211"; exon_number 5; exon_id "ENSMUSE00000237997.2"; level 2; protein_id "ENSMUSP00000153235.2"; mgi_id "MGI:2145567"; tag "basic"; havana_gene "OTTMUSG00000068739.1"; havana_transcript "OTTMUST00000166145.1";
chr14	HAVANA	CDS	20408092	20408208	0	+	1	gene_id "ENSMUSG00000039599.17"; transcript_id "ENSMUST00000224930.2"; gene_type "protein_coding"; gene_name "Fam149b"; transcript_type "protein_coding"; transcript_name "Fam149b-211"; exon_number 5; exon_id "ENSMUSE00000237997.2"; level 2; protein_id "ENSMUSP00000153235.2"; mgi_id "MGI:2145567"; tag "basic"; havana_gene "OTTMUSG00000068739.1"; havana_transcript "OTTMUST00000166145.1";
chr14	HAVANA	exon	20408092	20408208	0	+	.	gene_id "ENSMUSG00000039599.17"; transcript_id "ENSMUST00000225942.2"; gene_type "protein_coding"; gene_name "Fam149b"; transcript_type "protein_coding"; transcript_name "Fam149b-216"; exon_number 5; exon_id "ENSMUSE00000237997.2"; level 2; protein_id "ENSMUSP00000153645.2"; mgi_id "MGI:2145567"; tag "basic"; havana_gene "OTTMUSG00000068739.1"; havana_transcript "OTTMUST00000166148.1";
chr14	HAVANA	CDS	20408092	20408208	0	+	1	gene_id "ENSMUSG00000039599.17"; transcript_id "ENSMUST00000225942.2"; gene_type "protein_coding"; gene_name "Fam149b"; transcript_type "protein_coding"; transcript_name "Fam149b-216"; exon_number 5; exon_id "ENSMUSE00000237997.2"; level 2; protein_id "ENSMUSP00000153645.2"; mgi_id "MGI:2145567"; tag "basic"; havana_gene "OTTMUSG00000068739.1"; havana_transcript "OTTMUST00000166148.1";
chr14	ENSEMBL	exon	20408092	20408208	0	+	.	gene_id "ENSMUSG00000039599.17"; transcript_id "ENSMUST00000051915.7"; gene_type "protein_coding"; gene_name "Fam149b"; transcript_type "protein_coding"; transcript_name "Fam149b-202"; exon_number 5; exon_id "ENSMUSE00000237997.2"; level 3; protein_id "ENSMUSP00000056907.7"; transcript_support_level "5"; mgi_id "MGI:2145567"; tag "basic"; havana_gene "OTTMUSG00000068739.1";
chr14	ENSEMBL	CDS	20408092	20408208	0	+	1	gene_id "ENSMUSG00000039599.17"; transcript_id "ENSMUST00000051915.7"; gene_type "protein_coding"; gene_name "Fam149b"; transcript_type "protein_coding"; transcript_name "Fam149b-202"; exon_number 5; exon_id "ENSMUSE00000237997.2"; level 3; protein_id "ENSMUSP00000056907.7"; transcript_support_level "5"; mgi_id "MGI:2145567"; tag "basic"; havana_gene "OTTMUSG00000068739.1";
chr14	HAVANA	exon	20408092	20408208	0	+	.	gene_id "ENSMUSG00000039599.17"; transcript_id "ENSMUST00000090499.13"; gene_type "protein_coding"; gene_name "Fam149b"; transcript_type "protein_coding"; transcript_name "Fam149b-203"; exon_number 5; exon_id "ENSMUSE00000237997.2"; level 2; protein_id "ENSMUSP00000087985.6"; transcript_support_level "1"; mgi_id "MGI:2145567"; tag "basic"; tag "Ensembl_canonical"; tag "GENCODE_Primary"; tag "appris_principal_1"; tag "CCDS"; ccdsid "CCDS49409.1"; havana_gene "OTTMUSG00000068739.1"; havana_transcript "OTTMUST00000166149.1";
chr14	HAVANA	CDS	20408092	20408208	0	+	1	gene_id "ENSMUSG00000039599.17"; transcript_id "ENSMUST00000090499.13"; gene_type "protein_coding"; gene_name "Fam149b"; transcript_type "protein_coding"; transcript_name "Fam149b-203"; exon_number 5; exon_id "ENSMUSE00000237997.2"; level 2; protein_id "ENSMUSP00000087985.6"; transcript_support_level "1"; mgi_id "MGI:2145567"; tag "basic"; tag "Ensembl_canonical"; tag "GENCODE_Primary"; tag "appris_principal_1"; tag "CCDS"; ccdsid "CCDS49409.1"; havana_gene "OTTMUSG00000068739.1"; havana_transcript "OTTMUST00000166149.1";
chr14	HAVANA	exon	20408092	20408208	0	+	.	gene_id "ENSMUSG00000039599.17"; transcript_id "ENSMUST00000225834.2"; gene_type "protein_coding"; gene_name "Fam149b"; transcript_type "nonsense_mediated_decay"; transcript_name "Fam149b-214"; exon_number 4; exon_id "ENSMUSE00001425255.2"; level 2; protein_id "ENSMUSP00000153160.2"; mgi_id "MGI:2145567"; havana_gene "OTTMUSG00000068739.1"; havana_transcript "OTTMUST00000166150.1";
chr14	HAVANA	UTR	20408092	20408208	0	+	.	gene_id "ENSMUSG00000039599.17"; transcript_id "ENSMUST00000225834.2"; gene_type "protein_coding"; gene_name "Fam149b"; transcript_type "nonsense_mediated_decay"; transcript_name "Fam149b-214"; exon_number 4; exon_id "ENSMUSE00001425255.2"; level 2; protein_id "ENSMUSP00000153160.2"; mgi_id "MGI:2145567"; havana_gene "OTTMUSG00000068739.1"; havana_transcript "OTTMUST00000166150.1";
chr14	HAVANA	exon	20408092	20408208	0	+	.	gene_id "ENSMUSG00000039599.17"; transcript_id "ENSMUST00000224721.2"; gene_type "protein_coding"; gene_name "Fam149b"; transcript_type "protein_coding"; transcript_name "Fam149b-210"; exon_number 5; exon_id "ENSMUSE00000237997.2"; level 2; protein_id "ENSMUSP00000153509.2"; mgi_id "MGI:2145567"; tag "basic"; tag "CCDS"; ccdsid "CCDS49408.1"; havana_gene "OTTMUSG00000068739.1"; havana_transcript "OTTMUST00000166151.1";
chr14	HAVANA	CDS	20408092	20408208	0	+	1	gene_id "ENSMUSG00000039599.17"; transcript_id "ENSMUST00000224721.2"; gene_type "protein_coding"; gene_name "Fam149b"; transcript_type "protein_coding"; transcript_name "Fam149b-210"; exon_number 5; exon_id "ENSMUSE00000237997.2"; level 2; protein_id "ENSMUSP00000153509.2"; mgi_id "MGI:2145567"; tag "basic"; tag "CCDS"; ccdsid "CCDS49408.1"; havana_gene "OTTMUSG00000068739.1"; havana_transcript "OTTMUST00000166151.1";
chr14	HAVANA	exon	20408092	20408208	0	+	.	gene_id "ENSMUSG00000039599.17"; transcript_id "ENSMUST00000224079.2"; gene_type "protein_coding"; gene_name "Fam149b"; transcript_type "retained_intron"; transcript_name "Fam149b-206"; exon_number 5; exon_id "ENSMUSE00001425255.2"; level 2; mgi_id "MGI:2145567"; havana_gene "OTTMUSG00000068739.1"; havana_transcript "OTTMUST00000166155.1";
chr14	HAVANA	exon	20408092	20408208	0	+	.	gene_id "ENSMUSG00000039599.17"; transcript_id "ENSMUST00000225114.2"; gene_type "protein_coding"; gene_name "Fam149b"; transcript_type "protein_coding_CDS_not_defined"; transcript_name "Fam149b-212"; exon_number 3; exon_id "ENSMUSE00001425255.2"; level 2; mgi_id "MGI:2145567"; tag "NMD_likely_if_extended"; havana_gene "OTTMUSG00000068739.1"; havana_transcript "OTTMUST00000166158.1";
chr14	ENSEMBL_gcm37	exon	20408092	20408208	8.87619706612435	+	.	gene_id "ENSMUSG00000039599.17"; transcript_id "ENSMUSG00000039599.17_tx_19"; exon_id "chr14_20408092_20408208_+"; exonnum "4"; txlen "1884";
chr14	ENSEMBL_gcm37	exon	20408092	20408208	8.87619706612435	+	.	gene_id "ENSMUSG00000039599.17"; transcript_id "ENSMUSG00000039599.17_tx_20"; exon_id "chr14_20408092_20408208_+"; exonnum "4"; txlen "2109";
chr14	ENSEMBL_gcm37	exon	20408092	20408208	8.87619706612435	+	.	gene_id "ENSMUSG00000039599.17"; transcript_id "ENSMUSG00000039599.17_tx_21"; exon_id "chr14_20408092_20408208_+"; exonnum "4"; txlen "1722";
chr14	ENSEMBL_gcm37	exon	20408092	20408208	8.87619706612435	+	.	gene_id "ENSMUSG00000039599.17"; transcript_id "ENSMUSG00000039599.17_tx_22"; exon_id "chr14_20408092_20408208_+"; exonnum "4"; txlen "1947";
chr14	ENSEMBL_gcm37	exon	20408092	20408208	7.6891355103373	+	.	gene_id "ENSMUSG00000039599.17"; transcript_id "ENSMUSG00000039599.17_tx_26"; exon_id "chr14_20408092_20408208_+"; exonnum "5"; txlen "2193";
chr14	ENSEMBL_gcm37	exon	20408092	20408208	7.55066018626435	+	.	gene_id "ENSMUSG00000039599.17"; transcript_id "ENSMUSG00000039599.17_tx_27"; exon_id "chr14_20408092_20408208_+"; exonnum "5"; txlen "2031";
chr14	ENSEMBL_gcm37	exon	20408092	20408208	5.75740822658906	+	.	gene_id "ENSMUSG00000039599.17"; transcript_id "ENSMUSG00000039599.17_tx_31"; exon_id "chr14_20408092_20408208_+"; exonnum "5"; txlen "2005";
chr14	ENSEMBL_gcm37	exon	20408092	20408208	5.53398432105201	+	.	gene_id "ENSMUSG00000039599.17"; transcript_id "ENSMUSG00000039599.17_tx_34"; exon_id "chr14_20408092_20408208_+"; exonnum "5"; txlen "1968";
chr14	ENSEMBL_gcm37	exon	20408092	20408208	5.53398432105201	+	.	gene_id "ENSMUSG00000039599.17"; transcript_id "ENSMUSG00000039599.17_tx_35"; exon_id "chr14_20408092_20408208_+"; exonnum "5"; txlen "1806";
chr14	ENSEMBL_gcm37	exon	20408092	20408208	0.333890462960425	+	.	gene_id "ENSMUSG00000039599.17"; transcript_id "ENSMUSG00000039599.17_tx_36"; exon_id "chr14_20408092_20408208_+"; exonnum "6"; txlen "2497";
chr14	ENSEMBL_gcm37	exon	20408092	20408208	64.6699506908955	+	.	gene_id "ENSMUSG00000039599.17"; transcript_id "ENSMUSG00000039599.17_tx_5"; exon_id "chr14_20408092_20408208_+"; exonnum "5"; txlen "2245";
chr14	ENSEMBL_gcm37	exon	20408092	20408208	58.2113714183491	+	.	gene_id "ENSMUSG00000039599.17"; transcript_id "ENSMUSG00000039599.17_tx_6"; exon_id "chr14_20408092_20408208_+"; exonnum "5"; txlen "2083";
chr14	ENSEMBL_gcm37	exon	20408092	20408208	47.7503605199508	+	.	gene_id "ENSMUSG00000039599.17"; transcript_id "ENSMUSG00000039599.17_tx_8"; exon_id "chr14_20408092_20408208_+"; exonnum "5"; txlen "2020";
chr14	ENSEMBL_gcm37	exon	20408092	20408208	47.6645766269156	+	.	gene_id "ENSMUSG00000039599.17"; transcript_id "ENSMUSG00000039599.17_tx_9"; exon_id "chr14_20408092_20408208_+"; exonnum "5"; txlen "1858";
chr14	HAVANA	exon	20409550	20409984	0	+	.	gene_id "ENSMUSG00000039599.17"; transcript_id "ENSMUST00000224670.2"; gene_type "protein_coding"; gene_name "Fam149b"; transcript_type "retained_intron"; transcript_name "Fam149b-209"; exon_number 1; exon_id "ENSMUSE00001423207.2"; level 2; mgi_id "MGI:2145567"; havana_gene "OTTMUSG00000068739.1"; havana_transcript "OTTMUST00000166159.1";
chr14	HAVANA	transcript	20409550	20425822	0	+	.	gene_id "ENSMUSG00000039599.17"; transcript_id "ENSMUST00000224670.2"; gene_type "protein_coding"; gene_name "Fam149b"; transcript_type "retained_intron"; transcript_name "Fam149b-209"; level 2; mgi_id "MGI:2145567"; havana_gene "OTTMUSG00000068739.1"; havana_transcript "OTTMUST00000166159.1";
chr14	HAVANA	exon	20409823	20409984	0	+	.	gene_id "ENSMUSG00000039599.17"; transcript_id "ENSMUST00000225942.2"; gene_type "protein_coding"; gene_name "Fam149b"; transcript_type "protein_coding"; transcript_name "Fam149b-216"; exon_number 6; exon_id "ENSMUSE00000237993.2"; level 2; protein_id "ENSMUSP00000153645.2"; mgi_id "MGI:2145567"; tag "basic"; havana_gene "OTTMUSG00000068739.1"; havana_transcript "OTTMUST00000166148.1";
chr14	HAVANA	CDS	20409823	20409984	0	+	1	gene_id "ENSMUSG00000039599.17"; transcript_id "ENSMUST00000225942.2"; gene_type "protein_coding"; gene_name "Fam149b"; transcript_type "protein_coding"; transcript_name "Fam149b-216"; exon_number 6; exon_id "ENSMUSE00000237993.2"; level 2; protein_id "ENSMUSP00000153645.2"; mgi_id "MGI:2145567"; tag "basic"; havana_gene "OTTMUSG00000068739.1"; havana_transcript "OTTMUST00000166148.1";
chr14	HAVANA	exon	20409823	20409984	0	+	.	gene_id "ENSMUSG00000039599.17"; transcript_id "ENSMUST00000090499.13"; gene_type "protein_coding"; gene_name "Fam149b"; transcript_type "protein_coding"; transcript_name "Fam149b-203"; exon_number 6; exon_id "ENSMUSE00000237993.2"; level 2; protein_id "ENSMUSP00000087985.6"; transcript_support_level "1"; mgi_id "MGI:2145567"; tag "basic"; tag "Ensembl_canonical"; tag "GENCODE_Primary"; tag "appris_principal_1"; tag "CCDS"; ccdsid "CCDS49409.1"; havana_gene "OTTMUSG00000068739.1"; havana_transcript "OTTMUST00000166149.1";
chr14	HAVANA	CDS	20409823	20409984	0	+	1	gene_id "ENSMUSG00000039599.17"; transcript_id "ENSMUST00000090499.13"; gene_type "protein_coding"; gene_name "Fam149b"; transcript_type "protein_coding"; transcript_name "Fam149b-203"; exon_number 6; exon_id "ENSMUSE00000237993.2"; level 2; protein_id "ENSMUSP00000087985.6"; transcript_support_level "1"; mgi_id "MGI:2145567"; tag "basic"; tag "Ensembl_canonical"; tag "GENCODE_Primary"; tag "appris_principal_1"; tag "CCDS"; ccdsid "CCDS49409.1"; havana_gene "OTTMUSG00000068739.1"; havana_transcript "OTTMUST00000166149.1";
chr14	HAVANA	exon	20409823	20409984	0	+	.	gene_id "ENSMUSG00000039599.17"; transcript_id "ENSMUST00000224721.2"; gene_type "protein_coding"; gene_name "Fam149b"; transcript_type "protein_coding"; transcript_name "Fam149b-210"; exon_number 6; exon_id "ENSMUSE00000237993.2"; level 2; protein_id "ENSMUSP00000153509.2"; mgi_id "MGI:2145567"; tag "basic"; tag "CCDS"; ccdsid "CCDS49408.1"; havana_gene "OTTMUSG00000068739.1"; havana_transcript "OTTMUST00000166151.1";
chr14	HAVANA	CDS	20409823	20409984	0	+	1	gene_id "ENSMUSG00000039599.17"; transcript_id "ENSMUST00000224721.2"; gene_type "protein_coding"; gene_name "Fam149b"; transcript_type "protein_coding"; transcript_name "Fam149b-210"; exon_number 6; exon_id "ENSMUSE00000237993.2"; level 2; protein_id "ENSMUSP00000153509.2"; mgi_id "MGI:2145567"; tag "basic"; tag "CCDS"; ccdsid "CCDS49408.1"; havana_gene "OTTMUSG00000068739.1"; havana_transcript "OTTMUST00000166151.1";
chr14	HAVANA	exon	20409823	20409984	0	+	.	gene_id "ENSMUSG00000039599.17"; transcript_id "ENSMUST00000224079.2"; gene_type "protein_coding"; gene_name "Fam149b"; transcript_type "retained_intron"; transcript_name "Fam149b-206"; exon_number 6; exon_id "ENSMUSE00001424275.2"; level 2; mgi_id "MGI:2145567"; havana_gene "OTTMUSG00000068739.1"; havana_transcript "OTTMUST00000166155.1";
chr14	HAVANA	exon	20409823	20409984	0	+	.	gene_id "ENSMUSG00000039599.17"; transcript_id "ENSMUST00000225114.2"; gene_type "protein_coding"; gene_name "Fam149b"; transcript_type "protein_coding_CDS_not_defined"; transcript_name "Fam149b-212"; exon_number 4; exon_id "ENSMUSE00001424275.2"; level 2; mgi_id "MGI:2145567"; tag "NMD_likely_if_extended"; havana_gene "OTTMUSG00000068739.1"; havana_transcript "OTTMUST00000166158.1";
chr14	ENSEMBL_gcm37	exon	20409823	20409984	8.87619706612435	+	.	gene_id "ENSMUSG00000039599.17"; transcript_id "ENSMUSG00000039599.17_tx_19"; exon_id "chr14_20409823_20409984_+"; exonnum "5"; txlen "1884";
chr14	ENSEMBL_gcm37	exon	20409823	20409984	8.87619706612435	+	.	gene_id "ENSMUSG00000039599.17"; transcript_id "ENSMUSG00000039599.17_tx_20"; exon_id "chr14_20409823_20409984_+"; exonnum "5"; txlen "2109";
chr14	ENSEMBL_gcm37	exon	20409823	20409984	7.6891355103373	+	.	gene_id "ENSMUSG00000039599.17"; transcript_id "ENSMUSG00000039599.17_tx_26"; exon_id "chr14_20409823_20409984_+"; exonnum "6"; txlen "2193";
chr14	ENSEMBL_gcm37	exon	20409823	20409984	5.75740822658906	+	.	gene_id "ENSMUSG00000039599.17"; transcript_id "ENSMUSG00000039599.17_tx_31"; exon_id "chr14_20409823_20409984_+"; exonnum "6"; txlen "2005";
chr14	ENSEMBL_gcm37	exon	20409823	20409984	5.53398432105201	+	.	gene_id "ENSMUSG00000039599.17"; transcript_id "ENSMUSG00000039599.17_tx_34"; exon_id "chr14_20409823_20409984_+"; exonnum "6"; txlen "1968";
chr14	ENSEMBL_gcm37	exon	20409823	20409984	0.333890462960425	+	.	gene_id "ENSMUSG00000039599.17"; transcript_id "ENSMUSG00000039599.17_tx_36"; exon_id "chr14_20409823_20409984_+"; exonnum "7"; txlen "2497";
chr14	ENSEMBL_gcm37	exon	20409823	20409984	64.6699506908955	+	.	gene_id "ENSMUSG00000039599.17"; transcript_id "ENSMUSG00000039599.17_tx_5"; exon_id "chr14_20409823_20409984_+"; exonnum "6"; txlen "2245";
chr14	ENSEMBL_gcm37	exon	20409823	20409984	47.7503605199508	+	.	gene_id "ENSMUSG00000039599.17"; transcript_id "ENSMUSG00000039599.17_tx_8"; exon_id "chr14_20409823_20409984_+"; exonnum "6"; txlen "2020";
chr14	HAVANA	exon	20413331	20413518	0	+	.	gene_id "ENSMUSG00000039599.17"; transcript_id "ENSMUST00000225942.2"; gene_type "protein_coding"; gene_name "Fam149b"; transcript_type "protein_coding"; transcript_name "Fam149b-216"; exon_number 7; exon_id "ENSMUSE00000498331.2"; level 2; protein_id "ENSMUSP00000153645.2"; mgi_id "MGI:2145567"; tag "basic"; havana_gene "OTTMUSG00000068739.1"; havana_transcript "OTTMUST00000166148.1";
chr14	HAVANA	CDS	20413331	20413518	0	+	1	gene_id "ENSMUSG00000039599.17"; transcript_id "ENSMUST00000225942.2"; gene_type "protein_coding"; gene_name "Fam149b"; transcript_type "protein_coding"; transcript_name "Fam149b-216"; exon_number 7; exon_id "ENSMUSE00000498331.2"; level 2; protein_id "ENSMUSP00000153645.2"; mgi_id "MGI:2145567"; tag "basic"; havana_gene "OTTMUSG00000068739.1"; havana_transcript "OTTMUST00000166148.1";
chr14	ENSEMBL	exon	20413331	20413518	0	+	.	gene_id "ENSMUSG00000039599.17"; transcript_id "ENSMUST00000051915.7"; gene_type "protein_coding"; gene_name "Fam149b"; transcript_type "protein_coding"; transcript_name "Fam149b-202"; exon_number 6; exon_id "ENSMUSE00000498331.2"; level 3; protein_id "ENSMUSP00000056907.7"; transcript_support_level "5"; mgi_id "MGI:2145567"; tag "basic"; havana_gene "OTTMUSG00000068739.1";
chr14	ENSEMBL	CDS	20413331	20413518	0	+	1	gene_id "ENSMUSG00000039599.17"; transcript_id "ENSMUST00000051915.7"; gene_type "protein_coding"; gene_name "Fam149b"; transcript_type "protein_coding"; transcript_name "Fam149b-202"; exon_number 6; exon_id "ENSMUSE00000498331.2"; level 3; protein_id "ENSMUSP00000056907.7"; transcript_support_level "5"; mgi_id "MGI:2145567"; tag "basic"; havana_gene "OTTMUSG00000068739.1";
chr14	HAVANA	exon	20413331	20413518	0	+	.	gene_id "ENSMUSG00000039599.17"; transcript_id "ENSMUST00000090499.13"; gene_type "protein_coding"; gene_name "Fam149b"; transcript_type "protein_coding"; transcript_name "Fam149b-203"; exon_number 7; exon_id "ENSMUSE00000498331.2"; level 2; protein_id "ENSMUSP00000087985.6"; transcript_support_level "1"; mgi_id "MGI:2145567"; tag "basic"; tag "Ensembl_canonical"; tag "GENCODE_Primary"; tag "appris_principal_1"; tag "CCDS"; ccdsid "CCDS49409.1"; havana_gene "OTTMUSG00000068739.1"; havana_transcript "OTTMUST00000166149.1";
chr14	HAVANA	CDS	20413331	20413518	0	+	1	gene_id "ENSMUSG00000039599.17"; transcript_id "ENSMUST00000090499.13"; gene_type "protein_coding"; gene_name "Fam149b"; transcript_type "protein_coding"; transcript_name "Fam149b-203"; exon_number 7; exon_id "ENSMUSE00000498331.2"; level 2; protein_id "ENSMUSP00000087985.6"; transcript_support_level "1"; mgi_id "MGI:2145567"; tag "basic"; tag "Ensembl_canonical"; tag "GENCODE_Primary"; tag "appris_principal_1"; tag "CCDS"; ccdsid "CCDS49409.1"; havana_gene "OTTMUSG00000068739.1"; havana_transcript "OTTMUST00000166149.1";
chr14	HAVANA	exon	20413331	20413518	0	+	.	gene_id "ENSMUSG00000039599.17"; transcript_id "ENSMUST00000225834.2"; gene_type "protein_coding"; gene_name "Fam149b"; transcript_type "nonsense_mediated_decay"; transcript_name "Fam149b-214"; exon_number 5; exon_id "ENSMUSE00001425521.2"; level 2; protein_id "ENSMUSP00000153160.2"; mgi_id "MGI:2145567"; havana_gene "OTTMUSG00000068739.1"; havana_transcript "OTTMUST00000166150.1";
chr14	HAVANA	UTR	20413331	20413518	0	+	.	gene_id "ENSMUSG00000039599.17"; transcript_id "ENSMUST00000225834.2"; gene_type "protein_coding"; gene_name "Fam149b"; transcript_type "nonsense_mediated_decay"; transcript_name "Fam149b-214"; exon_number 5; exon_id "ENSMUSE00001425521.2"; level 2; protein_id "ENSMUSP00000153160.2"; mgi_id "MGI:2145567"; havana_gene "OTTMUSG00000068739.1"; havana_transcript "OTTMUST00000166150.1";
chr14	HAVANA	exon	20413331	20413518	0	+	.	gene_id "ENSMUSG00000039599.17"; transcript_id "ENSMUST00000224721.2"; gene_type "protein_coding"; gene_name "Fam149b"; transcript_type "protein_coding"; transcript_name "Fam149b-210"; exon_number 7; exon_id "ENSMUSE00000498331.2"; level 2; protein_id "ENSMUSP00000153509.2"; mgi_id "MGI:2145567"; tag "basic"; tag "CCDS"; ccdsid "CCDS49408.1"; havana_gene "OTTMUSG00000068739.1"; havana_transcript "OTTMUST00000166151.1";
chr14	HAVANA	CDS	20413331	20413518	0	+	1	gene_id "ENSMUSG00000039599.17"; transcript_id "ENSMUST00000224721.2"; gene_type "protein_coding"; gene_name "Fam149b"; transcript_type "protein_coding"; transcript_name "Fam149b-210"; exon_number 7; exon_id "ENSMUSE00000498331.2"; level 2; protein_id "ENSMUSP00000153509.2"; mgi_id "MGI:2145567"; tag "basic"; tag "CCDS"; ccdsid "CCDS49408.1"; havana_gene "OTTMUSG00000068739.1"; havana_transcript "OTTMUST00000166151.1";
chr14	HAVANA	exon	20413331	20413518	0	+	.	gene_id "ENSMUSG00000039599.17"; transcript_id "ENSMUST00000090503.12"; gene_type "protein_coding"; gene_name "Fam149b"; transcript_type "protein_coding"; transcript_name "Fam149b-204"; exon_number 5; exon_id "ENSMUSE00000498331.2"; level 2; protein_id "ENSMUSP00000087989.5"; transcript_support_level "1"; mgi_id "MGI:2145567"; tag "basic"; tag "CCDS"; ccdsid "CCDS49410.1"; havana_gene "OTTMUSG00000068739.1"; havana_transcript "OTTMUST00000166152.1";
chr14	HAVANA	CDS	20413331	20413518	0	+	1	gene_id "ENSMUSG00000039599.17"; transcript_id "ENSMUST00000090503.12"; gene_type "protein_coding"; gene_name "Fam149b"; transcript_type "protein_coding"; transcript_name "Fam149b-204"; exon_number 5; exon_id "ENSMUSE00000498331.2"; level 2; protein_id "ENSMUSP00000087989.5"; transcript_support_level "1"; mgi_id "MGI:2145567"; tag "basic"; tag "CCDS"; ccdsid "CCDS49410.1"; havana_gene "OTTMUSG00000068739.1"; havana_transcript "OTTMUST00000166152.1";
chr14	HAVANA	exon	20413331	20413518	0	+	.	gene_id "ENSMUSG00000039599.17"; transcript_id "ENSMUST00000037698.13"; gene_type "protein_coding"; gene_name "Fam149b"; transcript_type "protein_coding"; transcript_name "Fam149b-201"; exon_number 5; exon_id "ENSMUSE00000498331.2"; level 2; protein_id "ENSMUSP00000045247.7"; transcript_support_level "1"; mgi_id "MGI:2145567"; tag "basic"; havana_gene "OTTMUSG00000068739.1"; havana_transcript "OTTMUST00000166154.1";
chr14	HAVANA	CDS	20413331	20413518	0	+	1	gene_id "ENSMUSG00000039599.17"; transcript_id "ENSMUST00000037698.13"; gene_type "protein_coding"; gene_name "Fam149b"; transcript_type "protein_coding"; transcript_name "Fam149b-201"; exon_number 5; exon_id "ENSMUSE00000498331.2"; level 2; protein_id "ENSMUSP00000045247.7"; transcript_support_level "1"; mgi_id "MGI:2145567"; tag "basic"; havana_gene "OTTMUSG00000068739.1"; havana_transcript "OTTMUST00000166154.1";
chr14	ENSEMBL_gcm37	exon	20413331	20413518	27.0766449992037	+	.	gene_id "ENSMUSG00000039599.17"; transcript_id "ENSMUSG00000039599.17_tx_13"; exon_id "chr14_20413331_20413518_+"; exonnum "5"; txlen "1966";
chr14	ENSEMBL_gcm37	exon	20413331	20413518	25.1941457804204	+	.	gene_id "ENSMUSG00000039599.17"; transcript_id "ENSMUSG00000039599.17_tx_14"; exon_id "chr14_20413331_20413518_+"; exonnum "5"; txlen "1741";
chr14	ENSEMBL_gcm37	exon	20413331	20413518	8.87619706612435	+	.	gene_id "ENSMUSG00000039599.17"; transcript_id "ENSMUSG00000039599.17_tx_19"; exon_id "chr14_20413331_20413518_+"; exonnum "6"; txlen "1884";
chr14	ENSEMBL_gcm37	exon	20413331	20413518	8.87619706612435	+	.	gene_id "ENSMUSG00000039599.17"; transcript_id "ENSMUSG00000039599.17_tx_20"; exon_id "chr14_20413331_20413518_+"; exonnum "6"; txlen "2109";
chr14	ENSEMBL_gcm37	exon	20413331	20413518	8.87619706612435	+	.	gene_id "ENSMUSG00000039599.17"; transcript_id "ENSMUSG00000039599.17_tx_21"; exon_id "chr14_20413331_20413518_+"; exonnum "5"; txlen "1722";
chr14	ENSEMBL_gcm37	exon	20413331	20413518	8.87619706612435	+	.	gene_id "ENSMUSG00000039599.17"; transcript_id "ENSMUSG00000039599.17_tx_22"; exon_id "chr14_20413331_20413518_+"; exonnum "5"; txlen "1947";
chr14	ENSEMBL_gcm37	exon	20413331	20413518	7.95491532488593	+	.	gene_id "ENSMUSG00000039599.17"; transcript_id "ENSMUSG00000039599.17_tx_25"; exon_id "chr14_20413331_20413518_+"; exonnum "4"; txlen "1830";
chr14	ENSEMBL_gcm37	exon	20413331	20413518	7.6891355103373	+	.	gene_id "ENSMUSG00000039599.17"; transcript_id "ENSMUSG00000039599.17_tx_26"; exon_id "chr14_20413331_20413518_+"; exonnum "7"; txlen "2193";
chr14	ENSEMBL_gcm37	exon	20413331	20413518	7.55066018626435	+	.	gene_id "ENSMUSG00000039599.17"; transcript_id "ENSMUSG00000039599.17_tx_27"; exon_id "chr14_20413331_20413518_+"; exonnum "6"; txlen "2031";
chr14	ENSEMBL_gcm37	exon	20413331	20413518	7.21828714098544	+	.	gene_id "ENSMUSG00000039599.17"; transcript_id "ENSMUSG00000039599.17_tx_29"; exon_id "chr14_20413331_20413518_+"; exonnum "4"; txlen "1605";
chr14	ENSEMBL_gcm37	exon	20413331	20413518	5.53398432105201	+	.	gene_id "ENSMUSG00000039599.17"; transcript_id "ENSMUSG00000039599.17_tx_34"; exon_id "chr14_20413331_20413518_+"; exonnum "7"; txlen "1968";
chr14	ENSEMBL_gcm37	exon	20413331	20413518	5.53398432105201	+	.	gene_id "ENSMUSG00000039599.17"; transcript_id "ENSMUSG00000039599.17_tx_35"; exon_id "chr14_20413331_20413518_+"; exonnum "6"; txlen "1806";
chr14	ENSEMBL_gcm37	exon	20413331	20413518	0.333890462960425	+	.	gene_id "ENSMUSG00000039599.17"; transcript_id "ENSMUSG00000039599.17_tx_36"; exon_id "chr14_20413331_20413518_+"; exonnum "8"; txlen "2497";
chr14	ENSEMBL_gcm37	exon	20413331	20413518	64.6699506908955	+	.	gene_id "ENSMUSG00000039599.17"; transcript_id "ENSMUSG00000039599.17_tx_5"; exon_id "chr14_20413331_20413518_+"; exonnum "7"; txlen "2245";
chr14	ENSEMBL_gcm37	exon	20413331	20413518	58.2113714183491	+	.	gene_id "ENSMUSG00000039599.17"; transcript_id "ENSMUSG00000039599.17_tx_6"; exon_id "chr14_20413331_20413518_+"; exonnum "6"; txlen "2083";
chr14	ENSEMBL_gcm37	exon	20413331	20413518	47.7503605199508	+	.	gene_id "ENSMUSG00000039599.17"; transcript_id "ENSMUSG00000039599.17_tx_8"; exon_id "chr14_20413331_20413518_+"; exonnum "7"; txlen "2020";
chr14	ENSEMBL_gcm37	exon	20413331	20413518	47.6645766269156	+	.	gene_id "ENSMUSG00000039599.17"; transcript_id "ENSMUSG00000039599.17_tx_9"; exon_id "chr14_20413331_20413518_+"; exonnum "6"; txlen "1858";
chr14	HAVANA	CDS	20413331	20413697	0	+	1	gene_id "ENSMUSG00000039599.17"; transcript_id "ENSMUST00000224930.2"; gene_type "protein_coding"; gene_name "Fam149b"; transcript_type "protein_coding"; transcript_name "Fam149b-211"; exon_number 6; exon_id "ENSMUSE00001422221.2"; level 2; protein_id "ENSMUSP00000153235.2"; mgi_id "MGI:2145567"; tag "basic"; havana_gene "OTTMUSG00000068739.1"; havana_transcript "OTTMUST00000166145.1";
chr14	HAVANA	exon	20413331	20415312	0	+	.	gene_id "ENSMUSG00000039599.17"; transcript_id "ENSMUST00000224930.2"; gene_type "protein_coding"; gene_name "Fam149b"; transcript_type "protein_coding"; transcript_name "Fam149b-211"; exon_number 6; exon_id "ENSMUSE00001422221.2"; level 2; protein_id "ENSMUSP00000153235.2"; mgi_id "MGI:2145567"; tag "basic"; havana_gene "OTTMUSG00000068739.1"; havana_transcript "OTTMUST00000166145.1";
chr14	HAVANA	stop_codon	20413698	20413700	0	+	0	gene_id "ENSMUSG00000039599.17"; transcript_id "ENSMUST00000224930.2"; gene_type "protein_coding"; gene_name "Fam149b"; transcript_type "protein_coding"; transcript_name "Fam149b-211"; exon_number 6; exon_id "ENSMUSE00001422221.2"; level 2; protein_id "ENSMUSP00000153235.2"; mgi_id "MGI:2145567"; tag "basic"; havana_gene "OTTMUSG00000068739.1"; havana_transcript "OTTMUST00000166145.1";
chr14	HAVANA	UTR	20413698	20415312	0	+	.	gene_id "ENSMUSG00000039599.17"; transcript_id "ENSMUST00000224930.2"; gene_type "protein_coding"; gene_name "Fam149b"; transcript_type "protein_coding"; transcript_name "Fam149b-211"; exon_number 6; exon_id "ENSMUSE00001422221.2"; level 2; protein_id "ENSMUSP00000153235.2"; mgi_id "MGI:2145567"; tag "basic"; havana_gene "OTTMUSG00000068739.1"; havana_transcript "OTTMUST00000166145.1";
chr14	sragcm37_mid	exon	20417914	20418020	27.0766449992037	+	.	gene_id "ENSMUSG00000039599.17"; transcript_id "ENSMUSG00000039599.17_tx_13"; exon_id "chr14_20417914_20418020_+"; exonnum "6"; txlen "1966";
chr14	sragcm37_mid	exon	20417914	20418020	25.1941457804204	+	.	gene_id "ENSMUSG00000039599.17"; transcript_id "ENSMUSG00000039599.17_tx_14"; exon_id "chr14_20417914_20418020_+"; exonnum "6"; txlen "1741";
chr14	sragcm37_mid	exon	20417914	20418020	8.87619706612435	+	.	gene_id "ENSMUSG00000039599.17"; transcript_id "ENSMUSG00000039599.17_tx_19"; exon_id "chr14_20417914_20418020_+"; exonnum "7"; txlen "1884";
chr14	sragcm37_mid	exon	20417914	20418020	8.87619706612435	+	.	gene_id "ENSMUSG00000039599.17"; transcript_id "ENSMUSG00000039599.17_tx_20"; exon_id "chr14_20417914_20418020_+"; exonnum "7"; txlen "2109";
chr14	sragcm37_mid	exon	20417914	20418020	8.87619706612435	+	.	gene_id "ENSMUSG00000039599.17"; transcript_id "ENSMUSG00000039599.17_tx_21"; exon_id "chr14_20417914_20418020_+"; exonnum "6"; txlen "1722";
chr14	sragcm37_mid	exon	20417914	20418020	8.87619706612435	+	.	gene_id "ENSMUSG00000039599.17"; transcript_id "ENSMUSG00000039599.17_tx_22"; exon_id "chr14_20417914_20418020_+"; exonnum "6"; txlen "1947";
chr14	sragcm37_mid	exon	20417914	20418020	7.95491532488593	+	.	gene_id "ENSMUSG00000039599.17"; transcript_id "ENSMUSG00000039599.17_tx_25"; exon_id "chr14_20417914_20418020_+"; exonnum "5"; txlen "1830";
chr14	sragcm37_mid	exon	20417914	20418020	7.21828714098544	+	.	gene_id "ENSMUSG00000039599.17"; transcript_id "ENSMUSG00000039599.17_tx_29"; exon_id "chr14_20417914_20418020_+"; exonnum "5"; txlen "1605";
chr14	sragcm37_mid	exon	20417914	20418020	0.333890462960425	+	.	gene_id "ENSMUSG00000039599.17"; transcript_id "ENSMUSG00000039599.17_tx_36"; exon_id "chr14_20417914_20418020_+"; exonnum "9"; txlen "2497";
chr14	sragcm37_mid	exon	20417914	20418020	64.6699506908955	+	.	gene_id "ENSMUSG00000039599.17"; transcript_id "ENSMUSG00000039599.17_tx_5"; exon_id "chr14_20417914_20418020_+"; exonnum "8"; txlen "2245";
chr14	sragcm37_mid	exon	20417914	20418020	58.2113714183491	+	.	gene_id "ENSMUSG00000039599.17"; transcript_id "ENSMUSG00000039599.17_tx_6"; exon_id "chr14_20417914_20418020_+"; exonnum "7"; txlen "2083";
chr14	sragcm37_mid	exon	20417914	20418020	47.7503605199508	+	.	gene_id "ENSMUSG00000039599.17"; transcript_id "ENSMUSG00000039599.17_tx_8"; exon_id "chr14_20417914_20418020_+"; exonnum "8"; txlen "2020";
chr14	sragcm37_mid	exon	20417914	20418020	47.6645766269156	+	.	gene_id "ENSMUSG00000039599.17"; transcript_id "ENSMUSG00000039599.17_tx_9"; exon_id "chr14_20417914_20418020_+"; exonnum "7"; txlen "1858";
chr14	HAVANA	CDS	20417914	20418029	0	+	2	gene_id "ENSMUSG00000039599.17"; transcript_id "ENSMUST00000224721.2"; gene_type "protein_coding"; gene_name "Fam149b"; transcript_type "protein_coding"; transcript_name "Fam149b-210"; exon_number 8; exon_id "ENSMUSE00001425465.2"; level 2; protein_id "ENSMUSP00000153509.2"; mgi_id "MGI:2145567"; tag "basic"; tag "CCDS"; ccdsid "CCDS49408.1"; havana_gene "OTTMUSG00000068739.1"; havana_transcript "OTTMUST00000166151.1";
chr14	HAVANA	CDS	20417914	20418029	0	+	2	gene_id "ENSMUSG00000039599.17"; transcript_id "ENSMUST00000037698.13"; gene_type "protein_coding"; gene_name "Fam149b"; transcript_type "protein_coding"; transcript_name "Fam149b-201"; exon_number 6; exon_id "ENSMUSE00001027895.3"; level 2; protein_id "ENSMUSP00000045247.7"; transcript_support_level "1"; mgi_id "MGI:2145567"; tag "basic"; havana_gene "OTTMUSG00000068739.1"; havana_transcript "OTTMUST00000166154.1";
chr14	HAVANA	exon	20417914	20418135	0	+	.	gene_id "ENSMUSG00000039599.17"; transcript_id "ENSMUST00000037698.13"; gene_type "protein_coding"; gene_name "Fam149b"; transcript_type "protein_coding"; transcript_name "Fam149b-201"; exon_number 6; exon_id "ENSMUSE00001027895.3"; level 2; protein_id "ENSMUSP00000045247.7"; transcript_support_level "1"; mgi_id "MGI:2145567"; tag "basic"; havana_gene "OTTMUSG00000068739.1"; havana_transcript "OTTMUST00000166154.1";
chr14	HAVANA	exon	20417914	20421410	0	+	.	gene_id "ENSMUSG00000039599.17"; transcript_id "ENSMUST00000224721.2"; gene_type "protein_coding"; gene_name "Fam149b"; transcript_type "protein_coding"; transcript_name "Fam149b-210"; exon_number 8; exon_id "ENSMUSE00001425465.2"; level 2; protein_id "ENSMUSP00000153509.2"; mgi_id "MGI:2145567"; tag "basic"; tag "CCDS"; ccdsid "CCDS49408.1"; havana_gene "OTTMUSG00000068739.1"; havana_transcript "OTTMUST00000166151.1";
chr14	HAVANA	stop_codon	20418030	20418032	0	+	0	gene_id "ENSMUSG00000039599.17"; transcript_id "ENSMUST00000224721.2"; gene_type "protein_coding"; gene_name "Fam149b"; transcript_type "protein_coding"; transcript_name "Fam149b-210"; exon_number 8; exon_id "ENSMUSE00001425465.2"; level 2; protein_id "ENSMUSP00000153509.2"; mgi_id "MGI:2145567"; tag "basic"; tag "CCDS"; ccdsid "CCDS49408.1"; havana_gene "OTTMUSG00000068739.1"; havana_transcript "OTTMUST00000166151.1";
chr14	HAVANA	stop_codon	20418030	20418032	0	+	0	gene_id "ENSMUSG00000039599.17"; transcript_id "ENSMUST00000037698.13"; gene_type "protein_coding"; gene_name "Fam149b"; transcript_type "protein_coding"; transcript_name "Fam149b-201"; exon_number 6; exon_id "ENSMUSE00001027895.3"; level 2; protein_id "ENSMUSP00000045247.7"; transcript_support_level "1"; mgi_id "MGI:2145567"; tag "basic"; havana_gene "OTTMUSG00000068739.1"; havana_transcript "OTTMUST00000166154.1";
chr14	HAVANA	UTR	20418030	20418135	0	+	.	gene_id "ENSMUSG00000039599.17"; transcript_id "ENSMUST00000037698.13"; gene_type "protein_coding"; gene_name "Fam149b"; transcript_type "protein_coding"; transcript_name "Fam149b-201"; exon_number 6; exon_id "ENSMUSE00001027895.3"; level 2; protein_id "ENSMUSP00000045247.7"; transcript_support_level "1"; mgi_id "MGI:2145567"; tag "basic"; havana_gene "OTTMUSG00000068739.1"; havana_transcript "OTTMUST00000166154.1";
chr14	HAVANA	UTR	20418030	20421410	0	+	.	gene_id "ENSMUSG00000039599.17"; transcript_id "ENSMUST00000224721.2"; gene_type "protein_coding"; gene_name "Fam149b"; transcript_type "protein_coding"; transcript_name "Fam149b-210"; exon_number 8; exon_id "ENSMUSE00001425465.2"; level 2; protein_id "ENSMUSP00000153509.2"; mgi_id "MGI:2145567"; tag "basic"; tag "CCDS"; ccdsid "CCDS49408.1"; havana_gene "OTTMUSG00000068739.1"; havana_transcript "OTTMUST00000166151.1";
chr14	HAVANA	CDS	20424398	20424398	0	+	1	gene_id "ENSMUSG00000039599.17"; transcript_id "ENSMUST00000225597.2"; gene_type "protein_coding"; gene_name "Fam149b"; transcript_type "nonsense_mediated_decay"; transcript_name "Fam149b-213"; exon_number 5; exon_id "ENSMUSE00001426581.2"; level 2; protein_id "ENSMUSP00000153360.2"; mgi_id "MGI:2145567"; havana_gene "OTTMUSG00000068739.1"; havana_transcript "OTTMUST00000166146.1";
chr14	HAVANA	exon	20424398	20424458	0	+	.	gene_id "ENSMUSG00000039599.17"; transcript_id "ENSMUST00000225114.2"; gene_type "protein_coding"; gene_name "Fam149b"; transcript_type "protein_coding_CDS_not_defined"; transcript_name "Fam149b-212"; exon_number 5; exon_id "ENSMUSE00001428739.2"; level 2; mgi_id "MGI:2145567"; tag "NMD_likely_if_extended"; havana_gene "OTTMUSG00000068739.1"; havana_transcript "OTTMUST00000166158.1";
chr14	HAVANA	exon	20424398	20424522	0	+	.	gene_id "ENSMUSG00000039599.17"; transcript_id "ENSMUST00000225597.2"; gene_type "protein_coding"; gene_name "Fam149b"; transcript_type "nonsense_mediated_decay"; transcript_name "Fam149b-213"; exon_number 5; exon_id "ENSMUSE00001426581.2"; level 2; protein_id "ENSMUSP00000153360.2"; mgi_id "MGI:2145567"; havana_gene "OTTMUSG00000068739.1"; havana_transcript "OTTMUST00000166146.1";
chr14	HAVANA	exon	20424398	20424522	0	+	.	gene_id "ENSMUSG00000039599.17"; transcript_id "ENSMUST00000225942.2"; gene_type "protein_coding"; gene_name "Fam149b"; transcript_type "protein_coding"; transcript_name "Fam149b-216"; exon_number 8; exon_id "ENSMUSE00000564503.2"; level 2; protein_id "ENSMUSP00000153645.2"; mgi_id "MGI:2145567"; tag "basic"; havana_gene "OTTMUSG00000068739.1"; havana_transcript "OTTMUST00000166148.1";
chr14	HAVANA	CDS	20424398	20424522	0	+	2	gene_id "ENSMUSG00000039599.17"; transcript_id "ENSMUST00000225942.2"; gene_type "protein_coding"; gene_name "Fam149b"; transcript_type "protein_coding"; transcript_name "Fam149b-216"; exon_number 8; exon_id "ENSMUSE00000564503.2"; level 2; protein_id "ENSMUSP00000153645.2"; mgi_id "MGI:2145567"; tag "basic"; havana_gene "OTTMUSG00000068739.1"; havana_transcript "OTTMUST00000166148.1";
chr14	ENSEMBL	exon	20424398	20424522	0	+	.	gene_id "ENSMUSG00000039599.17"; transcript_id "ENSMUST00000051915.7"; gene_type "protein_coding"; gene_name "Fam149b"; transcript_type "protein_coding"; transcript_name "Fam149b-202"; exon_number 7; exon_id "ENSMUSE00000564503.2"; level 3; protein_id "ENSMUSP00000056907.7"; transcript_support_level "5"; mgi_id "MGI:2145567"; tag "basic"; havana_gene "OTTMUSG00000068739.1";
chr14	ENSEMBL	CDS	20424398	20424522	0	+	2	gene_id "ENSMUSG00000039599.17"; transcript_id "ENSMUST00000051915.7"; gene_type "protein_coding"; gene_name "Fam149b"; transcript_type "protein_coding"; transcript_name "Fam149b-202"; exon_number 7; exon_id "ENSMUSE00000564503.2"; level 3; protein_id "ENSMUSP00000056907.7"; transcript_support_level "5"; mgi_id "MGI:2145567"; tag "basic"; havana_gene "OTTMUSG00000068739.1";
chr14	HAVANA	exon	20424398	20424522	0	+	.	gene_id "ENSMUSG00000039599.17"; transcript_id "ENSMUST00000090499.13"; gene_type "protein_coding"; gene_name "Fam149b"; transcript_type "protein_coding"; transcript_name "Fam149b-203"; exon_number 8; exon_id "ENSMUSE00000564503.2"; level 2; protein_id "ENSMUSP00000087985.6"; transcript_support_level "1"; mgi_id "MGI:2145567"; tag "basic"; tag "Ensembl_canonical"; tag "GENCODE_Primary"; tag "appris_principal_1"; tag "CCDS"; ccdsid "CCDS49409.1"; havana_gene "OTTMUSG00000068739.1"; havana_transcript "OTTMUST00000166149.1";
chr14	HAVANA	CDS	20424398	20424522	0	+	2	gene_id "ENSMUSG00000039599.17"; transcript_id "ENSMUST00000090499.13"; gene_type "protein_coding"; gene_name "Fam149b"; transcript_type "protein_coding"; transcript_name "Fam149b-203"; exon_number 8; exon_id "ENSMUSE00000564503.2"; level 2; protein_id "ENSMUSP00000087985.6"; transcript_support_level "1"; mgi_id "MGI:2145567"; tag "basic"; tag "Ensembl_canonical"; tag "GENCODE_Primary"; tag "appris_principal_1"; tag "CCDS"; ccdsid "CCDS49409.1"; havana_gene "OTTMUSG00000068739.1"; havana_transcript "OTTMUST00000166149.1";
chr14	HAVANA	exon	20424398	20424522	0	+	.	gene_id "ENSMUSG00000039599.17"; transcript_id "ENSMUST00000225834.2"; gene_type "protein_coding"; gene_name "Fam149b"; transcript_type "nonsense_mediated_decay"; transcript_name "Fam149b-214"; exon_number 6; exon_id "ENSMUSE00001421683.2"; level 2; protein_id "ENSMUSP00000153160.2"; mgi_id "MGI:2145567"; havana_gene "OTTMUSG00000068739.1"; havana_transcript "OTTMUST00000166150.1";
chr14	HAVANA	UTR	20424398	20424522	0	+	.	gene_id "ENSMUSG00000039599.17"; transcript_id "ENSMUST00000225834.2"; gene_type "protein_coding"; gene_name "Fam149b"; transcript_type "nonsense_mediated_decay"; transcript_name "Fam149b-214"; exon_number 6; exon_id "ENSMUSE00001421683.2"; level 2; protein_id "ENSMUSP00000153160.2"; mgi_id "MGI:2145567"; havana_gene "OTTMUSG00000068739.1"; havana_transcript "OTTMUST00000166150.1";
chr14	HAVANA	exon	20424398	20424522	0	+	.	gene_id "ENSMUSG00000039599.17"; transcript_id "ENSMUST00000090503.12"; gene_type "protein_coding"; gene_name "Fam149b"; transcript_type "protein_coding"; transcript_name "Fam149b-204"; exon_number 6; exon_id "ENSMUSE00000564503.2"; level 2; protein_id "ENSMUSP00000087989.5"; transcript_support_level "1"; mgi_id "MGI:2145567"; tag "basic"; tag "CCDS"; ccdsid "CCDS49410.1"; havana_gene "OTTMUSG00000068739.1"; havana_transcript "OTTMUST00000166152.1";
chr14	HAVANA	CDS	20424398	20424522	0	+	2	gene_id "ENSMUSG00000039599.17"; transcript_id "ENSMUST00000090503.12"; gene_type "protein_coding"; gene_name "Fam149b"; transcript_type "protein_coding"; transcript_name "Fam149b-204"; exon_number 6; exon_id "ENSMUSE00000564503.2"; level 2; protein_id "ENSMUSP00000087989.5"; transcript_support_level "1"; mgi_id "MGI:2145567"; tag "basic"; tag "CCDS"; ccdsid "CCDS49410.1"; havana_gene "OTTMUSG00000068739.1"; havana_transcript "OTTMUST00000166152.1";
chr14	HAVANA	exon	20424398	20424522	0	+	.	gene_id "ENSMUSG00000039599.17"; transcript_id "ENSMUST00000225991.2"; gene_type "protein_coding"; gene_name "Fam149b"; transcript_type "protein_coding"; transcript_name "Fam149b-217"; exon_number 4; exon_id "ENSMUSE00000564503.2"; level 2; protein_id "ENSMUSP00000153332.2"; mgi_id "MGI:2145567"; tag "mRNA_end_NF"; tag "cds_end_NF"; havana_gene "OTTMUSG00000068739.1"; havana_transcript "OTTMUST00000166153.1";
chr14	HAVANA	CDS	20424398	20424522	0	+	2	gene_id "ENSMUSG00000039599.17"; transcript_id "ENSMUST00000225991.2"; gene_type "protein_coding"; gene_name "Fam149b"; transcript_type "protein_coding"; transcript_name "Fam149b-217"; exon_number 4; exon_id "ENSMUSE00000564503.2"; level 2; protein_id "ENSMUSP00000153332.2"; mgi_id "MGI:2145567"; tag "mRNA_end_NF"; tag "cds_end_NF"; havana_gene "OTTMUSG00000068739.1"; havana_transcript "OTTMUST00000166153.1";
chr14	HAVANA	exon	20424398	20424522	0	+	.	gene_id "ENSMUSG00000039599.17"; transcript_id "ENSMUST00000224079.2"; gene_type "protein_coding"; gene_name "Fam149b"; transcript_type "retained_intron"; transcript_name "Fam149b-206"; exon_number 7; exon_id "ENSMUSE00001421683.2"; level 2; mgi_id "MGI:2145567"; havana_gene "OTTMUSG00000068739.1"; havana_transcript "OTTMUST00000166155.1";
chr14	HAVANA	exon	20424398	20424522	0	+	.	gene_id "ENSMUSG00000039599.17"; transcript_id "ENSMUST00000224670.2"; gene_type "protein_coding"; gene_name "Fam149b"; transcript_type "retained_intron"; transcript_name "Fam149b-209"; exon_number 2; exon_id "ENSMUSE00001421683.2"; level 2; mgi_id "MGI:2145567"; havana_gene "OTTMUSG00000068739.1"; havana_transcript "OTTMUST00000166159.1";
chr14	ENSEMBL_gcm37	exon	20424398	20424522	27.0766449992037	+	.	gene_id "ENSMUSG00000039599.17"; transcript_id "ENSMUSG00000039599.17_tx_13"; exon_id "chr14_20424398_20424522_+"; exonnum "7"; txlen "1966";
chr14	ENSEMBL_gcm37	exon	20424398	20424522	25.1941457804204	+	.	gene_id "ENSMUSG00000039599.17"; transcript_id "ENSMUSG00000039599.17_tx_14"; exon_id "chr14_20424398_20424522_+"; exonnum "7"; txlen "1741";
chr14	ENSEMBL_gcm37	exon	20424398	20424522	8.87619706612435	+	.	gene_id "ENSMUSG00000039599.17"; transcript_id "ENSMUSG00000039599.17_tx_19"; exon_id "chr14_20424398_20424522_+"; exonnum "8"; txlen "1884";
chr14	ENSEMBL_gcm37	exon	20424398	20424522	8.87619706612435	+	.	gene_id "ENSMUSG00000039599.17"; transcript_id "ENSMUSG00000039599.17_tx_20"; exon_id "chr14_20424398_20424522_+"; exonnum "8"; txlen "2109";
chr14	ENSEMBL_gcm37	exon	20424398	20424522	8.87619706612435	+	.	gene_id "ENSMUSG00000039599.17"; transcript_id "ENSMUSG00000039599.17_tx_21"; exon_id "chr14_20424398_20424522_+"; exonnum "7"; txlen "1722";
chr14	ENSEMBL_gcm37	exon	20424398	20424522	8.87619706612435	+	.	gene_id "ENSMUSG00000039599.17"; transcript_id "ENSMUSG00000039599.17_tx_22"; exon_id "chr14_20424398_20424522_+"; exonnum "7"; txlen "1947";
chr14	ENSEMBL_gcm37	exon	20424398	20424522	7.95491532488593	+	.	gene_id "ENSMUSG00000039599.17"; transcript_id "ENSMUSG00000039599.17_tx_25"; exon_id "chr14_20424398_20424522_+"; exonnum "6"; txlen "1830";
chr14	ENSEMBL_gcm37	exon	20424398	20424522	7.6891355103373	+	.	gene_id "ENSMUSG00000039599.17"; transcript_id "ENSMUSG00000039599.17_tx_26"; exon_id "chr14_20424398_20424522_+"; exonnum "8"; txlen "2193";
chr14	ENSEMBL_gcm37	exon	20424398	20424522	7.55066018626435	+	.	gene_id "ENSMUSG00000039599.17"; transcript_id "ENSMUSG00000039599.17_tx_27"; exon_id "chr14_20424398_20424522_+"; exonnum "7"; txlen "2031";
chr14	ENSEMBL_gcm37	exon	20424398	20424522	7.21828714098544	+	.	gene_id "ENSMUSG00000039599.17"; transcript_id "ENSMUSG00000039599.17_tx_29"; exon_id "chr14_20424398_20424522_+"; exonnum "6"; txlen "1605";
chr14	ENSEMBL_gcm37	exon	20424398	20424522	5.75740822658906	+	.	gene_id "ENSMUSG00000039599.17"; transcript_id "ENSMUSG00000039599.17_tx_31"; exon_id "chr14_20424398_20424522_+"; exonnum "7"; txlen "2005";
chr14	ENSEMBL_gcm37	exon	20424398	20424522	5.53398432105201	+	.	gene_id "ENSMUSG00000039599.17"; transcript_id "ENSMUSG00000039599.17_tx_34"; exon_id "chr14_20424398_20424522_+"; exonnum "8"; txlen "1968";
chr14	ENSEMBL_gcm37	exon	20424398	20424522	5.53398432105201	+	.	gene_id "ENSMUSG00000039599.17"; transcript_id "ENSMUSG00000039599.17_tx_35"; exon_id "chr14_20424398_20424522_+"; exonnum "7"; txlen "1806";
chr14	ENSEMBL_gcm37	exon	20424398	20424522	0.333890462960425	+	.	gene_id "ENSMUSG00000039599.17"; transcript_id "ENSMUSG00000039599.17_tx_36"; exon_id "chr14_20424398_20424522_+"; exonnum "10"; txlen "2497";
chr14	ENSEMBL_gcm37	exon	20424398	20424522	64.6699506908955	+	.	gene_id "ENSMUSG00000039599.17"; transcript_id "ENSMUSG00000039599.17_tx_5"; exon_id "chr14_20424398_20424522_+"; exonnum "9"; txlen "2245";
chr14	ENSEMBL_gcm37	exon	20424398	20424522	58.2113714183491	+	.	gene_id "ENSMUSG00000039599.17"; transcript_id "ENSMUSG00000039599.17_tx_6"; exon_id "chr14_20424398_20424522_+"; exonnum "8"; txlen "2083";
chr14	ENSEMBL_gcm37	exon	20424398	20424522	47.7503605199508	+	.	gene_id "ENSMUSG00000039599.17"; transcript_id "ENSMUSG00000039599.17_tx_8"; exon_id "chr14_20424398_20424522_+"; exonnum "9"; txlen "2020";
chr14	ENSEMBL_gcm37	exon	20424398	20424522	47.6645766269156	+	.	gene_id "ENSMUSG00000039599.17"; transcript_id "ENSMUSG00000039599.17_tx_9"; exon_id "chr14_20424398_20424522_+"; exonnum "8"; txlen "1858";
chr14	HAVANA	stop_codon	20424399	20424401	0	+	0	gene_id "ENSMUSG00000039599.17"; transcript_id "ENSMUST00000225597.2"; gene_type "protein_coding"; gene_name "Fam149b"; transcript_type "nonsense_mediated_decay"; transcript_name "Fam149b-213"; exon_number 5; exon_id "ENSMUSE00001426581.2"; level 2; protein_id "ENSMUSP00000153360.2"; mgi_id "MGI:2145567"; havana_gene "OTTMUSG00000068739.1"; havana_transcript "OTTMUST00000166146.1";
chr14	HAVANA	UTR	20424399	20424522	0	+	.	gene_id "ENSMUSG00000039599.17"; transcript_id "ENSMUST00000225597.2"; gene_type "protein_coding"; gene_name "Fam149b"; transcript_type "nonsense_mediated_decay"; transcript_name "Fam149b-213"; exon_number 5; exon_id "ENSMUSE00001426581.2"; level 2; protein_id "ENSMUSP00000153360.2"; mgi_id "MGI:2145567"; havana_gene "OTTMUSG00000068739.1"; havana_transcript "OTTMUST00000166146.1";
chr14	HAVANA	exon	20425578	20425599	0	+	.	gene_id "ENSMUSG00000039599.17"; transcript_id "ENSMUST00000225597.2"; gene_type "protein_coding"; gene_name "Fam149b"; transcript_type "nonsense_mediated_decay"; transcript_name "Fam149b-213"; exon_number 6; exon_id "ENSMUSE00001425456.2"; level 2; protein_id "ENSMUSP00000153360.2"; mgi_id "MGI:2145567"; havana_gene "OTTMUSG00000068739.1"; havana_transcript "OTTMUST00000166146.1";
chr14	HAVANA	UTR	20425578	20425599	0	+	.	gene_id "ENSMUSG00000039599.17"; transcript_id "ENSMUST00000225597.2"; gene_type "protein_coding"; gene_name "Fam149b"; transcript_type "nonsense_mediated_decay"; transcript_name "Fam149b-213"; exon_number 6; exon_id "ENSMUSE00001425456.2"; level 2; protein_id "ENSMUSP00000153360.2"; mgi_id "MGI:2145567"; havana_gene "OTTMUSG00000068739.1"; havana_transcript "OTTMUST00000166146.1";
chr14	HAVANA	exon	20425578	20425681	0	+	.	gene_id "ENSMUSG00000039599.17"; transcript_id "ENSMUST00000225942.2"; gene_type "protein_coding"; gene_name "Fam149b"; transcript_type "protein_coding"; transcript_name "Fam149b-216"; exon_number 9; exon_id "ENSMUSE00000564502.2"; level 2; protein_id "ENSMUSP00000153645.2"; mgi_id "MGI:2145567"; tag "basic"; havana_gene "OTTMUSG00000068739.1"; havana_transcript "OTTMUST00000166148.1";
chr14	HAVANA	CDS	20425578	20425681	0	+	0	gene_id "ENSMUSG00000039599.17"; transcript_id "ENSMUST00000225942.2"; gene_type "protein_coding"; gene_name "Fam149b"; transcript_type "protein_coding"; transcript_name "Fam149b-216"; exon_number 9; exon_id "ENSMUSE00000564502.2"; level 2; protein_id "ENSMUSP00000153645.2"; mgi_id "MGI:2145567"; tag "basic"; havana_gene "OTTMUSG00000068739.1"; havana_transcript "OTTMUST00000166148.1";
chr14	ENSEMBL	exon	20425578	20425681	0	+	.	gene_id "ENSMUSG00000039599.17"; transcript_id "ENSMUST00000051915.7"; gene_type "protein_coding"; gene_name "Fam149b"; transcript_type "protein_coding"; transcript_name "Fam149b-202"; exon_number 8; exon_id "ENSMUSE00000564502.2"; level 3; protein_id "ENSMUSP00000056907.7"; transcript_support_level "5"; mgi_id "MGI:2145567"; tag "basic"; havana_gene "OTTMUSG00000068739.1";
chr14	ENSEMBL	CDS	20425578	20425681	0	+	0	gene_id "ENSMUSG00000039599.17"; transcript_id "ENSMUST00000051915.7"; gene_type "protein_coding"; gene_name "Fam149b"; transcript_type "protein_coding"; transcript_name "Fam149b-202"; exon_number 8; exon_id "ENSMUSE00000564502.2"; level 3; protein_id "ENSMUSP00000056907.7"; transcript_support_level "5"; mgi_id "MGI:2145567"; tag "basic"; havana_gene "OTTMUSG00000068739.1";
chr14	HAVANA	exon	20425578	20425681	0	+	.	gene_id "ENSMUSG00000039599.17"; transcript_id "ENSMUST00000090499.13"; gene_type "protein_coding"; gene_name "Fam149b"; transcript_type "protein_coding"; transcript_name "Fam149b-203"; exon_number 9; exon_id "ENSMUSE00000564502.2"; level 2; protein_id "ENSMUSP00000087985.6"; transcript_support_level "1"; mgi_id "MGI:2145567"; tag "basic"; tag "Ensembl_canonical"; tag "GENCODE_Primary"; tag "appris_principal_1"; tag "CCDS"; ccdsid "CCDS49409.1"; havana_gene "OTTMUSG00000068739.1"; havana_transcript "OTTMUST00000166149.1";
chr14	HAVANA	CDS	20425578	20425681	0	+	0	gene_id "ENSMUSG00000039599.17"; transcript_id "ENSMUST00000090499.13"; gene_type "protein_coding"; gene_name "Fam149b"; transcript_type "protein_coding"; transcript_name "Fam149b-203"; exon_number 9; exon_id "ENSMUSE00000564502.2"; level 2; protein_id "ENSMUSP00000087985.6"; transcript_support_level "1"; mgi_id "MGI:2145567"; tag "basic"; tag "Ensembl_canonical"; tag "GENCODE_Primary"; tag "appris_principal_1"; tag "CCDS"; ccdsid "CCDS49409.1"; havana_gene "OTTMUSG00000068739.1"; havana_transcript "OTTMUST00000166149.1";
chr14	HAVANA	exon	20425578	20425681	0	+	.	gene_id "ENSMUSG00000039599.17"; transcript_id "ENSMUST00000225834.2"; gene_type "protein_coding"; gene_name "Fam149b"; transcript_type "nonsense_mediated_decay"; transcript_name "Fam149b-214"; exon_number 7; exon_id "ENSMUSE00001424095.2"; level 2; protein_id "ENSMUSP00000153160.2"; mgi_id "MGI:2145567"; havana_gene "OTTMUSG00000068739.1"; havana_transcript "OTTMUST00000166150.1";
chr14	HAVANA	UTR	20425578	20425681	0	+	.	gene_id "ENSMUSG00000039599.17"; transcript_id "ENSMUST00000225834.2"; gene_type "protein_coding"; gene_name "Fam149b"; transcript_type "nonsense_mediated_decay"; transcript_name "Fam149b-214"; exon_number 7; exon_id "ENSMUSE00001424095.2"; level 2; protein_id "ENSMUSP00000153160.2"; mgi_id "MGI:2145567"; havana_gene "OTTMUSG00000068739.1"; havana_transcript "OTTMUST00000166150.1";
chr14	HAVANA	exon	20425578	20425681	0	+	.	gene_id "ENSMUSG00000039599.17"; transcript_id "ENSMUST00000090503.12"; gene_type "protein_coding"; gene_name "Fam149b"; transcript_type "protein_coding"; transcript_name "Fam149b-204"; exon_number 7; exon_id "ENSMUSE00000564502.2"; level 2; protein_id "ENSMUSP00000087989.5"; transcript_support_level "1"; mgi_id "MGI:2145567"; tag "basic"; tag "CCDS"; ccdsid "CCDS49410.1"; havana_gene "OTTMUSG00000068739.1"; havana_transcript "OTTMUST00000166152.1";
chr14	HAVANA	CDS	20425578	20425681	0	+	0	gene_id "ENSMUSG00000039599.17"; transcript_id "ENSMUST00000090503.12"; gene_type "protein_coding"; gene_name "Fam149b"; transcript_type "protein_coding"; transcript_name "Fam149b-204"; exon_number 7; exon_id "ENSMUSE00000564502.2"; level 2; protein_id "ENSMUSP00000087989.5"; transcript_support_level "1"; mgi_id "MGI:2145567"; tag "basic"; tag "CCDS"; ccdsid "CCDS49410.1"; havana_gene "OTTMUSG00000068739.1"; havana_transcript "OTTMUST00000166152.1";
chr14	HAVANA	exon	20425578	20425681	0	+	.	gene_id "ENSMUSG00000039599.17"; transcript_id "ENSMUST00000225991.2"; gene_type "protein_coding"; gene_name "Fam149b"; transcript_type "protein_coding"; transcript_name "Fam149b-217"; exon_number 5; exon_id "ENSMUSE00000564502.2"; level 2; protein_id "ENSMUSP00000153332.2"; mgi_id "MGI:2145567"; tag "mRNA_end_NF"; tag "cds_end_NF"; havana_gene "OTTMUSG00000068739.1"; havana_transcript "OTTMUST00000166153.1";
chr14	HAVANA	CDS	20425578	20425681	0	+	0	gene_id "ENSMUSG00000039599.17"; transcript_id "ENSMUST00000225991.2"; gene_type "protein_coding"; gene_name "Fam149b"; transcript_type "protein_coding"; transcript_name "Fam149b-217"; exon_number 5; exon_id "ENSMUSE00000564502.2"; level 2; protein_id "ENSMUSP00000153332.2"; mgi_id "MGI:2145567"; tag "mRNA_end_NF"; tag "cds_end_NF"; havana_gene "OTTMUSG00000068739.1"; havana_transcript "OTTMUST00000166153.1";
chr14	ENSEMBL_gcm37	exon	20425578	20425681	27.0766449992037	+	.	gene_id "ENSMUSG00000039599.17"; transcript_id "ENSMUSG00000039599.17_tx_13"; exon_id "chr14_20425578_20425681_+"; exonnum "8"; txlen "1966";
chr14	ENSEMBL_gcm37	exon	20425578	20425681	25.1941457804204	+	.	gene_id "ENSMUSG00000039599.17"; transcript_id "ENSMUSG00000039599.17_tx_14"; exon_id "chr14_20425578_20425681_+"; exonnum "8"; txlen "1741";
chr14	ENSEMBL_gcm37	exon	20425578	20425681	8.87619706612435	+	.	gene_id "ENSMUSG00000039599.17"; transcript_id "ENSMUSG00000039599.17_tx_19"; exon_id "chr14_20425578_20425681_+"; exonnum "9"; txlen "1884";
chr14	ENSEMBL_gcm37	exon	20425578	20425681	8.87619706612435	+	.	gene_id "ENSMUSG00000039599.17"; transcript_id "ENSMUSG00000039599.17_tx_20"; exon_id "chr14_20425578_20425681_+"; exonnum "9"; txlen "2109";
chr14	ENSEMBL_gcm37	exon	20425578	20425681	8.87619706612435	+	.	gene_id "ENSMUSG00000039599.17"; transcript_id "ENSMUSG00000039599.17_tx_21"; exon_id "chr14_20425578_20425681_+"; exonnum "8"; txlen "1722";
chr14	ENSEMBL_gcm37	exon	20425578	20425681	8.87619706612435	+	.	gene_id "ENSMUSG00000039599.17"; transcript_id "ENSMUSG00000039599.17_tx_22"; exon_id "chr14_20425578_20425681_+"; exonnum "8"; txlen "1947";
chr14	ENSEMBL_gcm37	exon	20425578	20425681	7.95491532488593	+	.	gene_id "ENSMUSG00000039599.17"; transcript_id "ENSMUSG00000039599.17_tx_25"; exon_id "chr14_20425578_20425681_+"; exonnum "7"; txlen "1830";
chr14	ENSEMBL_gcm37	exon	20425578	20425681	7.6891355103373	+	.	gene_id "ENSMUSG00000039599.17"; transcript_id "ENSMUSG00000039599.17_tx_26"; exon_id "chr14_20425578_20425681_+"; exonnum "9"; txlen "2193";
chr14	ENSEMBL_gcm37	exon	20425578	20425681	7.55066018626435	+	.	gene_id "ENSMUSG00000039599.17"; transcript_id "ENSMUSG00000039599.17_tx_27"; exon_id "chr14_20425578_20425681_+"; exonnum "8"; txlen "2031";
chr14	ENSEMBL_gcm37	exon	20425578	20425681	7.21828714098544	+	.	gene_id "ENSMUSG00000039599.17"; transcript_id "ENSMUSG00000039599.17_tx_29"; exon_id "chr14_20425578_20425681_+"; exonnum "7"; txlen "1605";
chr14	ENSEMBL_gcm37	exon	20425578	20425681	5.75740822658906	+	.	gene_id "ENSMUSG00000039599.17"; transcript_id "ENSMUSG00000039599.17_tx_31"; exon_id "chr14_20425578_20425681_+"; exonnum "8"; txlen "2005";
chr14	ENSEMBL_gcm37	exon	20425578	20425681	5.53398432105201	+	.	gene_id "ENSMUSG00000039599.17"; transcript_id "ENSMUSG00000039599.17_tx_34"; exon_id "chr14_20425578_20425681_+"; exonnum "9"; txlen "1968";
chr14	ENSEMBL_gcm37	exon	20425578	20425681	5.53398432105201	+	.	gene_id "ENSMUSG00000039599.17"; transcript_id "ENSMUSG00000039599.17_tx_35"; exon_id "chr14_20425578_20425681_+"; exonnum "8"; txlen "1806";
chr14	ENSEMBL_gcm37	exon	20425578	20425681	0.333890462960425	+	.	gene_id "ENSMUSG00000039599.17"; transcript_id "ENSMUSG00000039599.17_tx_36"; exon_id "chr14_20425578_20425681_+"; exonnum "11"; txlen "2497";
chr14	ENSEMBL_gcm37	exon	20425578	20425681	64.6699506908955	+	.	gene_id "ENSMUSG00000039599.17"; transcript_id "ENSMUSG00000039599.17_tx_5"; exon_id "chr14_20425578_20425681_+"; exonnum "10"; txlen "2245";
chr14	ENSEMBL_gcm37	exon	20425578	20425681	58.2113714183491	+	.	gene_id "ENSMUSG00000039599.17"; transcript_id "ENSMUSG00000039599.17_tx_6"; exon_id "chr14_20425578_20425681_+"; exonnum "9"; txlen "2083";
chr14	ENSEMBL_gcm37	exon	20425578	20425681	47.7503605199508	+	.	gene_id "ENSMUSG00000039599.17"; transcript_id "ENSMUSG00000039599.17_tx_8"; exon_id "chr14_20425578_20425681_+"; exonnum "10"; txlen "2020";
chr14	ENSEMBL_gcm37	exon	20425578	20425681	47.6645766269156	+	.	gene_id "ENSMUSG00000039599.17"; transcript_id "ENSMUSG00000039599.17_tx_9"; exon_id "chr14_20425578_20425681_+"; exonnum "9"; txlen "1858";
chr14	HAVANA	exon	20425578	20425822	0	+	.	gene_id "ENSMUSG00000039599.17"; transcript_id "ENSMUST00000224670.2"; gene_type "protein_coding"; gene_name "Fam149b"; transcript_type "retained_intron"; transcript_name "Fam149b-209"; exon_number 3; exon_id "ENSMUSE00001423275.2"; level 2; mgi_id "MGI:2145567"; havana_gene "OTTMUSG00000068739.1"; havana_transcript "OTTMUST00000166159.1";
chr14	HAVANA	exon	20425578	20426355	0	+	.	gene_id "ENSMUSG00000039599.17"; transcript_id "ENSMUST00000224079.2"; gene_type "protein_coding"; gene_name "Fam149b"; transcript_type "retained_intron"; transcript_name "Fam149b-206"; exon_number 8; exon_id "ENSMUSE00001427554.2"; level 2; mgi_id "MGI:2145567"; havana_gene "OTTMUSG00000068739.1"; havana_transcript "OTTMUST00000166155.1";
chr14	HAVANA	exon	20427843	20428067	0	+	.	gene_id "ENSMUSG00000039599.17"; transcript_id "ENSMUST00000225942.2"; gene_type "protein_coding"; gene_name "Fam149b"; transcript_type "protein_coding"; transcript_name "Fam149b-216"; exon_number 10; exon_id "ENSMUSE00000564501.2"; level 2; protein_id "ENSMUSP00000153645.2"; mgi_id "MGI:2145567"; tag "basic"; havana_gene "OTTMUSG00000068739.1"; havana_transcript "OTTMUST00000166148.1";
chr14	HAVANA	CDS	20427843	20428067	0	+	1	gene_id "ENSMUSG00000039599.17"; transcript_id "ENSMUST00000225942.2"; gene_type "protein_coding"; gene_name "Fam149b"; transcript_type "protein_coding"; transcript_name "Fam149b-216"; exon_number 10; exon_id "ENSMUSE00000564501.2"; level 2; protein_id "ENSMUSP00000153645.2"; mgi_id "MGI:2145567"; tag "basic"; havana_gene "OTTMUSG00000068739.1"; havana_transcript "OTTMUST00000166148.1";
chr14	HAVANA	exon	20427843	20428067	0	+	.	gene_id "ENSMUSG00000039599.17"; transcript_id "ENSMUST00000090499.13"; gene_type "protein_coding"; gene_name "Fam149b"; transcript_type "protein_coding"; transcript_name "Fam149b-203"; exon_number 10; exon_id "ENSMUSE00000564501.2"; level 2; protein_id "ENSMUSP00000087985.6"; transcript_support_level "1"; mgi_id "MGI:2145567"; tag "basic"; tag "Ensembl_canonical"; tag "GENCODE_Primary"; tag "appris_principal_1"; tag "CCDS"; ccdsid "CCDS49409.1"; havana_gene "OTTMUSG00000068739.1"; havana_transcript "OTTMUST00000166149.1";
chr14	HAVANA	CDS	20427843	20428067	0	+	1	gene_id "ENSMUSG00000039599.17"; transcript_id "ENSMUST00000090499.13"; gene_type "protein_coding"; gene_name "Fam149b"; transcript_type "protein_coding"; transcript_name "Fam149b-203"; exon_number 10; exon_id "ENSMUSE00000564501.2"; level 2; protein_id "ENSMUSP00000087985.6"; transcript_support_level "1"; mgi_id "MGI:2145567"; tag "basic"; tag "Ensembl_canonical"; tag "GENCODE_Primary"; tag "appris_principal_1"; tag "CCDS"; ccdsid "CCDS49409.1"; havana_gene "OTTMUSG00000068739.1"; havana_transcript "OTTMUST00000166149.1";
chr14	HAVANA	exon	20427843	20428067	0	+	.	gene_id "ENSMUSG00000039599.17"; transcript_id "ENSMUST00000090503.12"; gene_type "protein_coding"; gene_name "Fam149b"; transcript_type "protein_coding"; transcript_name "Fam149b-204"; exon_number 8; exon_id "ENSMUSE00000564501.2"; level 2; protein_id "ENSMUSP00000087989.5"; transcript_support_level "1"; mgi_id "MGI:2145567"; tag "basic"; tag "CCDS"; ccdsid "CCDS49410.1"; havana_gene "OTTMUSG00000068739.1"; havana_transcript "OTTMUST00000166152.1";
chr14	HAVANA	CDS	20427843	20428067	0	+	1	gene_id "ENSMUSG00000039599.17"; transcript_id "ENSMUST00000090503.12"; gene_type "protein_coding"; gene_name "Fam149b"; transcript_type "protein_coding"; transcript_name "Fam149b-204"; exon_number 8; exon_id "ENSMUSE00000564501.2"; level 2; protein_id "ENSMUSP00000087989.5"; transcript_support_level "1"; mgi_id "MGI:2145567"; tag "basic"; tag "CCDS"; ccdsid "CCDS49410.1"; havana_gene "OTTMUSG00000068739.1"; havana_transcript "OTTMUST00000166152.1";
chr14	ENSEMBL_gcm37	exon	20427843	20428067	27.0766449992037	+	.	gene_id "ENSMUSG00000039599.17"; transcript_id "ENSMUSG00000039599.17_tx_13"; exon_id "chr14_20427843_20428067_+"; exonnum "9"; txlen "1966";
chr14	ENSEMBL_gcm37	exon	20427843	20428067	8.87619706612435	+	.	gene_id "ENSMUSG00000039599.17"; transcript_id "ENSMUSG00000039599.17_tx_20"; exon_id "chr14_20427843_20428067_+"; exonnum "10"; txlen "2109";
chr14	ENSEMBL_gcm37	exon	20427843	20428067	8.87619706612435	+	.	gene_id "ENSMUSG00000039599.17"; transcript_id "ENSMUSG00000039599.17_tx_22"; exon_id "chr14_20427843_20428067_+"; exonnum "9"; txlen "1947";
chr14	ENSEMBL_gcm37	exon	20427843	20428067	7.95491532488593	+	.	gene_id "ENSMUSG00000039599.17"; transcript_id "ENSMUSG00000039599.17_tx_25"; exon_id "chr14_20427843_20428067_+"; exonnum "8"; txlen "1830";
chr14	ENSEMBL_gcm37	exon	20427843	20428067	7.6891355103373	+	.	gene_id "ENSMUSG00000039599.17"; transcript_id "ENSMUSG00000039599.17_tx_26"; exon_id "chr14_20427843_20428067_+"; exonnum "10"; txlen "2193";
chr14	ENSEMBL_gcm37	exon	20427843	20428067	7.55066018626435	+	.	gene_id "ENSMUSG00000039599.17"; transcript_id "ENSMUSG00000039599.17_tx_27"; exon_id "chr14_20427843_20428067_+"; exonnum "9"; txlen "2031";
chr14	ENSEMBL_gcm37	exon	20427843	20428067	5.75740822658906	+	.	gene_id "ENSMUSG00000039599.17"; transcript_id "ENSMUSG00000039599.17_tx_31"; exon_id "chr14_20427843_20428067_+"; exonnum "9"; txlen "2005";
chr14	ENSEMBL_gcm37	exon	20427843	20428067	0.333890462960425	+	.	gene_id "ENSMUSG00000039599.17"; transcript_id "ENSMUSG00000039599.17_tx_36"; exon_id "chr14_20427843_20428067_+"; exonnum "12"; txlen "2497";
chr14	ENSEMBL_gcm37	exon	20427843	20428067	64.6699506908955	+	.	gene_id "ENSMUSG00000039599.17"; transcript_id "ENSMUSG00000039599.17_tx_5"; exon_id "chr14_20427843_20428067_+"; exonnum "11"; txlen "2245";
chr14	ENSEMBL_gcm37	exon	20427843	20428067	58.2113714183491	+	.	gene_id "ENSMUSG00000039599.17"; transcript_id "ENSMUSG00000039599.17_tx_6"; exon_id "chr14_20427843_20428067_+"; exonnum "10"; txlen "2083";
chr14	HAVANA	exon	20428106	20428591	0	+	.	gene_id "ENSMUSG00000039599.17"; transcript_id "ENSMUST00000225837.2"; gene_type "protein_coding"; gene_name "Fam149b"; transcript_type "retained_intron"; transcript_name "Fam149b-215"; exon_number 1; exon_id "ENSMUSE00001421815.2"; level 2; mgi_id "MGI:2145567"; havana_gene "OTTMUSG00000068739.1"; havana_transcript "OTTMUST00000166160.1";
chr14	HAVANA	transcript	20428106	20433122	0	+	.	gene_id "ENSMUSG00000039599.17"; transcript_id "ENSMUST00000225837.2"; gene_type "protein_coding"; gene_name "Fam149b"; transcript_type "retained_intron"; transcript_name "Fam149b-215"; level 2; mgi_id "MGI:2145567"; havana_gene "OTTMUSG00000068739.1"; havana_transcript "OTTMUST00000166160.1";
chr14	HAVANA	exon	20428468	20428562	0	+	.	gene_id "ENSMUSG00000039599.17"; transcript_id "ENSMUST00000225991.2"; gene_type "protein_coding"; gene_name "Fam149b"; transcript_type "protein_coding"; transcript_name "Fam149b-217"; exon_number 6; exon_id "ENSMUSE00001428256.2"; level 2; protein_id "ENSMUSP00000153332.2"; mgi_id "MGI:2145567"; tag "mRNA_end_NF"; tag "cds_end_NF"; havana_gene "OTTMUSG00000068739.1"; havana_transcript "OTTMUST00000166153.1";
chr14	HAVANA	CDS	20428468	20428562	0	+	1	gene_id "ENSMUSG00000039599.17"; transcript_id "ENSMUST00000225991.2"; gene_type "protein_coding"; gene_name "Fam149b"; transcript_type "protein_coding"; transcript_name "Fam149b-217"; exon_number 6; exon_id "ENSMUSE00001428256.2"; level 2; protein_id "ENSMUSP00000153332.2"; mgi_id "MGI:2145567"; tag "mRNA_end_NF"; tag "cds_end_NF"; havana_gene "OTTMUSG00000068739.1"; havana_transcript "OTTMUST00000166153.1";
chr14	HAVANA	exon	20428468	20428591	0	+	.	gene_id "ENSMUSG00000039599.17"; transcript_id "ENSMUST00000225942.2"; gene_type "protein_coding"; gene_name "Fam149b"; transcript_type "protein_coding"; transcript_name "Fam149b-216"; exon_number 11; exon_id "ENSMUSE00000564498.2"; level 2; protein_id "ENSMUSP00000153645.2"; mgi_id "MGI:2145567"; tag "basic"; havana_gene "OTTMUSG00000068739.1"; havana_transcript "OTTMUST00000166148.1";
chr14	HAVANA	CDS	20428468	20428591	0	+	1	gene_id "ENSMUSG00000039599.17"; transcript_id "ENSMUST00000225942.2"; gene_type "protein_coding"; gene_name "Fam149b"; transcript_type "protein_coding"; transcript_name "Fam149b-216"; exon_number 11; exon_id "ENSMUSE00000564498.2"; level 2; protein_id "ENSMUSP00000153645.2"; mgi_id "MGI:2145567"; tag "basic"; havana_gene "OTTMUSG00000068739.1"; havana_transcript "OTTMUST00000166148.1";
chr14	ENSEMBL	exon	20428468	20428591	0	+	.	gene_id "ENSMUSG00000039599.17"; transcript_id "ENSMUST00000051915.7"; gene_type "protein_coding"; gene_name "Fam149b"; transcript_type "protein_coding"; transcript_name "Fam149b-202"; exon_number 9; exon_id "ENSMUSE00000564498.2"; level 3; protein_id "ENSMUSP00000056907.7"; transcript_support_level "5"; mgi_id "MGI:2145567"; tag "basic"; havana_gene "OTTMUSG00000068739.1";
chr14	ENSEMBL	CDS	20428468	20428591	0	+	1	gene_id "ENSMUSG00000039599.17"; transcript_id "ENSMUST00000051915.7"; gene_type "protein_coding"; gene_name "Fam149b"; transcript_type "protein_coding"; transcript_name "Fam149b-202"; exon_number 9; exon_id "ENSMUSE00000564498.2"; level 3; protein_id "ENSMUSP00000056907.7"; transcript_support_level "5"; mgi_id "MGI:2145567"; tag "basic"; havana_gene "OTTMUSG00000068739.1";
chr14	HAVANA	exon	20428468	20428591	0	+	.	gene_id "ENSMUSG00000039599.17"; transcript_id "ENSMUST00000090499.13"; gene_type "protein_coding"; gene_name "Fam149b"; transcript_type "protein_coding"; transcript_name "Fam149b-203"; exon_number 11; exon_id "ENSMUSE00000564498.2"; level 2; protein_id "ENSMUSP00000087985.6"; transcript_support_level "1"; mgi_id "MGI:2145567"; tag "basic"; tag "Ensembl_canonical"; tag "GENCODE_Primary"; tag "appris_principal_1"; tag "CCDS"; ccdsid "CCDS49409.1"; havana_gene "OTTMUSG00000068739.1"; havana_transcript "OTTMUST00000166149.1";
chr14	HAVANA	CDS	20428468	20428591	0	+	1	gene_id "ENSMUSG00000039599.17"; transcript_id "ENSMUST00000090499.13"; gene_type "protein_coding"; gene_name "Fam149b"; transcript_type "protein_coding"; transcript_name "Fam149b-203"; exon_number 11; exon_id "ENSMUSE00000564498.2"; level 2; protein_id "ENSMUSP00000087985.6"; transcript_support_level "1"; mgi_id "MGI:2145567"; tag "basic"; tag "Ensembl_canonical"; tag "GENCODE_Primary"; tag "appris_principal_1"; tag "CCDS"; ccdsid "CCDS49409.1"; havana_gene "OTTMUSG00000068739.1"; havana_transcript "OTTMUST00000166149.1";
chr14	HAVANA	exon	20428468	20428591	0	+	.	gene_id "ENSMUSG00000039599.17"; transcript_id "ENSMUST00000225834.2"; gene_type "protein_coding"; gene_name "Fam149b"; transcript_type "nonsense_mediated_decay"; transcript_name "Fam149b-214"; exon_number 8; exon_id "ENSMUSE00001424908.2"; level 2; protein_id "ENSMUSP00000153160.2"; mgi_id "MGI:2145567"; havana_gene "OTTMUSG00000068739.1"; havana_transcript "OTTMUST00000166150.1";
chr14	HAVANA	UTR	20428468	20428591	0	+	.	gene_id "ENSMUSG00000039599.17"; transcript_id "ENSMUST00000225834.2"; gene_type "protein_coding"; gene_name "Fam149b"; transcript_type "nonsense_mediated_decay"; transcript_name "Fam149b-214"; exon_number 8; exon_id "ENSMUSE00001424908.2"; level 2; protein_id "ENSMUSP00000153160.2"; mgi_id "MGI:2145567"; havana_gene "OTTMUSG00000068739.1"; havana_transcript "OTTMUST00000166150.1";
chr14	HAVANA	exon	20428468	20428591	0	+	.	gene_id "ENSMUSG00000039599.17"; transcript_id "ENSMUST00000090503.12"; gene_type "protein_coding"; gene_name "Fam149b"; transcript_type "protein_coding"; transcript_name "Fam149b-204"; exon_number 9; exon_id "ENSMUSE00000564498.2"; level 2; protein_id "ENSMUSP00000087989.5"; transcript_support_level "1"; mgi_id "MGI:2145567"; tag "basic"; tag "CCDS"; ccdsid "CCDS49410.1"; havana_gene "OTTMUSG00000068739.1"; havana_transcript "OTTMUST00000166152.1";
chr14	HAVANA	CDS	20428468	20428591	0	+	1	gene_id "ENSMUSG00000039599.17"; transcript_id "ENSMUST00000090503.12"; gene_type "protein_coding"; gene_name "Fam149b"; transcript_type "protein_coding"; transcript_name "Fam149b-204"; exon_number 9; exon_id "ENSMUSE00000564498.2"; level 2; protein_id "ENSMUSP00000087989.5"; transcript_support_level "1"; mgi_id "MGI:2145567"; tag "basic"; tag "CCDS"; ccdsid "CCDS49410.1"; havana_gene "OTTMUSG00000068739.1"; havana_transcript "OTTMUST00000166152.1";
chr14	ENSEMBL_gcm37	exon	20428468	20428591	27.0766449992037	+	.	gene_id "ENSMUSG00000039599.17"; transcript_id "ENSMUSG00000039599.17_tx_13"; exon_id "chr14_20428468_20428591_+"; exonnum "10"; txlen "1966";
chr14	ENSEMBL_gcm37	exon	20428468	20428591	25.1941457804204	+	.	gene_id "ENSMUSG00000039599.17"; transcript_id "ENSMUSG00000039599.17_tx_14"; exon_id "chr14_20428468_20428591_+"; exonnum "9"; txlen "1741";
chr14	ENSEMBL_gcm37	exon	20428468	20428591	8.87619706612435	+	.	gene_id "ENSMUSG00000039599.17"; transcript_id "ENSMUSG00000039599.17_tx_19"; exon_id "chr14_20428468_20428591_+"; exonnum "10"; txlen "1884";
chr14	ENSEMBL_gcm37	exon	20428468	20428591	8.87619706612435	+	.	gene_id "ENSMUSG00000039599.17"; transcript_id "ENSMUSG00000039599.17_tx_20"; exon_id "chr14_20428468_20428591_+"; exonnum "11"; txlen "2109";
chr14	ENSEMBL_gcm37	exon	20428468	20428591	8.87619706612435	+	.	gene_id "ENSMUSG00000039599.17"; transcript_id "ENSMUSG00000039599.17_tx_21"; exon_id "chr14_20428468_20428591_+"; exonnum "9"; txlen "1722";
chr14	ENSEMBL_gcm37	exon	20428468	20428591	8.87619706612435	+	.	gene_id "ENSMUSG00000039599.17"; transcript_id "ENSMUSG00000039599.17_tx_22"; exon_id "chr14_20428468_20428591_+"; exonnum "10"; txlen "1947";
chr14	ENSEMBL_gcm37	exon	20428468	20428591	7.95491532488593	+	.	gene_id "ENSMUSG00000039599.17"; transcript_id "ENSMUSG00000039599.17_tx_25"; exon_id "chr14_20428468_20428591_+"; exonnum "9"; txlen "1830";
chr14	ENSEMBL_gcm37	exon	20428468	20428591	7.6891355103373	+	.	gene_id "ENSMUSG00000039599.17"; transcript_id "ENSMUSG00000039599.17_tx_26"; exon_id "chr14_20428468_20428591_+"; exonnum "11"; txlen "2193";
chr14	ENSEMBL_gcm37	exon	20428468	20428591	7.55066018626435	+	.	gene_id "ENSMUSG00000039599.17"; transcript_id "ENSMUSG00000039599.17_tx_27"; exon_id "chr14_20428468_20428591_+"; exonnum "10"; txlen "2031";
chr14	ENSEMBL_gcm37	exon	20428468	20428591	7.21828714098544	+	.	gene_id "ENSMUSG00000039599.17"; transcript_id "ENSMUSG00000039599.17_tx_29"; exon_id "chr14_20428468_20428591_+"; exonnum "8"; txlen "1605";
chr14	ENSEMBL_gcm37	exon	20428468	20428591	5.75740822658906	+	.	gene_id "ENSMUSG00000039599.17"; transcript_id "ENSMUSG00000039599.17_tx_31"; exon_id "chr14_20428468_20428591_+"; exonnum "10"; txlen "2005";
chr14	ENSEMBL_gcm37	exon	20428468	20428591	5.53398432105201	+	.	gene_id "ENSMUSG00000039599.17"; transcript_id "ENSMUSG00000039599.17_tx_34"; exon_id "chr14_20428468_20428591_+"; exonnum "10"; txlen "1968";
chr14	ENSEMBL_gcm37	exon	20428468	20428591	5.53398432105201	+	.	gene_id "ENSMUSG00000039599.17"; transcript_id "ENSMUSG00000039599.17_tx_35"; exon_id "chr14_20428468_20428591_+"; exonnum "9"; txlen "1806";
chr14	ENSEMBL_gcm37	exon	20428468	20428591	0.333890462960425	+	.	gene_id "ENSMUSG00000039599.17"; transcript_id "ENSMUSG00000039599.17_tx_36"; exon_id "chr14_20428468_20428591_+"; exonnum "13"; txlen "2497";
chr14	ENSEMBL_gcm37	exon	20428468	20428591	64.6699506908955	+	.	gene_id "ENSMUSG00000039599.17"; transcript_id "ENSMUSG00000039599.17_tx_5"; exon_id "chr14_20428468_20428591_+"; exonnum "12"; txlen "2245";
chr14	ENSEMBL_gcm37	exon	20428468	20428591	58.2113714183491	+	.	gene_id "ENSMUSG00000039599.17"; transcript_id "ENSMUSG00000039599.17_tx_6"; exon_id "chr14_20428468_20428591_+"; exonnum "11"; txlen "2083";
chr14	ENSEMBL_gcm37	exon	20428468	20428591	47.7503605199508	+	.	gene_id "ENSMUSG00000039599.17"; transcript_id "ENSMUSG00000039599.17_tx_8"; exon_id "chr14_20428468_20428591_+"; exonnum "11"; txlen "2020";
chr14	ENSEMBL_gcm37	exon	20428468	20428591	47.6645766269156	+	.	gene_id "ENSMUSG00000039599.17"; transcript_id "ENSMUSG00000039599.17_tx_9"; exon_id "chr14_20428468_20428591_+"; exonnum "10"; txlen "1858";
chr14	HAVANA	exon	20428670	20428951	0	+	.	gene_id "ENSMUSG00000039599.17"; transcript_id "ENSMUST00000223898.2"; gene_type "protein_coding"; gene_name "Fam149b"; transcript_type "retained_intron"; transcript_name "Fam149b-205"; exon_number 1; exon_id "ENSMUSE00001422886.2"; level 2; mgi_id "MGI:2145567"; havana_gene "OTTMUSG00000068739.1"; havana_transcript "OTTMUST00000166161.1";
chr14	HAVANA	transcript	20428670	20433049	0	+	.	gene_id "ENSMUSG00000039599.17"; transcript_id "ENSMUST00000223898.2"; gene_type "protein_coding"; gene_name "Fam149b"; transcript_type "retained_intron"; transcript_name "Fam149b-205"; level 2; mgi_id "MGI:2145567"; havana_gene "OTTMUSG00000068739.1"; havana_transcript "OTTMUST00000166161.1";
chr14	HAVANA	exon	20428832	20428951	0	+	.	gene_id "ENSMUSG00000039599.17"; transcript_id "ENSMUST00000225942.2"; gene_type "protein_coding"; gene_name "Fam149b"; transcript_type "protein_coding"; transcript_name "Fam149b-216"; exon_number 12; exon_id "ENSMUSE00000564497.2"; level 2; protein_id "ENSMUSP00000153645.2"; mgi_id "MGI:2145567"; tag "basic"; havana_gene "OTTMUSG00000068739.1"; havana_transcript "OTTMUST00000166148.1";
chr14	HAVANA	CDS	20428832	20428951	0	+	0	gene_id "ENSMUSG00000039599.17"; transcript_id "ENSMUST00000225942.2"; gene_type "protein_coding"; gene_name "Fam149b"; transcript_type "protein_coding"; transcript_name "Fam149b-216"; exon_number 12; exon_id "ENSMUSE00000564497.2"; level 2; protein_id "ENSMUSP00000153645.2"; mgi_id "MGI:2145567"; tag "basic"; havana_gene "OTTMUSG00000068739.1"; havana_transcript "OTTMUST00000166148.1";
chr14	ENSEMBL	exon	20428832	20428951	0	+	.	gene_id "ENSMUSG00000039599.17"; transcript_id "ENSMUST00000051915.7"; gene_type "protein_coding"; gene_name "Fam149b"; transcript_type "protein_coding"; transcript_name "Fam149b-202"; exon_number 10; exon_id "ENSMUSE00000564497.2"; level 3; protein_id "ENSMUSP00000056907.7"; transcript_support_level "5"; mgi_id "MGI:2145567"; tag "basic"; havana_gene "OTTMUSG00000068739.1";
chr14	ENSEMBL	CDS	20428832	20428951	0	+	0	gene_id "ENSMUSG00000039599.17"; transcript_id "ENSMUST00000051915.7"; gene_type "protein_coding"; gene_name "Fam149b"; transcript_type "protein_coding"; transcript_name "Fam149b-202"; exon_number 10; exon_id "ENSMUSE00000564497.2"; level 3; protein_id "ENSMUSP00000056907.7"; transcript_support_level "5"; mgi_id "MGI:2145567"; tag "basic"; havana_gene "OTTMUSG00000068739.1";
chr14	HAVANA	exon	20428832	20428951	0	+	.	gene_id "ENSMUSG00000039599.17"; transcript_id "ENSMUST00000090499.13"; gene_type "protein_coding"; gene_name "Fam149b"; transcript_type "protein_coding"; transcript_name "Fam149b-203"; exon_number 12; exon_id "ENSMUSE00000564497.2"; level 2; protein_id "ENSMUSP00000087985.6"; transcript_support_level "1"; mgi_id "MGI:2145567"; tag "basic"; tag "Ensembl_canonical"; tag "GENCODE_Primary"; tag "appris_principal_1"; tag "CCDS"; ccdsid "CCDS49409.1"; havana_gene "OTTMUSG00000068739.1"; havana_transcript "OTTMUST00000166149.1";
chr14	HAVANA	CDS	20428832	20428951	0	+	0	gene_id "ENSMUSG00000039599.17"; transcript_id "ENSMUST00000090499.13"; gene_type "protein_coding"; gene_name "Fam149b"; transcript_type "protein_coding"; transcript_name "Fam149b-203"; exon_number 12; exon_id "ENSMUSE00000564497.2"; level 2; protein_id "ENSMUSP00000087985.6"; transcript_support_level "1"; mgi_id "MGI:2145567"; tag "basic"; tag "Ensembl_canonical"; tag "GENCODE_Primary"; tag "appris_principal_1"; tag "CCDS"; ccdsid "CCDS49409.1"; havana_gene "OTTMUSG00000068739.1"; havana_transcript "OTTMUST00000166149.1";
chr14	HAVANA	exon	20428832	20428951	0	+	.	gene_id "ENSMUSG00000039599.17"; transcript_id "ENSMUST00000225834.2"; gene_type "protein_coding"; gene_name "Fam149b"; transcript_type "nonsense_mediated_decay"; transcript_name "Fam149b-214"; exon_number 9; exon_id "ENSMUSE00001422855.2"; level 2; protein_id "ENSMUSP00000153160.2"; mgi_id "MGI:2145567"; havana_gene "OTTMUSG00000068739.1"; havana_transcript "OTTMUST00000166150.1";
chr14	HAVANA	UTR	20428832	20428951	0	+	.	gene_id "ENSMUSG00000039599.17"; transcript_id "ENSMUST00000225834.2"; gene_type "protein_coding"; gene_name "Fam149b"; transcript_type "nonsense_mediated_decay"; transcript_name "Fam149b-214"; exon_number 9; exon_id "ENSMUSE00001422855.2"; level 2; protein_id "ENSMUSP00000153160.2"; mgi_id "MGI:2145567"; havana_gene "OTTMUSG00000068739.1"; havana_transcript "OTTMUST00000166150.1";
chr14	HAVANA	exon	20428832	20428951	0	+	.	gene_id "ENSMUSG00000039599.17"; transcript_id "ENSMUST00000090503.12"; gene_type "protein_coding"; gene_name "Fam149b"; transcript_type "protein_coding"; transcript_name "Fam149b-204"; exon_number 10; exon_id "ENSMUSE00000564497.2"; level 2; protein_id "ENSMUSP00000087989.5"; transcript_support_level "1"; mgi_id "MGI:2145567"; tag "basic"; tag "CCDS"; ccdsid "CCDS49410.1"; havana_gene "OTTMUSG00000068739.1"; havana_transcript "OTTMUST00000166152.1";
chr14	HAVANA	CDS	20428832	20428951	0	+	0	gene_id "ENSMUSG00000039599.17"; transcript_id "ENSMUST00000090503.12"; gene_type "protein_coding"; gene_name "Fam149b"; transcript_type "protein_coding"; transcript_name "Fam149b-204"; exon_number 10; exon_id "ENSMUSE00000564497.2"; level 2; protein_id "ENSMUSP00000087989.5"; transcript_support_level "1"; mgi_id "MGI:2145567"; tag "basic"; tag "CCDS"; ccdsid "CCDS49410.1"; havana_gene "OTTMUSG00000068739.1"; havana_transcript "OTTMUST00000166152.1";
chr14	HAVANA	exon	20428832	20428951	0	+	.	gene_id "ENSMUSG00000039599.17"; transcript_id "ENSMUST00000225837.2"; gene_type "protein_coding"; gene_name "Fam149b"; transcript_type "retained_intron"; transcript_name "Fam149b-215"; exon_number 2; exon_id "ENSMUSE00001422855.2"; level 2; mgi_id "MGI:2145567"; havana_gene "OTTMUSG00000068739.1"; havana_transcript "OTTMUST00000166160.1";
chr14	ENSEMBL_gcm37	exon	20428832	20428951	27.0766449992037	+	.	gene_id "ENSMUSG00000039599.17"; transcript_id "ENSMUSG00000039599.17_tx_13"; exon_id "chr14_20428832_20428951_+"; exonnum "11"; txlen "1966";
chr14	ENSEMBL_gcm37	exon	20428832	20428951	25.1941457804204	+	.	gene_id "ENSMUSG00000039599.17"; transcript_id "ENSMUSG00000039599.17_tx_14"; exon_id "chr14_20428832_20428951_+"; exonnum "10"; txlen "1741";
chr14	ENSEMBL_gcm37	exon	20428832	20428951	8.87619706612435	+	.	gene_id "ENSMUSG00000039599.17"; transcript_id "ENSMUSG00000039599.17_tx_19"; exon_id "chr14_20428832_20428951_+"; exonnum "11"; txlen "1884";
chr14	ENSEMBL_gcm37	exon	20428832	20428951	8.87619706612435	+	.	gene_id "ENSMUSG00000039599.17"; transcript_id "ENSMUSG00000039599.17_tx_20"; exon_id "chr14_20428832_20428951_+"; exonnum "12"; txlen "2109";
chr14	ENSEMBL_gcm37	exon	20428832	20428951	8.87619706612435	+	.	gene_id "ENSMUSG00000039599.17"; transcript_id "ENSMUSG00000039599.17_tx_21"; exon_id "chr14_20428832_20428951_+"; exonnum "10"; txlen "1722";
chr14	ENSEMBL_gcm37	exon	20428832	20428951	8.87619706612435	+	.	gene_id "ENSMUSG00000039599.17"; transcript_id "ENSMUSG00000039599.17_tx_22"; exon_id "chr14_20428832_20428951_+"; exonnum "11"; txlen "1947";
chr14	ENSEMBL_gcm37	exon	20428832	20428951	7.95491532488593	+	.	gene_id "ENSMUSG00000039599.17"; transcript_id "ENSMUSG00000039599.17_tx_25"; exon_id "chr14_20428832_20428951_+"; exonnum "10"; txlen "1830";
chr14	ENSEMBL_gcm37	exon	20428832	20428951	7.6891355103373	+	.	gene_id "ENSMUSG00000039599.17"; transcript_id "ENSMUSG00000039599.17_tx_26"; exon_id "chr14_20428832_20428951_+"; exonnum "12"; txlen "2193";
chr14	ENSEMBL_gcm37	exon	20428832	20428951	7.55066018626435	+	.	gene_id "ENSMUSG00000039599.17"; transcript_id "ENSMUSG00000039599.17_tx_27"; exon_id "chr14_20428832_20428951_+"; exonnum "11"; txlen "2031";
chr14	ENSEMBL_gcm37	exon	20428832	20428951	7.21828714098544	+	.	gene_id "ENSMUSG00000039599.17"; transcript_id "ENSMUSG00000039599.17_tx_29"; exon_id "chr14_20428832_20428951_+"; exonnum "9"; txlen "1605";
chr14	ENSEMBL_gcm37	exon	20428832	20428951	5.75740822658906	+	.	gene_id "ENSMUSG00000039599.17"; transcript_id "ENSMUSG00000039599.17_tx_31"; exon_id "chr14_20428832_20428951_+"; exonnum "11"; txlen "2005";
chr14	ENSEMBL_gcm37	exon	20428832	20428951	5.53398432105201	+	.	gene_id "ENSMUSG00000039599.17"; transcript_id "ENSMUSG00000039599.17_tx_34"; exon_id "chr14_20428832_20428951_+"; exonnum "11"; txlen "1968";
chr14	ENSEMBL_gcm37	exon	20428832	20428951	5.53398432105201	+	.	gene_id "ENSMUSG00000039599.17"; transcript_id "ENSMUSG00000039599.17_tx_35"; exon_id "chr14_20428832_20428951_+"; exonnum "10"; txlen "1806";
chr14	ENSEMBL_gcm37	exon	20428832	20428951	0.333890462960425	+	.	gene_id "ENSMUSG00000039599.17"; transcript_id "ENSMUSG00000039599.17_tx_36"; exon_id "chr14_20428832_20428951_+"; exonnum "14"; txlen "2497";
chr14	ENSEMBL_gcm37	exon	20428832	20428951	64.6699506908955	+	.	gene_id "ENSMUSG00000039599.17"; transcript_id "ENSMUSG00000039599.17_tx_5"; exon_id "chr14_20428832_20428951_+"; exonnum "13"; txlen "2245";
chr14	ENSEMBL_gcm37	exon	20428832	20428951	58.2113714183491	+	.	gene_id "ENSMUSG00000039599.17"; transcript_id "ENSMUSG00000039599.17_tx_6"; exon_id "chr14_20428832_20428951_+"; exonnum "12"; txlen "2083";
chr14	ENSEMBL_gcm37	exon	20428832	20428951	47.7503605199508	+	.	gene_id "ENSMUSG00000039599.17"; transcript_id "ENSMUSG00000039599.17_tx_8"; exon_id "chr14_20428832_20428951_+"; exonnum "12"; txlen "2020";
chr14	ENSEMBL_gcm37	exon	20428832	20428951	47.6645766269156	+	.	gene_id "ENSMUSG00000039599.17"; transcript_id "ENSMUSG00000039599.17_tx_9"; exon_id "chr14_20428832_20428951_+"; exonnum "11"; txlen "1858";
chr14	sragcm37_mid	exon	20429466	20429520	7.6891355103373	+	.	gene_id "ENSMUSG00000039599.17"; transcript_id "ENSMUSG00000039599.17_tx_26"; exon_id "chr14_20429466_20429520_+"; exonnum "13"; txlen "2193";
chr14	sragcm37_mid	exon	20429466	20429520	7.55066018626435	+	.	gene_id "ENSMUSG00000039599.17"; transcript_id "ENSMUSG00000039599.17_tx_27"; exon_id "chr14_20429466_20429520_+"; exonnum "12"; txlen "2031";
chr14	sragcm37_mid	exon	20429466	20429520	5.75740822658906	+	.	gene_id "ENSMUSG00000039599.17"; transcript_id "ENSMUSG00000039599.17_tx_31"; exon_id "chr14_20429466_20429520_+"; exonnum "12"; txlen "2005";
chr14	sragcm37_mid	exon	20429466	20429520	5.53398432105201	+	.	gene_id "ENSMUSG00000039599.17"; transcript_id "ENSMUSG00000039599.17_tx_34"; exon_id "chr14_20429466_20429520_+"; exonnum "12"; txlen "1968";
chr14	sragcm37_mid	exon	20429466	20429520	5.53398432105201	+	.	gene_id "ENSMUSG00000039599.17"; transcript_id "ENSMUSG00000039599.17_tx_35"; exon_id "chr14_20429466_20429520_+"; exonnum "11"; txlen "1806";
chr14	sragcm37_mid	exon	20429466	20429520	0.333890462960425	+	.	gene_id "ENSMUSG00000039599.17"; transcript_id "ENSMUSG00000039599.17_tx_36"; exon_id "chr14_20429466_20429520_+"; exonnum "15"; txlen "2497";
chr14	ENSEMBL	exon	20431817	20431889	0	+	.	gene_id "ENSMUSG00000039599.17"; transcript_id "ENSMUST00000051915.7"; gene_type "protein_coding"; gene_name "Fam149b"; transcript_type "protein_coding"; transcript_name "Fam149b-202"; exon_number 11; exon_id "ENSMUSE00000564495.2"; level 3; protein_id "ENSMUSP00000056907.7"; transcript_support_level "5"; mgi_id "MGI:2145567"; tag "basic"; havana_gene "OTTMUSG00000068739.1";
chr14	ENSEMBL	CDS	20431817	20431889	0	+	0	gene_id "ENSMUSG00000039599.17"; transcript_id "ENSMUST00000051915.7"; gene_type "protein_coding"; gene_name "Fam149b"; transcript_type "protein_coding"; transcript_name "Fam149b-202"; exon_number 11; exon_id "ENSMUSE00000564495.2"; level 3; protein_id "ENSMUSP00000056907.7"; transcript_support_level "5"; mgi_id "MGI:2145567"; tag "basic"; havana_gene "OTTMUSG00000068739.1";
chr14	HAVANA	exon	20431817	20431889	0	+	.	gene_id "ENSMUSG00000039599.17"; transcript_id "ENSMUST00000090499.13"; gene_type "protein_coding"; gene_name "Fam149b"; transcript_type "protein_coding"; transcript_name "Fam149b-203"; exon_number 13; exon_id "ENSMUSE00000564495.2"; level 2; protein_id "ENSMUSP00000087985.6"; transcript_support_level "1"; mgi_id "MGI:2145567"; tag "basic"; tag "Ensembl_canonical"; tag "GENCODE_Primary"; tag "appris_principal_1"; tag "CCDS"; ccdsid "CCDS49409.1"; havana_gene "OTTMUSG00000068739.1"; havana_transcript "OTTMUST00000166149.1";
chr14	HAVANA	CDS	20431817	20431889	0	+	0	gene_id "ENSMUSG00000039599.17"; transcript_id "ENSMUST00000090499.13"; gene_type "protein_coding"; gene_name "Fam149b"; transcript_type "protein_coding"; transcript_name "Fam149b-203"; exon_number 13; exon_id "ENSMUSE00000564495.2"; level 2; protein_id "ENSMUSP00000087985.6"; transcript_support_level "1"; mgi_id "MGI:2145567"; tag "basic"; tag "Ensembl_canonical"; tag "GENCODE_Primary"; tag "appris_principal_1"; tag "CCDS"; ccdsid "CCDS49409.1"; havana_gene "OTTMUSG00000068739.1"; havana_transcript "OTTMUST00000166149.1";
chr14	HAVANA	exon	20431817	20431889	0	+	.	gene_id "ENSMUSG00000039599.17"; transcript_id "ENSMUST00000225834.2"; gene_type "protein_coding"; gene_name "Fam149b"; transcript_type "nonsense_mediated_decay"; transcript_name "Fam149b-214"; exon_number 10; exon_id "ENSMUSE00001423915.2"; level 2; protein_id "ENSMUSP00000153160.2"; mgi_id "MGI:2145567"; havana_gene "OTTMUSG00000068739.1"; havana_transcript "OTTMUST00000166150.1";
chr14	HAVANA	UTR	20431817	20431889	0	+	.	gene_id "ENSMUSG00000039599.17"; transcript_id "ENSMUST00000225834.2"; gene_type "protein_coding"; gene_name "Fam149b"; transcript_type "nonsense_mediated_decay"; transcript_name "Fam149b-214"; exon_number 10; exon_id "ENSMUSE00001423915.2"; level 2; protein_id "ENSMUSP00000153160.2"; mgi_id "MGI:2145567"; havana_gene "OTTMUSG00000068739.1"; havana_transcript "OTTMUST00000166150.1";
chr14	HAVANA	exon	20431817	20431889	0	+	.	gene_id "ENSMUSG00000039599.17"; transcript_id "ENSMUST00000090503.12"; gene_type "protein_coding"; gene_name "Fam149b"; transcript_type "protein_coding"; transcript_name "Fam149b-204"; exon_number 11; exon_id "ENSMUSE00000564495.2"; level 2; protein_id "ENSMUSP00000087989.5"; transcript_support_level "1"; mgi_id "MGI:2145567"; tag "basic"; tag "CCDS"; ccdsid "CCDS49410.1"; havana_gene "OTTMUSG00000068739.1"; havana_transcript "OTTMUST00000166152.1";
chr14	HAVANA	CDS	20431817	20431889	0	+	0	gene_id "ENSMUSG00000039599.17"; transcript_id "ENSMUST00000090503.12"; gene_type "protein_coding"; gene_name "Fam149b"; transcript_type "protein_coding"; transcript_name "Fam149b-204"; exon_number 11; exon_id "ENSMUSE00000564495.2"; level 2; protein_id "ENSMUSP00000087989.5"; transcript_support_level "1"; mgi_id "MGI:2145567"; tag "basic"; tag "CCDS"; ccdsid "CCDS49410.1"; havana_gene "OTTMUSG00000068739.1"; havana_transcript "OTTMUST00000166152.1";
chr14	HAVANA	exon	20431817	20431889	0	+	.	gene_id "ENSMUSG00000039599.17"; transcript_id "ENSMUST00000225837.2"; gene_type "protein_coding"; gene_name "Fam149b"; transcript_type "retained_intron"; transcript_name "Fam149b-215"; exon_number 3; exon_id "ENSMUSE00001423915.2"; level 2; mgi_id "MGI:2145567"; havana_gene "OTTMUSG00000068739.1"; havana_transcript "OTTMUST00000166160.1";
chr14	HAVANA	exon	20431817	20431889	0	+	.	gene_id "ENSMUSG00000039599.17"; transcript_id "ENSMUST00000223898.2"; gene_type "protein_coding"; gene_name "Fam149b"; transcript_type "retained_intron"; transcript_name "Fam149b-205"; exon_number 2; exon_id "ENSMUSE00001423915.2"; level 2; mgi_id "MGI:2145567"; havana_gene "OTTMUSG00000068739.1"; havana_transcript "OTTMUST00000166161.1";
chr14	ENSEMBL_gcm37	exon	20431817	20431889	27.0766449992037	+	.	gene_id "ENSMUSG00000039599.17"; transcript_id "ENSMUSG00000039599.17_tx_13"; exon_id "chr14_20431817_20431889_+"; exonnum "12"; txlen "1966";
chr14	ENSEMBL_gcm37	exon	20431817	20431889	25.1941457804204	+	.	gene_id "ENSMUSG00000039599.17"; transcript_id "ENSMUSG00000039599.17_tx_14"; exon_id "chr14_20431817_20431889_+"; exonnum "11"; txlen "1741";
chr14	ENSEMBL_gcm37	exon	20431817	20431889	8.87619706612435	+	.	gene_id "ENSMUSG00000039599.17"; transcript_id "ENSMUSG00000039599.17_tx_19"; exon_id "chr14_20431817_20431889_+"; exonnum "12"; txlen "1884";
chr14	ENSEMBL_gcm37	exon	20431817	20431889	8.87619706612435	+	.	gene_id "ENSMUSG00000039599.17"; transcript_id "ENSMUSG00000039599.17_tx_20"; exon_id "chr14_20431817_20431889_+"; exonnum "13"; txlen "2109";
chr14	ENSEMBL_gcm37	exon	20431817	20431889	8.87619706612435	+	.	gene_id "ENSMUSG00000039599.17"; transcript_id "ENSMUSG00000039599.17_tx_21"; exon_id "chr14_20431817_20431889_+"; exonnum "11"; txlen "1722";
chr14	ENSEMBL_gcm37	exon	20431817	20431889	8.87619706612435	+	.	gene_id "ENSMUSG00000039599.17"; transcript_id "ENSMUSG00000039599.17_tx_22"; exon_id "chr14_20431817_20431889_+"; exonnum "12"; txlen "1947";
chr14	ENSEMBL_gcm37	exon	20431817	20431889	7.95491532488593	+	.	gene_id "ENSMUSG00000039599.17"; transcript_id "ENSMUSG00000039599.17_tx_25"; exon_id "chr14_20431817_20431889_+"; exonnum "11"; txlen "1830";
chr14	ENSEMBL_gcm37	exon	20431817	20431889	7.6891355103373	+	.	gene_id "ENSMUSG00000039599.17"; transcript_id "ENSMUSG00000039599.17_tx_26"; exon_id "chr14_20431817_20431889_+"; exonnum "14"; txlen "2193";
chr14	ENSEMBL_gcm37	exon	20431817	20431889	7.55066018626435	+	.	gene_id "ENSMUSG00000039599.17"; transcript_id "ENSMUSG00000039599.17_tx_27"; exon_id "chr14_20431817_20431889_+"; exonnum "13"; txlen "2031";
chr14	ENSEMBL_gcm37	exon	20431817	20431889	7.21828714098544	+	.	gene_id "ENSMUSG00000039599.17"; transcript_id "ENSMUSG00000039599.17_tx_29"; exon_id "chr14_20431817_20431889_+"; exonnum "10"; txlen "1605";
chr14	ENSEMBL_gcm37	exon	20431817	20431889	5.75740822658906	+	.	gene_id "ENSMUSG00000039599.17"; transcript_id "ENSMUSG00000039599.17_tx_31"; exon_id "chr14_20431817_20431889_+"; exonnum "13"; txlen "2005";
chr14	ENSEMBL_gcm37	exon	20431817	20431889	5.53398432105201	+	.	gene_id "ENSMUSG00000039599.17"; transcript_id "ENSMUSG00000039599.17_tx_34"; exon_id "chr14_20431817_20431889_+"; exonnum "13"; txlen "1968";
chr14	ENSEMBL_gcm37	exon	20431817	20431889	5.53398432105201	+	.	gene_id "ENSMUSG00000039599.17"; transcript_id "ENSMUSG00000039599.17_tx_35"; exon_id "chr14_20431817_20431889_+"; exonnum "12"; txlen "1806";
chr14	ENSEMBL_gcm37	exon	20431817	20431889	0.333890462960425	+	.	gene_id "ENSMUSG00000039599.17"; transcript_id "ENSMUSG00000039599.17_tx_36"; exon_id "chr14_20431817_20431889_+"; exonnum "16"; txlen "2497";
chr14	ENSEMBL_gcm37	exon	20431817	20431889	64.6699506908955	+	.	gene_id "ENSMUSG00000039599.17"; transcript_id "ENSMUSG00000039599.17_tx_5"; exon_id "chr14_20431817_20431889_+"; exonnum "14"; txlen "2245";
chr14	ENSEMBL_gcm37	exon	20431817	20431889	58.2113714183491	+	.	gene_id "ENSMUSG00000039599.17"; transcript_id "ENSMUSG00000039599.17_tx_6"; exon_id "chr14_20431817_20431889_+"; exonnum "13"; txlen "2083";
chr14	ENSEMBL_gcm37	exon	20431817	20431889	47.7503605199508	+	.	gene_id "ENSMUSG00000039599.17"; transcript_id "ENSMUSG00000039599.17_tx_8"; exon_id "chr14_20431817_20431889_+"; exonnum "13"; txlen "2020";
chr14	ENSEMBL_gcm37	exon	20431817	20431889	47.6645766269156	+	.	gene_id "ENSMUSG00000039599.17"; transcript_id "ENSMUSG00000039599.17_tx_9"; exon_id "chr14_20431817_20431889_+"; exonnum "12"; txlen "1858";
chr14	HAVANA	exon	20431821	20431889	0	+	.	gene_id "ENSMUSG00000039599.17"; transcript_id "ENSMUST00000225942.2"; gene_type "protein_coding"; gene_name "Fam149b"; transcript_type "protein_coding"; transcript_name "Fam149b-216"; exon_number 13; exon_id "ENSMUSE00001424561.2"; level 2; protein_id "ENSMUSP00000153645.2"; mgi_id "MGI:2145567"; tag "basic"; havana_gene "OTTMUSG00000068739.1"; havana_transcript "OTTMUST00000166148.1";
chr14	HAVANA	CDS	20431821	20431889	0	+	0	gene_id "ENSMUSG00000039599.17"; transcript_id "ENSMUST00000225942.2"; gene_type "protein_coding"; gene_name "Fam149b"; transcript_type "protein_coding"; transcript_name "Fam149b-216"; exon_number 13; exon_id "ENSMUSE00001424561.2"; level 2; protein_id "ENSMUSP00000153645.2"; mgi_id "MGI:2145567"; tag "basic"; havana_gene "OTTMUSG00000068739.1"; havana_transcript "OTTMUST00000166148.1";
chr14	ENSEMBL	CDS	20432985	20433049	0	+	2	gene_id "ENSMUSG00000039599.17"; transcript_id "ENSMUST00000051915.7"; gene_type "protein_coding"; gene_name "Fam149b"; transcript_type "protein_coding"; transcript_name "Fam149b-202"; exon_number 12; exon_id "ENSMUSE00000564494.2"; level 3; protein_id "ENSMUSP00000056907.7"; transcript_support_level "5"; mgi_id "MGI:2145567"; tag "basic"; havana_gene "OTTMUSG00000068739.1";
chr14	HAVANA	CDS	20432985	20433049	0	+	2	gene_id "ENSMUSG00000039599.17"; transcript_id "ENSMUST00000090499.13"; gene_type "protein_coding"; gene_name "Fam149b"; transcript_type "protein_coding"; transcript_name "Fam149b-203"; exon_number 14; exon_id "ENSMUSE00001422725.2"; level 2; protein_id "ENSMUSP00000087985.6"; transcript_support_level "1"; mgi_id "MGI:2145567"; tag "basic"; tag "Ensembl_canonical"; tag "GENCODE_Primary"; tag "appris_principal_1"; tag "CCDS"; ccdsid "CCDS49409.1"; havana_gene "OTTMUSG00000068739.1"; havana_transcript "OTTMUST00000166149.1";
chr14	HAVANA	CDS	20432985	20433049	0	+	2	gene_id "ENSMUSG00000039599.17"; transcript_id "ENSMUST00000090503.12"; gene_type "protein_coding"; gene_name "Fam149b"; transcript_type "protein_coding"; transcript_name "Fam149b-204"; exon_number 12; exon_id "ENSMUSE00001422725.2"; level 2; protein_id "ENSMUSP00000087989.5"; transcript_support_level "1"; mgi_id "MGI:2145567"; tag "basic"; tag "CCDS"; ccdsid "CCDS49410.1"; havana_gene "OTTMUSG00000068739.1"; havana_transcript "OTTMUST00000166152.1";
chr14	HAVANA	exon	20432985	20433049	0	+	.	gene_id "ENSMUSG00000039599.17"; transcript_id "ENSMUST00000223898.2"; gene_type "protein_coding"; gene_name "Fam149b"; transcript_type "retained_intron"; transcript_name "Fam149b-205"; exon_number 3; exon_id "ENSMUSE00001425891.2"; level 2; mgi_id "MGI:2145567"; havana_gene "OTTMUSG00000068739.1"; havana_transcript "OTTMUST00000166161.1";
chr14	HAVANA	exon	20432985	20433122	0	+	.	gene_id "ENSMUSG00000039599.17"; transcript_id "ENSMUST00000225837.2"; gene_type "protein_coding"; gene_name "Fam149b"; transcript_type "retained_intron"; transcript_name "Fam149b-215"; exon_number 4; exon_id "ENSMUSE00001427876.2"; level 2; mgi_id "MGI:2145567"; havana_gene "OTTMUSG00000068739.1"; havana_transcript "OTTMUST00000166160.1";
chr14	HAVANA	CDS	20432985	20433137	0	+	0	gene_id "ENSMUSG00000039599.17"; transcript_id "ENSMUST00000225942.2"; gene_type "protein_coding"; gene_name "Fam149b"; transcript_type "protein_coding"; transcript_name "Fam149b-216"; exon_number 14; exon_id "ENSMUSE00001423004.2"; level 2; protein_id "ENSMUSP00000153645.2"; mgi_id "MGI:2145567"; tag "basic"; havana_gene "OTTMUSG00000068739.1"; havana_transcript "OTTMUST00000166148.1";
chr14	HAVANA	exon	20432985	20433344	0	+	.	gene_id "ENSMUSG00000039599.17"; transcript_id "ENSMUST00000225942.2"; gene_type "protein_coding"; gene_name "Fam149b"; transcript_type "protein_coding"; transcript_name "Fam149b-216"; exon_number 14; exon_id "ENSMUSE00001423004.2"; level 2; protein_id "ENSMUSP00000153645.2"; mgi_id "MGI:2145567"; tag "basic"; havana_gene "OTTMUSG00000068739.1"; havana_transcript "OTTMUST00000166148.1";
chr14	ENSEMBL_gcm37	exon	20432985	20433344	27.0766449992037	+	.	gene_id "ENSMUSG00000039599.17"; transcript_id "ENSMUSG00000039599.17_tx_13"; exon_id "chr14_20432985_20433344_+"; exonnum "13"; txlen "1966";
chr14	ENSEMBL_gcm37	exon	20432985	20433344	25.1941457804204	+	.	gene_id "ENSMUSG00000039599.17"; transcript_id "ENSMUSG00000039599.17_tx_14"; exon_id "chr14_20432985_20433344_+"; exonnum "12"; txlen "1741";
chr14	ENSEMBL_gcm37	exon	20432985	20433344	8.87619706612435	+	.	gene_id "ENSMUSG00000039599.17"; transcript_id "ENSMUSG00000039599.17_tx_19"; exon_id "chr14_20432985_20433344_+"; exonnum "13"; txlen "1884";
chr14	ENSEMBL_gcm37	exon	20432985	20433344	8.87619706612435	+	.	gene_id "ENSMUSG00000039599.17"; transcript_id "ENSMUSG00000039599.17_tx_20"; exon_id "chr14_20432985_20433344_+"; exonnum "14"; txlen "2109";
chr14	ENSEMBL_gcm37	exon	20432985	20433344	8.87619706612435	+	.	gene_id "ENSMUSG00000039599.17"; transcript_id "ENSMUSG00000039599.17_tx_21"; exon_id "chr14_20432985_20433344_+"; exonnum "12"; txlen "1722";
chr14	ENSEMBL_gcm37	exon	20432985	20433344	8.87619706612435	+	.	gene_id "ENSMUSG00000039599.17"; transcript_id "ENSMUSG00000039599.17_tx_22"; exon_id "chr14_20432985_20433344_+"; exonnum "13"; txlen "1947";
chr14	ENSEMBL_gcm37	exon	20432985	20433344	7.95491532488593	+	.	gene_id "ENSMUSG00000039599.17"; transcript_id "ENSMUSG00000039599.17_tx_25"; exon_id "chr14_20432985_20433344_+"; exonnum "12"; txlen "1830";
chr14	ENSEMBL_gcm37	exon	20432985	20433344	7.6891355103373	+	.	gene_id "ENSMUSG00000039599.17"; transcript_id "ENSMUSG00000039599.17_tx_26"; exon_id "chr14_20432985_20433344_+"; exonnum "15"; txlen "2193";
chr14	ENSEMBL_gcm37	exon	20432985	20433344	7.55066018626435	+	.	gene_id "ENSMUSG00000039599.17"; transcript_id "ENSMUSG00000039599.17_tx_27"; exon_id "chr14_20432985_20433344_+"; exonnum "14"; txlen "2031";
chr14	ENSEMBL_gcm37	exon	20432985	20433344	7.21828714098544	+	.	gene_id "ENSMUSG00000039599.17"; transcript_id "ENSMUSG00000039599.17_tx_29"; exon_id "chr14_20432985_20433344_+"; exonnum "11"; txlen "1605";
chr14	ENSEMBL_gcm37	exon	20432985	20433344	5.75740822658906	+	.	gene_id "ENSMUSG00000039599.17"; transcript_id "ENSMUSG00000039599.17_tx_31"; exon_id "chr14_20432985_20433344_+"; exonnum "14"; txlen "2005";
chr14	ENSEMBL_gcm37	exon	20432985	20433344	5.53398432105201	+	.	gene_id "ENSMUSG00000039599.17"; transcript_id "ENSMUSG00000039599.17_tx_34"; exon_id "chr14_20432985_20433344_+"; exonnum "14"; txlen "1968";
chr14	ENSEMBL_gcm37	exon	20432985	20433344	5.53398432105201	+	.	gene_id "ENSMUSG00000039599.17"; transcript_id "ENSMUSG00000039599.17_tx_35"; exon_id "chr14_20432985_20433344_+"; exonnum "13"; txlen "1806";
chr14	ENSEMBL_gcm37	exon	20432985	20433344	0.333890462960425	+	.	gene_id "ENSMUSG00000039599.17"; transcript_id "ENSMUSG00000039599.17_tx_36"; exon_id "chr14_20432985_20433344_+"; exonnum "17"; txlen "2497";
chr14	ENSEMBL_gcm37	exon	20432985	20433344	64.6699506908955	+	.	gene_id "ENSMUSG00000039599.17"; transcript_id "ENSMUSG00000039599.17_tx_5"; exon_id "chr14_20432985_20433344_+"; exonnum "15"; txlen "2245";
chr14	ENSEMBL_gcm37	exon	20432985	20433344	58.2113714183491	+	.	gene_id "ENSMUSG00000039599.17"; transcript_id "ENSMUSG00000039599.17_tx_6"; exon_id "chr14_20432985_20433344_+"; exonnum "14"; txlen "2083";
chr14	ENSEMBL_gcm37	exon	20432985	20433344	47.7503605199508	+	.	gene_id "ENSMUSG00000039599.17"; transcript_id "ENSMUSG00000039599.17_tx_8"; exon_id "chr14_20432985_20433344_+"; exonnum "14"; txlen "2020";
chr14	ENSEMBL_gcm37	exon	20432985	20433344	47.6645766269156	+	.	gene_id "ENSMUSG00000039599.17"; transcript_id "ENSMUSG00000039599.17_tx_9"; exon_id "chr14_20432985_20433344_+"; exonnum "13"; txlen "1858";
chr14	ENSEMBL	exon	20432985	20433557	0	+	.	gene_id "ENSMUSG00000039599.17"; transcript_id "ENSMUST00000051915.7"; gene_type "protein_coding"; gene_name "Fam149b"; transcript_type "protein_coding"; transcript_name "Fam149b-202"; exon_number 12; exon_id "ENSMUSE00000564494.2"; level 3; protein_id "ENSMUSP00000056907.7"; transcript_support_level "5"; mgi_id "MGI:2145567"; tag "basic"; havana_gene "OTTMUSG00000068739.1";
chr14	HAVANA	exon	20432985	20433557	0	+	.	gene_id "ENSMUSG00000039599.17"; transcript_id "ENSMUST00000225834.2"; gene_type "protein_coding"; gene_name "Fam149b"; transcript_type "nonsense_mediated_decay"; transcript_name "Fam149b-214"; exon_number 11; exon_id "ENSMUSE00001428606.2"; level 2; protein_id "ENSMUSP00000153160.2"; mgi_id "MGI:2145567"; havana_gene "OTTMUSG00000068739.1"; havana_transcript "OTTMUST00000166150.1";
chr14	HAVANA	UTR	20432985	20433557	0	+	.	gene_id "ENSMUSG00000039599.17"; transcript_id "ENSMUST00000225834.2"; gene_type "protein_coding"; gene_name "Fam149b"; transcript_type "nonsense_mediated_decay"; transcript_name "Fam149b-214"; exon_number 11; exon_id "ENSMUSE00001428606.2"; level 2; protein_id "ENSMUSP00000153160.2"; mgi_id "MGI:2145567"; havana_gene "OTTMUSG00000068739.1"; havana_transcript "OTTMUST00000166150.1";
chr14	HAVANA	exon	20432985	20433559	0	+	.	gene_id "ENSMUSG00000039599.17"; transcript_id "ENSMUST00000090499.13"; gene_type "protein_coding"; gene_name "Fam149b"; transcript_type "protein_coding"; transcript_name "Fam149b-203"; exon_number 14; exon_id "ENSMUSE00001422725.2"; level 2; protein_id "ENSMUSP00000087985.6"; transcript_support_level "1"; mgi_id "MGI:2145567"; tag "basic"; tag "Ensembl_canonical"; tag "GENCODE_Primary"; tag "appris_principal_1"; tag "CCDS"; ccdsid "CCDS49409.1"; havana_gene "OTTMUSG00000068739.1"; havana_transcript "OTTMUST00000166149.1";
chr14	HAVANA	exon	20432985	20433559	0	+	.	gene_id "ENSMUSG00000039599.17"; transcript_id "ENSMUST00000090503.12"; gene_type "protein_coding"; gene_name "Fam149b"; transcript_type "protein_coding"; transcript_name "Fam149b-204"; exon_number 12; exon_id "ENSMUSE00001422725.2"; level 2; protein_id "ENSMUSP00000087989.5"; transcript_support_level "1"; mgi_id "MGI:2145567"; tag "basic"; tag "CCDS"; ccdsid "CCDS49410.1"; havana_gene "OTTMUSG00000068739.1"; havana_transcript "OTTMUST00000166152.1";
chr14	ENSEMBL	stop_codon	20433050	20433052	0	+	0	gene_id "ENSMUSG00000039599.17"; transcript_id "ENSMUST00000051915.7"; gene_type "protein_coding"; gene_name "Fam149b"; transcript_type "protein_coding"; transcript_name "Fam149b-202"; exon_number 12; exon_id "ENSMUSE00000564494.2"; level 3; protein_id "ENSMUSP00000056907.7"; transcript_support_level "5"; mgi_id "MGI:2145567"; tag "basic"; havana_gene "OTTMUSG00000068739.1";
chr14	HAVANA	stop_codon	20433050	20433052	0	+	0	gene_id "ENSMUSG00000039599.17"; transcript_id "ENSMUST00000090499.13"; gene_type "protein_coding"; gene_name "Fam149b"; transcript_type "protein_coding"; transcript_name "Fam149b-203"; exon_number 14; exon_id "ENSMUSE00001422725.2"; level 2; protein_id "ENSMUSP00000087985.6"; transcript_support_level "1"; mgi_id "MGI:2145567"; tag "basic"; tag "Ensembl_canonical"; tag "GENCODE_Primary"; tag "appris_principal_1"; tag "CCDS"; ccdsid "CCDS49409.1"; havana_gene "OTTMUSG00000068739.1"; havana_transcript "OTTMUST00000166149.1";
chr14	HAVANA	stop_codon	20433050	20433052	0	+	0	gene_id "ENSMUSG00000039599.17"; transcript_id "ENSMUST00000090503.12"; gene_type "protein_coding"; gene_name "Fam149b"; transcript_type "protein_coding"; transcript_name "Fam149b-204"; exon_number 12; exon_id "ENSMUSE00001422725.2"; level 2; protein_id "ENSMUSP00000087989.5"; transcript_support_level "1"; mgi_id "MGI:2145567"; tag "basic"; tag "CCDS"; ccdsid "CCDS49410.1"; havana_gene "OTTMUSG00000068739.1"; havana_transcript "OTTMUST00000166152.1";
chr14	ENSEMBL	UTR	20433050	20433557	0	+	.	gene_id "ENSMUSG00000039599.17"; transcript_id "ENSMUST00000051915.7"; gene_type "protein_coding"; gene_name "Fam149b"; transcript_type "protein_coding"; transcript_name "Fam149b-202"; exon_number 12; exon_id "ENSMUSE00000564494.2"; level 3; protein_id "ENSMUSP00000056907.7"; transcript_support_level "5"; mgi_id "MGI:2145567"; tag "basic"; havana_gene "OTTMUSG00000068739.1";
chr14	HAVANA	UTR	20433050	20433559	0	+	.	gene_id "ENSMUSG00000039599.17"; transcript_id "ENSMUST00000090499.13"; gene_type "protein_coding"; gene_name "Fam149b"; transcript_type "protein_coding"; transcript_name "Fam149b-203"; exon_number 14; exon_id "ENSMUSE00001422725.2"; level 2; protein_id "ENSMUSP00000087985.6"; transcript_support_level "1"; mgi_id "MGI:2145567"; tag "basic"; tag "Ensembl_canonical"; tag "GENCODE_Primary"; tag "appris_principal_1"; tag "CCDS"; ccdsid "CCDS49409.1"; havana_gene "OTTMUSG00000068739.1"; havana_transcript "OTTMUST00000166149.1";
chr14	HAVANA	UTR	20433050	20433559	0	+	.	gene_id "ENSMUSG00000039599.17"; transcript_id "ENSMUST00000090503.12"; gene_type "protein_coding"; gene_name "Fam149b"; transcript_type "protein_coding"; transcript_name "Fam149b-204"; exon_number 12; exon_id "ENSMUSE00001422725.2"; level 2; protein_id "ENSMUSP00000087989.5"; transcript_support_level "1"; mgi_id "MGI:2145567"; tag "basic"; tag "CCDS"; ccdsid "CCDS49410.1"; havana_gene "OTTMUSG00000068739.1"; havana_transcript "OTTMUST00000166152.1";
chr14	HAVANA	stop_codon	20433138	20433140	0	+	0	gene_id "ENSMUSG00000039599.17"; transcript_id "ENSMUST00000225942.2"; gene_type "protein_coding"; gene_name "Fam149b"; transcript_type "protein_coding"; transcript_name "Fam149b-216"; exon_number 14; exon_id "ENSMUSE00001423004.2"; level 2; protein_id "ENSMUSP00000153645.2"; mgi_id "MGI:2145567"; tag "basic"; havana_gene "OTTMUSG00000068739.1"; havana_transcript "OTTMUST00000166148.1";
chr14	HAVANA	UTR	20433138	20433344	0	+	.	gene_id "ENSMUSG00000039599.17"; transcript_id "ENSMUST00000225942.2"; gene_type "protein_coding"; gene_name "Fam149b"; transcript_type "protein_coding"; transcript_name "Fam149b-216"; exon_number 14; exon_id "ENSMUSE00001423004.2"; level 2; protein_id "ENSMUSP00000153645.2"; mgi_id "MGI:2145567"; tag "basic"; havana_gene "OTTMUSG00000068739.1"; havana_transcript "OTTMUST00000166148.1";
chr14	HAVANA	exon	20443747	20444111	0	+	.	gene_id "ENSMUSG00000084942.3"; transcript_id "ENSMUST00000256699.1"; gene_type "lncRNA"; gene_name "7330404K18Rik"; transcript_type "lncRNA"; transcript_name "7330404K18Rik-202"; exon_number 1; exon_id "ENSMUSE00001510115.1"; level 2; mgi_id "MGI:1925395"; tag "basic"; tag "Ensembl_canonical"; tag "GENCODE_Primary"; tag "TAGENE"; havana_gene "OTTMUSG00000032889.1";
chr14	HAVANA	gene	20443747	20449155	0	+	.	gene_id "ENSMUSG00000084942.3"; gene_type "lncRNA"; gene_name "7330404K18Rik"; level 2; mgi_id "MGI:1925395"; havana_gene "OTTMUSG00000032889.1";
chr14	HAVANA	transcript	20443747	20449155	0	+	.	gene_id "ENSMUSG00000084942.3"; transcript_id "ENSMUST00000256699.1"; gene_type "lncRNA"; gene_name "7330404K18Rik"; transcript_type "lncRNA"; transcript_name "7330404K18Rik-202"; level 2; mgi_id "MGI:1925395"; tag "basic"; tag "Ensembl_canonical"; tag "GENCODE_Primary"; tag "TAGENE"; havana_gene "OTTMUSG00000032889.1";
chr14	HAVANA	exon	20448347	20448596	0	+	.	gene_id "ENSMUSG00000084942.3"; transcript_id "ENSMUST00000125558.3"; gene_type "lncRNA"; gene_name "7330404K18Rik"; transcript_type "lncRNA"; transcript_name "7330404K18Rik-201"; exon_number 1; exon_id "ENSMUSE00001510117.1"; level 2; transcript_support_level "1"; mgi_id "MGI:1925395"; tag "TAGENE"; havana_gene "OTTMUSG00000032889.1"; havana_transcript "OTTMUST00000081953.1";
chr14	HAVANA	transcript	20448347	20448998	0	+	.	gene_id "ENSMUSG00000084942.3"; transcript_id "ENSMUST00000125558.3"; gene_type "lncRNA"; gene_name "7330404K18Rik"; transcript_type "lncRNA"; transcript_name "7330404K18Rik-201"; level 2; transcript_support_level "1"; mgi_id "MGI:1925395"; tag "TAGENE"; havana_gene "OTTMUSG00000032889.1"; havana_transcript "OTTMUST00000081953.1";
chr14	HAVANA	exon	20448682	20448998	0	+	.	gene_id "ENSMUSG00000084942.3"; transcript_id "ENSMUST00000125558.3"; gene_type "lncRNA"; gene_name "7330404K18Rik"; transcript_type "lncRNA"; transcript_name "7330404K18Rik-201"; exon_number 2; exon_id "ENSMUSE00000727019.2"; level 2; transcript_support_level "1"; mgi_id "MGI:1925395"; tag "TAGENE"; havana_gene "OTTMUSG00000032889.1"; havana_transcript "OTTMUST00000081953.1";
chr14	HAVANA	exon	20448682	20449155	0	+	.	gene_id "ENSMUSG00000084942.3"; transcript_id "ENSMUST00000256699.1"; gene_type "lncRNA"; gene_name "7330404K18Rik"; transcript_type "lncRNA"; transcript_name "7330404K18Rik-202"; exon_number 2; exon_id "ENSMUSE00001510116.1"; level 2; mgi_id "MGI:1925395"; tag "basic"; tag "Ensembl_canonical"; tag "GENCODE_Primary"; tag "TAGENE"; havana_gene "OTTMUSG00000032889.1";
chr14	sragcm37_es	exon	20482121	20482245	0.48725589597575	+	.	gene_id "sragcm37_gene_18953"; transcript_id "sragcm37_gene_18953_tx_1"; exon_id "chr14_20482121_20482245_+"; exonnum "1"; txlen "1227";
chr14	sragcm37_es	exon	20482121	20482245	0.304929845760706	+	.	gene_id "sragcm37_gene_18953"; transcript_id "sragcm37_gene_18953_tx_4"; exon_id "chr14_20482121_20482245_+"; exonnum "1"; txlen "598";
chr14	sragcm37_mid	exon	20483127	20483321	0.48725589597575	+	.	gene_id "sragcm37_gene_18953"; transcript_id "sragcm37_gene_18953_tx_1"; exon_id "chr14_20483127_20483321_+"; exonnum "2"; txlen "1227";
chr14	sragcm37_mid	exon	20483127	20483321	0.304929845760706	+	.	gene_id "sragcm37_gene_18953"; transcript_id "sragcm37_gene_18953_tx_4"; exon_id "chr14_20483127_20483321_+"; exonnum "2"; txlen "598";
chr14	sragcm37_ss	exon	20489057	20489334	0.304929845760706	+	.	gene_id "sragcm37_gene_18953"; transcript_id "sragcm37_gene_18953_tx_4"; exon_id "chr14_20489057_20489334_+"; exonnum "3"; txlen "598";
chr14	sragcm37_ss	exon	20489112	20490018	0.48725589597575	+	.	gene_id "sragcm37_gene_18953"; transcript_id "sragcm37_gene_18953_tx_1"; exon_id "chr14_20489112_20490018_+"; exonnum "3"; txlen "1227";
chr14	sragcm37_es	exon	20530195	20530265	0.0138443673519515	+	.	gene_id "sragcm37_gene_20939"; transcript_id "sragcm37_gene_20939_tx_2"; exon_id "chr14_20530195_20530265_+"; exonnum "1"; txlen "506";
chr14	sragcm37_mid	exon	20530520	20530586	0.023835207218167	+	.	gene_id "sragcm37_gene_20939"; transcript_id "sragcm37_gene_20939_tx_1"; exon_id "chr14_20530520_20530586_+"; exonnum "1"; txlen "813";
chr14	sragcm37_mid	exon	20530520	20530586	0.00605338596016939	+	.	gene_id "sragcm37_gene_20939"; transcript_id "sragcm37_gene_20939_tx_3"; exon_id "chr14_20530520_20530586_+"; exonnum "1"; txlen "534";
chr14	sragcm37_mid	exon	20530520	20530684	0.0138443673519515	+	.	gene_id "sragcm37_gene_20939"; transcript_id "sragcm37_gene_20939_tx_2"; exon_id "chr14_20530520_20530684_+"; exonnum "2"; txlen "506";
chr14	sragcm37_mid	exon	20546769	20547047	0.023835207218167	+	.	gene_id "sragcm37_gene_20939"; transcript_id "sragcm37_gene_20939_tx_1"; exon_id "chr14_20546769_20547047_+"; exonnum "2"; txlen "813";
chr14	sragcm37_mid	exon	20549090	20549228	0.023835207218167	+	.	gene_id "sragcm37_gene_20939"; transcript_id "sragcm37_gene_20939_tx_1"; exon_id "chr14_20549090_20549228_+"; exonnum "3"; txlen "813";
chr14	sragcm37_mid	exon	20549090	20549228	0.0138443673519515	+	.	gene_id "sragcm37_gene_20939"; transcript_id "sragcm37_gene_20939_tx_2"; exon_id "chr14_20549090_20549228_+"; exonnum "3"; txlen "506";
chr14	sragcm37_mid	exon	20549090	20549228	0.00605338596016939	+	.	gene_id "sragcm37_gene_20939"; transcript_id "sragcm37_gene_20939_tx_3"; exon_id "chr14_20549090_20549228_+"; exonnum "2"; txlen "534";
chr14	sragcm37_mid	exon	20552088	20552218	0.023835207218167	+	.	gene_id "sragcm37_gene_20939"; transcript_id "sragcm37_gene_20939_tx_1"; exon_id "chr14_20552088_20552218_+"; exonnum "4"; txlen "813";
chr14	sragcm37_mid	exon	20552088	20552218	0.0138443673519515	+	.	gene_id "sragcm37_gene_20939"; transcript_id "sragcm37_gene_20939_tx_2"; exon_id "chr14_20552088_20552218_+"; exonnum "4"; txlen "506";
chr14	sragcm37_mid	exon	20552088	20552218	0.00605338596016939	+	.	gene_id "sragcm37_gene_20939"; transcript_id "sragcm37_gene_20939_tx_3"; exon_id "chr14_20552088_20552218_+"; exonnum "3"; txlen "534";
chr14	sragcm37_ss	exon	20553950	20554146	0.023835207218167	+	.	gene_id "sragcm37_gene_20939"; transcript_id "sragcm37_gene_20939_tx_1"; exon_id "chr14_20553950_20554146_+"; exonnum "5"; txlen "813";
chr14	sragcm37_ss	exon	20553950	20554146	0.00605338596016939	+	.	gene_id "sragcm37_gene_20939"; transcript_id "sragcm37_gene_20939_tx_3"; exon_id "chr14_20553950_20554146_+"; exonnum "4"; txlen "534";
chr14	HAVANA	exon	20596147	20596412	0	+	.	gene_id "ENSMUSG00000084925.10"; transcript_id "ENSMUST00000129237.2"; gene_type "lncRNA"; gene_name "1810062O18Rik"; transcript_type "lncRNA"; transcript_name "1810062O18Rik-203"; exon_number 1; exon_id "ENSMUSE00000841627.2"; level 2; transcript_support_level "5"; mgi_id "MGI:1922852"; tag "basic"; havana_gene "OTTMUSG00000025217.1"; havana_transcript "OTTMUST00000062073.1";
chr14	HAVANA	transcript	20596147	20615073	0	+	.	gene_id "ENSMUSG00000084925.10"; transcript_id "ENSMUST00000129237.2"; gene_type "lncRNA"; gene_name "1810062O18Rik"; transcript_type "lncRNA"; transcript_name "1810062O18Rik-203"; level 2; transcript_support_level "5"; mgi_id "MGI:1922852"; tag "basic"; havana_gene "OTTMUSG00000025217.1"; havana_transcript "OTTMUST00000062073.1";
chr14	HAVANA	gene	20596147	20620755	0	+	.	gene_id "ENSMUSG00000084925.10"; gene_type "lncRNA"; gene_name "1810062O18Rik"; level 2; mgi_id "MGI:1922852"; havana_gene "OTTMUSG00000025217.1";
chr14	HAVANA	exon	20596182	20596412	0	+	.	gene_id "ENSMUSG00000084925.10"; transcript_id "ENSMUST00000128848.8"; gene_type "lncRNA"; gene_name "1810062O18Rik"; transcript_type "lncRNA"; transcript_name "1810062O18Rik-202"; exon_number 1; exon_id "ENSMUSE00000769785.2"; level 2; transcript_support_level "3"; mgi_id "MGI:1922852"; tag "basic"; tag "Ensembl_canonical"; tag "GENCODE_Primary"; havana_gene "OTTMUSG00000025217.1"; havana_transcript "OTTMUST00000062074.1";
chr14	HAVANA	transcript	20596182	20620611	0	+	.	gene_id "ENSMUSG00000084925.10"; transcript_id "ENSMUST00000128848.8"; gene_type "lncRNA"; gene_name "1810062O18Rik"; transcript_type "lncRNA"; transcript_name "1810062O18Rik-202"; level 2; transcript_support_level "3"; mgi_id "MGI:1922852"; tag "basic"; tag "Ensembl_canonical"; tag "GENCODE_Primary"; havana_gene "OTTMUSG00000025217.1"; havana_transcript "OTTMUST00000062074.1";
chr14	HAVANA	exon	20596325	20596412	0	+	.	gene_id "ENSMUSG00000084925.10"; transcript_id "ENSMUST00000142099.8"; gene_type "lncRNA"; gene_name "1810062O18Rik"; transcript_type "lncRNA"; transcript_name "1810062O18Rik-205"; exon_number 1; exon_id "ENSMUSE00000742998.2"; level 2; transcript_support_level "3"; mgi_id "MGI:1922852"; havana_gene "OTTMUSG00000025217.1"; havana_transcript "OTTMUST00000062075.1";
chr14	ENSEMBL_gcm37	exon	20596325	20596412	0.755078620366737	+	.	gene_id "ENSMUSG00000084925.10"; transcript_id "ENSMUSG00000084925.10_tx_12"; exon_id "chr14_20596325_20596412_+"; exonnum "1"; txlen "721";
chr14	ENSEMBL_gcm37	exon	20596325	20596412	0.61972259929106	+	.	gene_id "ENSMUSG00000084925.10"; transcript_id "ENSMUSG00000084925.10_tx_13"; exon_id "chr14_20596325_20596412_+"; exonnum "1"; txlen "684";
chr14	ENSEMBL_gcm37	exon	20596325	20596412	0.337720146292598	+	.	gene_id "ENSMUSG00000084925.10"; transcript_id "ENSMUSG00000084925.10_tx_15"; exon_id "chr14_20596325_20596412_+"; exonnum "1"; txlen "810";
chr14	ENSEMBL_gcm37	exon	20596325	20596412	0.161751537730968	+	.	gene_id "ENSMUSG00000084925.10"; transcript_id "ENSMUSG00000084925.10_tx_17"; exon_id "chr14_20596325_20596412_+"; exonnum "1"; txlen "827";
chr14	ENSEMBL_gcm37	exon	20596325	20596412	0.161751537730968	+	.	gene_id "ENSMUSG00000084925.10"; transcript_id "ENSMUSG00000084925.10_tx_18"; exon_id "chr14_20596325_20596412_+"; exonnum "1"; txlen "980";
chr14	ENSEMBL_gcm37	exon	20596325	20596412	0.0265145093901258	+	.	gene_id "ENSMUSG00000084925.10"; transcript_id "ENSMUSG00000084925.10_tx_19"; exon_id "chr14_20596325_20596412_+"; exonnum "1"; txlen "1085";
chr14	ENSEMBL_gcm37	exon	20596325	20596412	0.0265145093901258	+	.	gene_id "ENSMUSG00000084925.10"; transcript_id "ENSMUSG00000084925.10_tx_20"; exon_id "chr14_20596325_20596412_+"; exonnum "1"; txlen "1130";
chr14	ENSEMBL_gcm37	exon	20596325	20596412	0.813183898957512	+	.	gene_id "ENSMUSG00000084925.10"; transcript_id "ENSMUSG00000084925.10_tx_9"; exon_id "chr14_20596325_20596412_+"; exonnum "1"; txlen "874";
chr14	HAVANA	transcript	20596325	20615041	0	+	.	gene_id "ENSMUSG00000084925.10"; transcript_id "ENSMUST00000142099.8"; gene_type "lncRNA"; gene_name "1810062O18Rik"; transcript_type "lncRNA"; transcript_name "1810062O18Rik-205"; level 2; transcript_support_level "3"; mgi_id "MGI:1922852"; havana_gene "OTTMUSG00000025217.1"; havana_transcript "OTTMUST00000062075.1";
chr14	HAVANA	exon	20596361	20596412	0	+	.	gene_id "ENSMUSG00000084925.10"; transcript_id "ENSMUST00000141265.8"; gene_type "lncRNA"; gene_name "1810062O18Rik"; transcript_type "lncRNA"; transcript_name "1810062O18Rik-204"; exon_number 1; exon_id "ENSMUSE00000789483.2"; level 2; transcript_support_level "1"; mgi_id "MGI:1922852"; tag "basic"; havana_gene "OTTMUSG00000025217.1"; havana_transcript "OTTMUST00000062072.1";
chr14	HAVANA	transcript	20596361	20620748	0	+	.	gene_id "ENSMUSG00000084925.10"; transcript_id "ENSMUST00000141265.8"; gene_type "lncRNA"; gene_name "1810062O18Rik"; transcript_type "lncRNA"; transcript_name "1810062O18Rik-204"; level 2; transcript_support_level "1"; mgi_id "MGI:1922852"; tag "basic"; havana_gene "OTTMUSG00000025217.1"; havana_transcript "OTTMUST00000062072.1";
chr14	HAVANA	exon	20600139	20600243	0	+	.	gene_id "ENSMUSG00000084925.10"; transcript_id "ENSMUST00000128848.8"; gene_type "lncRNA"; gene_name "1810062O18Rik"; transcript_type "lncRNA"; transcript_name "1810062O18Rik-202"; exon_number 2; exon_id "ENSMUSE00000747815.2"; level 2; transcript_support_level "3"; mgi_id "MGI:1922852"; tag "basic"; tag "Ensembl_canonical"; tag "GENCODE_Primary"; havana_gene "OTTMUSG00000025217.1"; havana_transcript "OTTMUST00000062074.1";
chr14	ENSEMBL_gcm37	exon	20600139	20600243	0.0265145093901258	+	.	gene_id "ENSMUSG00000084925.10"; transcript_id "ENSMUSG00000084925.10_tx_19"; exon_id "chr14_20600139_20600243_+"; exonnum "2"; txlen "1085";
chr14	ENSEMBL_gcm37	exon	20600139	20600243	0.0265145093901258	+	.	gene_id "ENSMUSG00000084925.10"; transcript_id "ENSMUSG00000084925.10_tx_20"; exon_id "chr14_20600139_20600243_+"; exonnum "2"; txlen "1130";
chr14	HAVANA	exon	20612054	20612164	0	+	.	gene_id "ENSMUSG00000084925.10"; transcript_id "ENSMUST00000128848.8"; gene_type "lncRNA"; gene_name "1810062O18Rik"; transcript_type "lncRNA"; transcript_name "1810062O18Rik-202"; exon_number 3; exon_id "ENSMUSE00000738593.2"; level 2; transcript_support_level "3"; mgi_id "MGI:1922852"; tag "basic"; tag "Ensembl_canonical"; tag "GENCODE_Primary"; havana_gene "OTTMUSG00000025217.1"; havana_transcript "OTTMUST00000062074.1";
chr14	HAVANA	exon	20612054	20612164	0	+	.	gene_id "ENSMUSG00000084925.10"; transcript_id "ENSMUST00000142099.8"; gene_type "lncRNA"; gene_name "1810062O18Rik"; transcript_type "lncRNA"; transcript_name "1810062O18Rik-205"; exon_number 2; exon_id "ENSMUSE00000738593.2"; level 2; transcript_support_level "3"; mgi_id "MGI:1922852"; havana_gene "OTTMUSG00000025217.1"; havana_transcript "OTTMUST00000062075.1";
chr14	HAVANA	exon	20612054	20612164	0	+	.	gene_id "ENSMUSG00000084925.10"; transcript_id "ENSMUST00000141265.8"; gene_type "lncRNA"; gene_name "1810062O18Rik"; transcript_type "lncRNA"; transcript_name "1810062O18Rik-204"; exon_number 2; exon_id "ENSMUSE00000738593.2"; level 2; transcript_support_level "1"; mgi_id "MGI:1922852"; tag "basic"; havana_gene "OTTMUSG00000025217.1"; havana_transcript "OTTMUST00000062072.1";
chr14	ENSEMBL_gcm37	exon	20612054	20612164	0.755078620366737	+	.	gene_id "ENSMUSG00000084925.10"; transcript_id "ENSMUSG00000084925.10_tx_12"; exon_id "chr14_20612054_20612164_+"; exonnum "2"; txlen "721";
chr14	ENSEMBL_gcm37	exon	20612054	20612164	0.61972259929106	+	.	gene_id "ENSMUSG00000084925.10"; transcript_id "ENSMUSG00000084925.10_tx_13"; exon_id "chr14_20612054_20612164_+"; exonnum "2"; txlen "684";
chr14	ENSEMBL_gcm37	exon	20612054	20612164	0.337720146292598	+	.	gene_id "ENSMUSG00000084925.10"; transcript_id "ENSMUSG00000084925.10_tx_15"; exon_id "chr14_20612054_20612164_+"; exonnum "2"; txlen "810";
chr14	ENSEMBL_gcm37	exon	20612054	20612164	0.161751537730968	+	.	gene_id "ENSMUSG00000084925.10"; transcript_id "ENSMUSG00000084925.10_tx_17"; exon_id "chr14_20612054_20612164_+"; exonnum "2"; txlen "827";
chr14	ENSEMBL_gcm37	exon	20612054	20612164	0.161751537730968	+	.	gene_id "ENSMUSG00000084925.10"; transcript_id "ENSMUSG00000084925.10_tx_18"; exon_id "chr14_20612054_20612164_+"; exonnum "2"; txlen "980";
chr14	ENSEMBL_gcm37	exon	20612054	20612164	0.0265145093901258	+	.	gene_id "ENSMUSG00000084925.10"; transcript_id "ENSMUSG00000084925.10_tx_19"; exon_id "chr14_20612054_20612164_+"; exonnum "3"; txlen "1085";
chr14	ENSEMBL_gcm37	exon	20612054	20612164	0.813183898957512	+	.	gene_id "ENSMUSG00000084925.10"; transcript_id "ENSMUSG00000084925.10_tx_9"; exon_id "chr14_20612054_20612164_+"; exonnum "2"; txlen "874";
chr14	HAVANA	exon	20612054	20612209	0	+	.	gene_id "ENSMUSG00000084925.10"; transcript_id "ENSMUST00000129237.2"; gene_type "lncRNA"; gene_name "1810062O18Rik"; transcript_type "lncRNA"; transcript_name "1810062O18Rik-203"; exon_number 2; exon_id "ENSMUSE00000729377.2"; level 2; transcript_support_level "5"; mgi_id "MGI:1922852"; tag "basic"; havana_gene "OTTMUSG00000025217.1"; havana_transcript "OTTMUST00000062073.1";
chr14	ENSEMBL_gcm37	exon	20612054	20612209	0.0265145093901258	+	.	gene_id "ENSMUSG00000084925.10"; transcript_id "ENSMUSG00000084925.10_tx_20"; exon_id "chr14_20612054_20612209_+"; exonnum "3"; txlen "1130";
chr14	sragcm37_mid	exon	20612764	20612892	0.755078620366737	+	.	gene_id "ENSMUSG00000084925.10"; transcript_id "ENSMUSG00000084925.10_tx_12"; exon_id "chr14_20612764_20612892_+"; exonnum "3"; txlen "721";
chr14	sragcm37_mid	exon	20612764	20612892	0.61972259929106	+	.	gene_id "ENSMUSG00000084925.10"; transcript_id "ENSMUSG00000084925.10_tx_13"; exon_id "chr14_20612764_20612892_+"; exonnum "3"; txlen "684";
chr14	sragcm37_mid	exon	20612764	20612892	0.337720146292598	+	.	gene_id "ENSMUSG00000084925.10"; transcript_id "ENSMUSG00000084925.10_tx_15"; exon_id "chr14_20612764_20612892_+"; exonnum "3"; txlen "810";
chr14	sragcm37_mid	exon	20612764	20612892	0.161751537730968	+	.	gene_id "ENSMUSG00000084925.10"; transcript_id "ENSMUSG00000084925.10_tx_17"; exon_id "chr14_20612764_20612892_+"; exonnum "3"; txlen "827";
chr14	sragcm37_mid	exon	20612764	20612892	0.161751537730968	+	.	gene_id "ENSMUSG00000084925.10"; transcript_id "ENSMUSG00000084925.10_tx_18"; exon_id "chr14_20612764_20612892_+"; exonnum "3"; txlen "980";
chr14	sragcm37_mid	exon	20612764	20612892	0.0265145093901258	+	.	gene_id "ENSMUSG00000084925.10"; transcript_id "ENSMUSG00000084925.10_tx_19"; exon_id "chr14_20612764_20612892_+"; exonnum "4"; txlen "1085";
chr14	sragcm37_mid	exon	20612764	20612892	0.0265145093901258	+	.	gene_id "ENSMUSG00000084925.10"; transcript_id "ENSMUSG00000084925.10_tx_20"; exon_id "chr14_20612764_20612892_+"; exonnum "4"; txlen "1130";
chr14	sragcm37_mid	exon	20612764	20612892	0.813183898957512	+	.	gene_id "ENSMUSG00000084925.10"; transcript_id "ENSMUSG00000084925.10_tx_9"; exon_id "chr14_20612764_20612892_+"; exonnum "3"; txlen "874";
chr14	sragcm37_mid	exon	20613092	20613197	0.161751537730968	+	.	gene_id "ENSMUSG00000084925.10"; transcript_id "ENSMUSG00000084925.10_tx_17"; exon_id "chr14_20613092_20613197_+"; exonnum "4"; txlen "827";
chr14	sragcm37_mid	exon	20613092	20613197	0.161751537730968	+	.	gene_id "ENSMUSG00000084925.10"; transcript_id "ENSMUSG00000084925.10_tx_18"; exon_id "chr14_20613092_20613197_+"; exonnum "4"; txlen "980";
chr14	sragcm37_mid	exon	20613092	20613197	0.0265145093901258	+	.	gene_id "ENSMUSG00000084925.10"; transcript_id "ENSMUSG00000084925.10_tx_19"; exon_id "chr14_20613092_20613197_+"; exonnum "5"; txlen "1085";
chr14	sragcm37_mid	exon	20613092	20613197	0.0265145093901258	+	.	gene_id "ENSMUSG00000084925.10"; transcript_id "ENSMUSG00000084925.10_tx_20"; exon_id "chr14_20613092_20613197_+"; exonnum "5"; txlen "1130";
chr14	HAVANA	exon	20614814	20614907	0	+	.	gene_id "ENSMUSG00000084925.10"; transcript_id "ENSMUST00000225721.2"; gene_type "lncRNA"; gene_name "1810062O18Rik"; transcript_type "lncRNA"; transcript_name "1810062O18Rik-208"; exon_number 1; exon_id "ENSMUSE00001428657.2"; level 2; mgi_id "MGI:1922852"; havana_gene "OTTMUSG00000025217.1"; havana_transcript "OTTMUST00000166242.1";
chr14	HAVANA	transcript	20614814	20620748	0	+	.	gene_id "ENSMUSG00000084925.10"; transcript_id "ENSMUST00000225721.2"; gene_type "lncRNA"; gene_name "1810062O18Rik"; transcript_type "lncRNA"; transcript_name "1810062O18Rik-208"; level 2; mgi_id "MGI:1922852"; havana_gene "OTTMUSG00000025217.1"; havana_transcript "OTTMUST00000166242.1";
chr14	HAVANA	exon	20614849	20614907	0	+	.	gene_id "ENSMUSG00000084925.10"; transcript_id "ENSMUST00000128848.8"; gene_type "lncRNA"; gene_name "1810062O18Rik"; transcript_type "lncRNA"; transcript_name "1810062O18Rik-202"; exon_number 4; exon_id "ENSMUSE00000839413.2"; level 2; transcript_support_level "3"; mgi_id "MGI:1922852"; tag "basic"; tag "Ensembl_canonical"; tag "GENCODE_Primary"; havana_gene "OTTMUSG00000025217.1"; havana_transcript "OTTMUST00000062074.1";
chr14	HAVANA	exon	20614849	20614907	0	+	.	gene_id "ENSMUSG00000084925.10"; transcript_id "ENSMUST00000141265.8"; gene_type "lncRNA"; gene_name "1810062O18Rik"; transcript_type "lncRNA"; transcript_name "1810062O18Rik-204"; exon_number 3; exon_id "ENSMUSE00000839413.2"; level 2; transcript_support_level "1"; mgi_id "MGI:1922852"; tag "basic"; havana_gene "OTTMUSG00000025217.1"; havana_transcript "OTTMUST00000062072.1";
chr14	ENSEMBL_gcm37	exon	20614849	20614907	0.755078620366737	+	.	gene_id "ENSMUSG00000084925.10"; transcript_id "ENSMUSG00000084925.10_tx_12"; exon_id "chr14_20614849_20614907_+"; exonnum "4"; txlen "721";
chr14	ENSEMBL_gcm37	exon	20614849	20614907	0.61972259929106	+	.	gene_id "ENSMUSG00000084925.10"; transcript_id "ENSMUSG00000084925.10_tx_13"; exon_id "chr14_20614849_20614907_+"; exonnum "4"; txlen "684";
chr14	ENSEMBL_gcm37	exon	20614849	20614907	0.337720146292598	+	.	gene_id "ENSMUSG00000084925.10"; transcript_id "ENSMUSG00000084925.10_tx_15"; exon_id "chr14_20614849_20614907_+"; exonnum "4"; txlen "810";
chr14	ENSEMBL_gcm37	exon	20614849	20614907	0.161751537730968	+	.	gene_id "ENSMUSG00000084925.10"; transcript_id "ENSMUSG00000084925.10_tx_17"; exon_id "chr14_20614849_20614907_+"; exonnum "5"; txlen "827";
chr14	ENSEMBL_gcm37	exon	20614849	20614907	0.161751537730968	+	.	gene_id "ENSMUSG00000084925.10"; transcript_id "ENSMUSG00000084925.10_tx_18"; exon_id "chr14_20614849_20614907_+"; exonnum "5"; txlen "980";
chr14	ENSEMBL_gcm37	exon	20614849	20614907	0.0265145093901258	+	.	gene_id "ENSMUSG00000084925.10"; transcript_id "ENSMUSG00000084925.10_tx_19"; exon_id "chr14_20614849_20614907_+"; exonnum "6"; txlen "1085";
chr14	ENSEMBL_gcm37	exon	20614849	20614907	0.0265145093901258	+	.	gene_id "ENSMUSG00000084925.10"; transcript_id "ENSMUSG00000084925.10_tx_20"; exon_id "chr14_20614849_20614907_+"; exonnum "6"; txlen "1130";
chr14	ENSEMBL_gcm37	exon	20614849	20614907	0.813183898957512	+	.	gene_id "ENSMUSG00000084925.10"; transcript_id "ENSMUSG00000084925.10_tx_9"; exon_id "chr14_20614849_20614907_+"; exonnum "4"; txlen "874";
chr14	HAVANA	exon	20614849	20615041	0	+	.	gene_id "ENSMUSG00000084925.10"; transcript_id "ENSMUST00000142099.8"; gene_type "lncRNA"; gene_name "1810062O18Rik"; transcript_type "lncRNA"; transcript_name "1810062O18Rik-205"; exon_number 3; exon_id "ENSMUSE00000761775.2"; level 2; transcript_support_level "3"; mgi_id "MGI:1922852"; havana_gene "OTTMUSG00000025217.1"; havana_transcript "OTTMUST00000062075.1";
chr14	HAVANA	exon	20614849	20615073	0	+	.	gene_id "ENSMUSG00000084925.10"; transcript_id "ENSMUST00000129237.2"; gene_type "lncRNA"; gene_name "1810062O18Rik"; transcript_type "lncRNA"; transcript_name "1810062O18Rik-203"; exon_number 3; exon_id "ENSMUSE00000805728.2"; level 2; transcript_support_level "5"; mgi_id "MGI:1922852"; tag "basic"; havana_gene "OTTMUSG00000025217.1"; havana_transcript "OTTMUST00000062073.1";
chr14	HAVANA	exon	20614907	20615115	0	+	.	gene_id "ENSMUSG00000084925.10"; transcript_id "ENSMUST00000224755.2"; gene_type "lncRNA"; gene_name "1810062O18Rik"; transcript_type "lncRNA"; transcript_name "1810062O18Rik-207"; exon_number 1; exon_id "ENSMUSE00001422359.2"; level 2; mgi_id "MGI:1922852"; havana_gene "OTTMUSG00000025217.1"; havana_transcript "OTTMUST00000166243.1";
chr14	HAVANA	transcript	20614907	20616451	0	+	.	gene_id "ENSMUSG00000084925.10"; transcript_id "ENSMUST00000224755.2"; gene_type "lncRNA"; gene_name "1810062O18Rik"; transcript_type "lncRNA"; transcript_name "1810062O18Rik-207"; level 2; mgi_id "MGI:1922852"; havana_gene "OTTMUSG00000025217.1"; havana_transcript "OTTMUST00000166243.1";
chr14	HAVANA	exon	20614955	20615115	0	+	.	gene_id "ENSMUSG00000084925.10"; transcript_id "ENSMUST00000223899.2"; gene_type "lncRNA"; gene_name "1810062O18Rik"; transcript_type "lncRNA"; transcript_name "1810062O18Rik-206"; exon_number 1; exon_id "ENSMUSE00001422277.2"; level 2; mgi_id "MGI:1922852"; havana_gene "OTTMUSG00000025217.1"; havana_transcript "OTTMUST00000166244.1";
chr14	HAVANA	transcript	20614955	20620706	0	+	.	gene_id "ENSMUSG00000084925.10"; transcript_id "ENSMUST00000223899.2"; gene_type "lncRNA"; gene_name "1810062O18Rik"; transcript_type "lncRNA"; transcript_name "1810062O18Rik-206"; level 2; mgi_id "MGI:1922852"; havana_gene "OTTMUSG00000025217.1"; havana_transcript "OTTMUST00000166244.1";
chr14	HAVANA	exon	20615079	20615115	0	+	.	gene_id "ENSMUSG00000084925.10"; transcript_id "ENSMUST00000128848.8"; gene_type "lncRNA"; gene_name "1810062O18Rik"; transcript_type "lncRNA"; transcript_name "1810062O18Rik-202"; exon_number 5; exon_id "ENSMUSE00000740048.2"; level 2; transcript_support_level "3"; mgi_id "MGI:1922852"; tag "basic"; tag "Ensembl_canonical"; tag "GENCODE_Primary"; havana_gene "OTTMUSG00000025217.1"; havana_transcript "OTTMUST00000062074.1";
chr14	HAVANA	exon	20615079	20615115	0	+	.	gene_id "ENSMUSG00000084925.10"; transcript_id "ENSMUST00000141265.8"; gene_type "lncRNA"; gene_name "1810062O18Rik"; transcript_type "lncRNA"; transcript_name "1810062O18Rik-204"; exon_number 4; exon_id "ENSMUSE00000740048.2"; level 2; transcript_support_level "1"; mgi_id "MGI:1922852"; tag "basic"; havana_gene "OTTMUSG00000025217.1"; havana_transcript "OTTMUST00000062072.1";
chr14	HAVANA	exon	20615079	20615115	0	+	.	gene_id "ENSMUSG00000084925.10"; transcript_id "ENSMUST00000124940.2"; gene_type "lncRNA"; gene_name "1810062O18Rik"; transcript_type "lncRNA"; transcript_name "1810062O18Rik-201"; exon_number 1; exon_id "ENSMUSE00000740048.2"; level 2; transcript_support_level "5"; mgi_id "MGI:1922852"; havana_gene "OTTMUSG00000025217.1"; havana_transcript "OTTMUST00000062071.1";
chr14	ENSEMBL_gcm37	exon	20615079	20615115	0.755078620366737	+	.	gene_id "ENSMUSG00000084925.10"; transcript_id "ENSMUSG00000084925.10_tx_12"; exon_id "chr14_20615079_20615115_+"; exonnum "5"; txlen "721";
chr14	ENSEMBL_gcm37	exon	20615079	20615115	0.337720146292598	+	.	gene_id "ENSMUSG00000084925.10"; transcript_id "ENSMUSG00000084925.10_tx_15"; exon_id "chr14_20615079_20615115_+"; exonnum "5"; txlen "810";
chr14	ENSEMBL_gcm37	exon	20615079	20615115	0.161751537730968	+	.	gene_id "ENSMUSG00000084925.10"; transcript_id "ENSMUSG00000084925.10_tx_17"; exon_id "chr14_20615079_20615115_+"; exonnum "6"; txlen "827";
chr14	ENSEMBL_gcm37	exon	20615079	20615115	0.161751537730968	+	.	gene_id "ENSMUSG00000084925.10"; transcript_id "ENSMUSG00000084925.10_tx_18"; exon_id "chr14_20615079_20615115_+"; exonnum "6"; txlen "980";
chr14	ENSEMBL_gcm37	exon	20615079	20615115	0.0265145093901258	+	.	gene_id "ENSMUSG00000084925.10"; transcript_id "ENSMUSG00000084925.10_tx_19"; exon_id "chr14_20615079_20615115_+"; exonnum "7"; txlen "1085";
chr14	ENSEMBL_gcm37	exon	20615079	20615115	0.0265145093901258	+	.	gene_id "ENSMUSG00000084925.10"; transcript_id "ENSMUSG00000084925.10_tx_20"; exon_id "chr14_20615079_20615115_+"; exonnum "7"; txlen "1130";
chr14	ENSEMBL_gcm37	exon	20615079	20615115	0.813183898957512	+	.	gene_id "ENSMUSG00000084925.10"; transcript_id "ENSMUSG00000084925.10_tx_9"; exon_id "chr14_20615079_20615115_+"; exonnum "5"; txlen "874";
chr14	HAVANA	transcript	20615079	20620755	0	+	.	gene_id "ENSMUSG00000084925.10"; transcript_id "ENSMUST00000124940.2"; gene_type "lncRNA"; gene_name "1810062O18Rik"; transcript_type "lncRNA"; transcript_name "1810062O18Rik-201"; level 2; transcript_support_level "5"; mgi_id "MGI:1922852"; havana_gene "OTTMUSG00000025217.1"; havana_transcript "OTTMUST00000062071.1";
chr14	HAVANA	exon	20616066	20616451	0	+	.	gene_id "ENSMUSG00000084925.10"; transcript_id "ENSMUST00000224755.2"; gene_type "lncRNA"; gene_name "1810062O18Rik"; transcript_type "lncRNA"; transcript_name "1810062O18Rik-207"; exon_number 2; exon_id "ENSMUSE00001426046.2"; level 2; mgi_id "MGI:1922852"; havana_gene "OTTMUSG00000025217.1"; havana_transcript "OTTMUST00000166243.1";
chr14	ENSEMBL_gcm37	exon	20616066	20616451	0.337720146292598	+	.	gene_id "ENSMUSG00000084925.10"; transcript_id "ENSMUSG00000084925.10_tx_15"; exon_id "chr14_20616066_20616451_+"; exonnum "6"; txlen "810";
chr14	HAVANA	exon	20617016	20617117	0	+	.	gene_id "ENSMUSG00000084925.10"; transcript_id "ENSMUST00000124940.2"; gene_type "lncRNA"; gene_name "1810062O18Rik"; transcript_type "lncRNA"; transcript_name "1810062O18Rik-201"; exon_number 2; exon_id "ENSMUSE00000773119.2"; level 2; transcript_support_level "5"; mgi_id "MGI:1922852"; havana_gene "OTTMUSG00000025217.1"; havana_transcript "OTTMUST00000062071.1";
chr14	HAVANA	exon	20619013	20619451	0	+	.	gene_id "ENSMUSG00000084925.10"; transcript_id "ENSMUST00000344885.1"; gene_type "lncRNA"; gene_name "1810062O18Rik"; transcript_type "lncRNA"; transcript_name "1810062O18Rik-209"; exon_number 1; exon_id "ENSMUSE00001679505.1"; level 2; mgi_id "MGI:1922852"; tag "basic"; tag "TAGENE"; havana_gene "OTTMUSG00000025217.1";
chr14	HAVANA	transcript	20619013	20620755	0	+	.	gene_id "ENSMUSG00000084925.10"; transcript_id "ENSMUST00000344885.1"; gene_type "lncRNA"; gene_name "1810062O18Rik"; transcript_type "lncRNA"; transcript_name "1810062O18Rik-209"; level 2; mgi_id "MGI:1922852"; tag "basic"; tag "TAGENE"; havana_gene "OTTMUSG00000025217.1";
chr14	HAVANA	exon	20619036	20619157	0	+	.	gene_id "ENSMUSG00000084925.10"; transcript_id "ENSMUST00000344886.1"; gene_type "lncRNA"; gene_name "1810062O18Rik"; transcript_type "lncRNA"; transcript_name "1810062O18Rik-210"; exon_number 1; exon_id "ENSMUSE00001679504.1"; level 2; mgi_id "MGI:1922852"; tag "TAGENE"; havana_gene "OTTMUSG00000025217.1";
chr14	HAVANA	transcript	20619036	20620645	0	+	.	gene_id "ENSMUSG00000084925.10"; transcript_id "ENSMUST00000344886.1"; gene_type "lncRNA"; gene_name "1810062O18Rik"; transcript_type "lncRNA"; transcript_name "1810062O18Rik-210"; level 2; mgi_id "MGI:1922852"; tag "TAGENE"; havana_gene "OTTMUSG00000025217.1";
chr14	HAVANA	exon	20619938	20620090	0	+	.	gene_id "ENSMUSG00000084925.10"; transcript_id "ENSMUST00000141265.8"; gene_type "lncRNA"; gene_name "1810062O18Rik"; transcript_type "lncRNA"; transcript_name "1810062O18Rik-204"; exon_number 5; exon_id "ENSMUSE00000791734.2"; level 2; transcript_support_level "1"; mgi_id "MGI:1922852"; tag "basic"; havana_gene "OTTMUSG00000025217.1"; havana_transcript "OTTMUST00000062072.1";
chr14	ENSEMBL_gcm37	exon	20619938	20620090	0.161751537730968	+	.	gene_id "ENSMUSG00000084925.10"; transcript_id "ENSMUSG00000084925.10_tx_18"; exon_id "chr14_20619938_20620090_+"; exonnum "7"; txlen "980";
chr14	ENSEMBL_gcm37	exon	20619938	20620090	0.0265145093901258	+	.	gene_id "ENSMUSG00000084925.10"; transcript_id "ENSMUSG00000084925.10_tx_19"; exon_id "chr14_20619938_20620090_+"; exonnum "8"; txlen "1085";
chr14	ENSEMBL_gcm37	exon	20619938	20620090	0.0265145093901258	+	.	gene_id "ENSMUSG00000084925.10"; transcript_id "ENSMUSG00000084925.10_tx_20"; exon_id "chr14_20619938_20620090_+"; exonnum "8"; txlen "1130";
chr14	ENSEMBL_gcm37	exon	20619938	20620090	0.813183898957512	+	.	gene_id "ENSMUSG00000084925.10"; transcript_id "ENSMUSG00000084925.10_tx_9"; exon_id "chr14_20619938_20620090_+"; exonnum "6"; txlen "874";
chr14	HAVANA	exon	20620410	20620611	0	+	.	gene_id "ENSMUSG00000084925.10"; transcript_id "ENSMUST00000128848.8"; gene_type "lncRNA"; gene_name "1810062O18Rik"; transcript_type "lncRNA"; transcript_name "1810062O18Rik-202"; exon_number 6; exon_id "ENSMUSE00000839445.2"; level 2; transcript_support_level "3"; mgi_id "MGI:1922852"; tag "basic"; tag "Ensembl_canonical"; tag "GENCODE_Primary"; havana_gene "OTTMUSG00000025217.1"; havana_transcript "OTTMUST00000062074.1";
chr14	HAVANA	exon	20620410	20620645	0	+	.	gene_id "ENSMUSG00000084925.10"; transcript_id "ENSMUST00000344886.1"; gene_type "lncRNA"; gene_name "1810062O18Rik"; transcript_type "lncRNA"; transcript_name "1810062O18Rik-210"; exon_number 2; exon_id "ENSMUSE00001679503.1"; level 2; mgi_id "MGI:1922852"; tag "TAGENE"; havana_gene "OTTMUSG00000025217.1";
chr14	HAVANA	exon	20620410	20620706	0	+	.	gene_id "ENSMUSG00000084925.10"; transcript_id "ENSMUST00000223899.2"; gene_type "lncRNA"; gene_name "1810062O18Rik"; transcript_type "lncRNA"; transcript_name "1810062O18Rik-206"; exon_number 2; exon_id "ENSMUSE00001422097.2"; level 2; mgi_id "MGI:1922852"; havana_gene "OTTMUSG00000025217.1"; havana_transcript "OTTMUST00000166244.1";
chr14	ENSEMBL_gcm37	exon	20620410	20620706	0.755078620366737	+	.	gene_id "ENSMUSG00000084925.10"; transcript_id "ENSMUSG00000084925.10_tx_12"; exon_id "chr14_20620410_20620706_+"; exonnum "6"; txlen "721";
chr14	ENSEMBL_gcm37	exon	20620410	20620706	0.61972259929106	+	.	gene_id "ENSMUSG00000084925.10"; transcript_id "ENSMUSG00000084925.10_tx_13"; exon_id "chr14_20620410_20620706_+"; exonnum "5"; txlen "684";
chr14	ENSEMBL_gcm37	exon	20620410	20620706	0.161751537730968	+	.	gene_id "ENSMUSG00000084925.10"; transcript_id "ENSMUSG00000084925.10_tx_17"; exon_id "chr14_20620410_20620706_+"; exonnum "7"; txlen "827";
chr14	ENSEMBL_gcm37	exon	20620410	20620706	0.161751537730968	+	.	gene_id "ENSMUSG00000084925.10"; transcript_id "ENSMUSG00000084925.10_tx_18"; exon_id "chr14_20620410_20620706_+"; exonnum "8"; txlen "980";
chr14	ENSEMBL_gcm37	exon	20620410	20620706	0.0265145093901258	+	.	gene_id "ENSMUSG00000084925.10"; transcript_id "ENSMUSG00000084925.10_tx_19"; exon_id "chr14_20620410_20620706_+"; exonnum "9"; txlen "1085";
chr14	ENSEMBL_gcm37	exon	20620410	20620706	0.0265145093901258	+	.	gene_id "ENSMUSG00000084925.10"; transcript_id "ENSMUSG00000084925.10_tx_20"; exon_id "chr14_20620410_20620706_+"; exonnum "9"; txlen "1130";
chr14	ENSEMBL_gcm37	exon	20620410	20620706	0.813183898957512	+	.	gene_id "ENSMUSG00000084925.10"; transcript_id "ENSMUSG00000084925.10_tx_9"; exon_id "chr14_20620410_20620706_+"; exonnum "7"; txlen "874";
chr14	HAVANA	exon	20620410	20620748	0	+	.	gene_id "ENSMUSG00000084925.10"; transcript_id "ENSMUST00000141265.8"; gene_type "lncRNA"; gene_name "1810062O18Rik"; transcript_type "lncRNA"; transcript_name "1810062O18Rik-204"; exon_number 6; exon_id "ENSMUSE00000810599.2"; level 2; transcript_support_level "1"; mgi_id "MGI:1922852"; tag "basic"; havana_gene "OTTMUSG00000025217.1"; havana_transcript "OTTMUST00000062072.1";
chr14	HAVANA	exon	20620410	20620748	0	+	.	gene_id "ENSMUSG00000084925.10"; transcript_id "ENSMUST00000225721.2"; gene_type "lncRNA"; gene_name "1810062O18Rik"; transcript_type "lncRNA"; transcript_name "1810062O18Rik-208"; exon_number 2; exon_id "ENSMUSE00000810599.2"; level 2; mgi_id "MGI:1922852"; havana_gene "OTTMUSG00000025217.1"; havana_transcript "OTTMUST00000166242.1";
chr14	HAVANA	exon	20620410	20620755	0	+	.	gene_id "ENSMUSG00000084925.10"; transcript_id "ENSMUST00000124940.2"; gene_type "lncRNA"; gene_name "1810062O18Rik"; transcript_type "lncRNA"; transcript_name "1810062O18Rik-201"; exon_number 3; exon_id "ENSMUSE00000790283.2"; level 2; transcript_support_level "5"; mgi_id "MGI:1922852"; havana_gene "OTTMUSG00000025217.1"; havana_transcript "OTTMUST00000062071.1";
chr14	HAVANA	exon	20620410	20620755	0	+	.	gene_id "ENSMUSG00000084925.10"; transcript_id "ENSMUST00000344885.1"; gene_type "lncRNA"; gene_name "1810062O18Rik"; transcript_type "lncRNA"; transcript_name "1810062O18Rik-209"; exon_number 2; exon_id "ENSMUSE00000790283.2"; level 2; mgi_id "MGI:1922852"; tag "basic"; tag "TAGENE"; havana_gene "OTTMUSG00000025217.1";
chr14	HAVANA	gene	20690945	20694116	0	+	.	gene_id "ENSMUSG00000099966.4"; gene_type "lncRNA"; gene_name "2810402E24Rik"; level 2; mgi_id "MGI:1913715"; havana_gene "OTTMUSG00000047608.1";
chr14	HAVANA	transcript	20690945	20694116	0	+	.	gene_id "ENSMUSG00000099966.4"; transcript_id "ENSMUST00000190699.4"; gene_type "lncRNA"; gene_name "2810402E24Rik"; transcript_type "lncRNA"; transcript_name "2810402E24Rik-201"; level 2; transcript_support_level "NA"; mgi_id "MGI:1913715"; tag "RNA_Seq_supported_partial"; tag "basic"; tag "Ensembl_canonical"; tag "GENCODE_Primary"; tag "TAGENE"; havana_gene "OTTMUSG00000047608.1"; havana_transcript "OTTMUST00000122748.1";
chr14	HAVANA	exon	20690945	20694116	0	+	.	gene_id "ENSMUSG00000099966.4"; transcript_id "ENSMUST00000190699.4"; gene_type "lncRNA"; gene_name "2810402E24Rik"; transcript_type "lncRNA"; transcript_name "2810402E24Rik-201"; exon_number 1; exon_id "ENSMUSE00001603551.1"; level 2; transcript_support_level "NA"; mgi_id "MGI:1913715"; tag "RNA_Seq_supported_partial"; tag "basic"; tag "Ensembl_canonical"; tag "GENCODE_Primary"; tag "TAGENE"; havana_gene "OTTMUSG00000047608.1"; havana_transcript "OTTMUST00000122748.1";
chr14	HAVANA	exon	20716777	20716938	0	+	.	gene_id "ENSMUSG00000130066.1"; transcript_id "ENSMUST00000297999.1"; gene_type "lncRNA"; gene_name "ENSMUSG00000130066"; transcript_type "lncRNA"; transcript_name "ENSMUST00000297999"; exon_number 1; exon_id "ENSMUSE00001589099.1"; level 2; tag "basic"; tag "Ensembl_canonical"; tag "GENCODE_Primary"; tag "TAGENE";
chr14	HAVANA	gene	20716777	20717402	0	+	.	gene_id "ENSMUSG00000130066.1"; gene_type "lncRNA"; gene_name "ENSMUSG00000130066"; level 2;
chr14	HAVANA	transcript	20716777	20717402	0	+	.	gene_id "ENSMUSG00000130066.1"; transcript_id "ENSMUST00000297999.1"; gene_type "lncRNA"; gene_name "ENSMUSG00000130066"; transcript_type "lncRNA"; transcript_name "ENSMUST00000297999"; level 2; tag "basic"; tag "Ensembl_canonical"; tag "GENCODE_Primary"; tag "TAGENE";
chr14	HAVANA	exon	20716841	20716945	0	+	.	gene_id "ENSMUSG00000130066.1"; transcript_id "ENSMUST00000298000.1"; gene_type "lncRNA"; gene_name "ENSMUSG00000130066"; transcript_type "lncRNA"; transcript_name "ENSMUST00000298000"; exon_number 1; exon_id "ENSMUSE00001589096.1"; level 2; tag "TAGENE";
chr14	HAVANA	transcript	20716841	20717389	0	+	.	gene_id "ENSMUSG00000130066.1"; transcript_id "ENSMUST00000298000.1"; gene_type "lncRNA"; gene_name "ENSMUSG00000130066"; transcript_type "lncRNA"; transcript_name "ENSMUST00000298000"; level 2; tag "TAGENE";
chr14	HAVANA	exon	20717179	20717389	0	+	.	gene_id "ENSMUSG00000130066.1"; transcript_id "ENSMUST00000298000.1"; gene_type "lncRNA"; gene_name "ENSMUSG00000130066"; transcript_type "lncRNA"; transcript_name "ENSMUST00000298000"; exon_number 2; exon_id "ENSMUSE00001589098.1"; level 2; tag "TAGENE";
chr14	HAVANA	exon	20717179	20717402	0	+	.	gene_id "ENSMUSG00000130066.1"; transcript_id "ENSMUST00000297999.1"; gene_type "lncRNA"; gene_name "ENSMUSG00000130066"; transcript_type "lncRNA"; transcript_name "ENSMUST00000297999"; exon_number 2; exon_id "ENSMUSE00001589097.1"; level 2; tag "basic"; tag "Ensembl_canonical"; tag "GENCODE_Primary"; tag "TAGENE";
chr14	HAVANA	exon	20724376	20724456	0	+	.	gene_id "ENSMUSG00000039367.12"; transcript_id "ENSMUST00000048657.10"; gene_type "protein_coding"; gene_name "Sec24c"; transcript_type "protein_coding"; transcript_name "Sec24c-201"; exon_number 1; exon_id "ENSMUSE00001423921.2"; level 2; protein_id "ENSMUSP00000045955.9"; transcript_support_level "1"; mgi_id "MGI:1919746"; tag "basic"; tag "Ensembl_canonical"; tag "GENCODE_Primary"; tag "appris_principal_1"; tag "CCDS"; ccdsid "CCDS26850.1"; havana_gene "OTTMUSG00000068773.1"; havana_transcript "OTTMUST00000166251.1";
chr14	HAVANA	UTR	20724376	20724456	0	+	.	gene_id "ENSMUSG00000039367.12"; transcript_id "ENSMUST00000048657.10"; gene_type "protein_coding"; gene_name "Sec24c"; transcript_type "protein_coding"; transcript_name "Sec24c-201"; exon_number 1; exon_id "ENSMUSE00001423921.2"; level 2; protein_id "ENSMUSP00000045955.9"; transcript_support_level "1"; mgi_id "MGI:1919746"; tag "basic"; tag "Ensembl_canonical"; tag "GENCODE_Primary"; tag "appris_principal_1"; tag "CCDS"; ccdsid "CCDS26850.1"; havana_gene "OTTMUSG00000068773.1"; havana_transcript "OTTMUST00000166251.1";
chr14	HAVANA	gene	20724376	20744920	0	+	.	gene_id "ENSMUSG00000039367.12"; gene_type "protein_coding"; gene_name "Sec24c"; level 2; mgi_id "MGI:1919746"; tag "ncRNA_host"; havana_gene "OTTMUSG00000068773.1";
chr14	HAVANA	transcript	20724376	20744920	0	+	.	gene_id "ENSMUSG00000039367.12"; transcript_id "ENSMUST00000048657.10"; gene_type "protein_coding"; gene_name "Sec24c"; transcript_type "protein_coding"; transcript_name "Sec24c-201"; level 2; protein_id "ENSMUSP00000045955.9"; transcript_support_level "1"; mgi_id "MGI:1919746"; tag "basic"; tag "Ensembl_canonical"; tag "GENCODE_Primary"; tag "appris_principal_1"; tag "CCDS"; ccdsid "CCDS26850.1"; havana_gene "OTTMUSG00000068773.1"; havana_transcript "OTTMUST00000166251.1";
chr14	HAVANA	exon	20724391	20724456	0	+	.	gene_id "ENSMUSG00000039367.12"; transcript_id "ENSMUST00000224061.2"; gene_type "protein_coding"; gene_name "Sec24c"; transcript_type "retained_intron"; transcript_name "Sec24c-203"; exon_number 1; exon_id "ENSMUSE00000421269.4"; level 2; mgi_id "MGI:1919746"; havana_gene "OTTMUSG00000068773.1"; havana_transcript "OTTMUST00000166252.1";
chr14	HAVANA	transcript	20724391	20729934	0	+	.	gene_id "ENSMUSG00000039367.12"; transcript_id "ENSMUST00000224061.2"; gene_type "protein_coding"; gene_name "Sec24c"; transcript_type "retained_intron"; transcript_name "Sec24c-203"; level 2; mgi_id "MGI:1919746"; havana_gene "OTTMUSG00000068773.1"; havana_transcript "OTTMUST00000166252.1";
chr14	HAVANA	exon	20724404	20724456	0	+	.	gene_id "ENSMUSG00000039367.12"; transcript_id "ENSMUST00000224718.2"; gene_type "protein_coding"; gene_name "Sec24c"; transcript_type "retained_intron"; transcript_name "Sec24c-205"; exon_number 1; exon_id "ENSMUSE00001423824.2"; level 2; mgi_id "MGI:1919746"; havana_gene "OTTMUSG00000068773.1"; havana_transcript "OTTMUST00000166253.1";
chr14	HAVANA	transcript	20724404	20726943	0	+	.	gene_id "ENSMUSG00000039367.12"; transcript_id "ENSMUST00000224718.2"; gene_type "protein_coding"; gene_name "Sec24c"; transcript_type "retained_intron"; transcript_name "Sec24c-205"; level 2; mgi_id "MGI:1919746"; havana_gene "OTTMUSG00000068773.1"; havana_transcript "OTTMUST00000166253.1";
chr14	HAVANA	exon	20724407	20724456	0	+	.	gene_id "ENSMUSG00000039367.12"; transcript_id "ENSMUST00000224963.2"; gene_type "protein_coding"; gene_name "Sec24c"; transcript_type "retained_intron"; transcript_name "Sec24c-211"; exon_number 1; exon_id "ENSMUSE00001426476.2"; level 2; mgi_id "MGI:1919746"; havana_gene "OTTMUSG00000068773.1"; havana_transcript "OTTMUST00000166254.1";
chr14	HAVANA	transcript	20724407	20726296	0	+	.	gene_id "ENSMUSG00000039367.12"; transcript_id "ENSMUST00000224963.2"; gene_type "protein_coding"; gene_name "Sec24c"; transcript_type "retained_intron"; transcript_name "Sec24c-211"; level 2; mgi_id "MGI:1919746"; havana_gene "OTTMUSG00000068773.1"; havana_transcript "OTTMUST00000166254.1";
chr14	HAVANA	exon	20724410	20724456	0	+	.	gene_id "ENSMUSG00000039367.12"; transcript_id "ENSMUST00000224492.2"; gene_type "protein_coding"; gene_name "Sec24c"; transcript_type "protein_coding"; transcript_name "Sec24c-204"; exon_number 1; exon_id "ENSMUSE00001423883.2"; level 2; protein_id "ENSMUSP00000153455.2"; mgi_id "MGI:1919746"; tag "mRNA_end_NF"; tag "cds_end_NF"; tag "alternative_5_UTR"; havana_gene "OTTMUSG00000068773.1"; havana_transcript "OTTMUST00000166255.1";
chr14	HAVANA	UTR	20724410	20724456	0	+	.	gene_id "ENSMUSG00000039367.12"; transcript_id "ENSMUST00000224492.2"; gene_type "protein_coding"; gene_name "Sec24c"; transcript_type "protein_coding"; transcript_name "Sec24c-204"; exon_number 1; exon_id "ENSMUSE00001423883.2"; level 2; protein_id "ENSMUSP00000153455.2"; mgi_id "MGI:1919746"; tag "mRNA_end_NF"; tag "cds_end_NF"; tag "alternative_5_UTR"; havana_gene "OTTMUSG00000068773.1"; havana_transcript "OTTMUST00000166255.1";
chr14	HAVANA	transcript	20724410	20732797	0	+	.	gene_id "ENSMUSG00000039367.12"; transcript_id "ENSMUST00000224492.2"; gene_type "protein_coding"; gene_name "Sec24c"; transcript_type "protein_coding"; transcript_name "Sec24c-204"; level 2; protein_id "ENSMUSP00000153455.2"; mgi_id "MGI:1919746"; tag "mRNA_end_NF"; tag "cds_end_NF"; tag "alternative_5_UTR"; havana_gene "OTTMUSG00000068773.1"; havana_transcript "OTTMUST00000166255.1";
chr14	HAVANA	exon	20724411	20724456	0	+	.	gene_id "ENSMUSG00000039367.12"; transcript_id "ENSMUST00000223751.2"; gene_type "protein_coding"; gene_name "Sec24c"; transcript_type "protein_coding"; transcript_name "Sec24c-202"; exon_number 1; exon_id "ENSMUSE00001422212.2"; level 2; protein_id "ENSMUSP00000153434.2"; mgi_id "MGI:1919746"; tag "basic"; havana_gene "OTTMUSG00000068773.1"; havana_transcript "OTTMUST00000166256.1";
chr14	HAVANA	UTR	20724411	20724456	0	+	.	gene_id "ENSMUSG00000039367.12"; transcript_id "ENSMUST00000223751.2"; gene_type "protein_coding"; gene_name "Sec24c"; transcript_type "protein_coding"; transcript_name "Sec24c-202"; exon_number 1; exon_id "ENSMUSE00001422212.2"; level 2; protein_id "ENSMUSP00000153434.2"; mgi_id "MGI:1919746"; tag "basic"; havana_gene "OTTMUSG00000068773.1"; havana_transcript "OTTMUST00000166256.1";
chr14	HAVANA	transcript	20724411	20744918	0	+	.	gene_id "ENSMUSG00000039367.12"; transcript_id "ENSMUST00000223751.2"; gene_type "protein_coding"; gene_name "Sec24c"; transcript_type "protein_coding"; transcript_name "Sec24c-202"; level 2; protein_id "ENSMUSP00000153434.2"; mgi_id "MGI:1919746"; tag "basic"; havana_gene "OTTMUSG00000068773.1"; havana_transcript "OTTMUST00000166256.1";
chr14	HAVANA	exon	20724422	20724456	0	+	.	gene_id "ENSMUSG00000039367.12"; transcript_id "ENSMUST00000224876.2"; gene_type "protein_coding"; gene_name "Sec24c"; transcript_type "nonsense_mediated_decay"; transcript_name "Sec24c-210"; exon_number 1; exon_id "ENSMUSE00001428305.2"; level 2; protein_id "ENSMUSP00000153317.2"; mgi_id "MGI:1919746"; havana_gene "OTTMUSG00000068773.1"; havana_transcript "OTTMUST00000166257.1";
chr14	HAVANA	UTR	20724422	20724456	0	+	.	gene_id "ENSMUSG00000039367.12"; transcript_id "ENSMUST00000224876.2"; gene_type "protein_coding"; gene_name "Sec24c"; transcript_type "nonsense_mediated_decay"; transcript_name "Sec24c-210"; exon_number 1; exon_id "ENSMUSE00001428305.2"; level 2; protein_id "ENSMUSP00000153317.2"; mgi_id "MGI:1919746"; havana_gene "OTTMUSG00000068773.1"; havana_transcript "OTTMUST00000166257.1";
chr14	HAVANA	transcript	20724422	20734002	0	+	.	gene_id "ENSMUSG00000039367.12"; transcript_id "ENSMUST00000224876.2"; gene_type "protein_coding"; gene_name "Sec24c"; transcript_type "nonsense_mediated_decay"; transcript_name "Sec24c-210"; level 2; protein_id "ENSMUSP00000153317.2"; mgi_id "MGI:1919746"; havana_gene "OTTMUSG00000068773.1"; havana_transcript "OTTMUST00000166257.1";
chr14	HAVANA	exon	20724474	20724805	0	+	.	gene_id "ENSMUSG00000039367.12"; transcript_id "ENSMUST00000225108.2"; gene_type "protein_coding"; gene_name "Sec24c"; transcript_type "protein_coding"; transcript_name "Sec24c-212"; exon_number 1; exon_id "ENSMUSE00001423391.2"; level 2; protein_id "ENSMUSP00000152917.2"; mgi_id "MGI:1919746"; tag "mRNA_end_NF"; tag "cds_end_NF"; tag "alternative_5_UTR"; havana_gene "OTTMUSG00000068773.1"; havana_transcript "OTTMUST00000166258.1";
chr14	HAVANA	UTR	20724474	20724805	0	+	.	gene_id "ENSMUSG00000039367.12"; transcript_id "ENSMUST00000225108.2"; gene_type "protein_coding"; gene_name "Sec24c"; transcript_type "protein_coding"; transcript_name "Sec24c-212"; exon_number 1; exon_id "ENSMUSE00001423391.2"; level 2; protein_id "ENSMUSP00000152917.2"; mgi_id "MGI:1919746"; tag "mRNA_end_NF"; tag "cds_end_NF"; tag "alternative_5_UTR"; havana_gene "OTTMUSG00000068773.1"; havana_transcript "OTTMUST00000166258.1";
chr14	HAVANA	transcript	20724474	20733180	0	+	.	gene_id "ENSMUSG00000039367.12"; transcript_id "ENSMUST00000225108.2"; gene_type "protein_coding"; gene_name "Sec24c"; transcript_type "protein_coding"; transcript_name "Sec24c-212"; level 2; protein_id "ENSMUSP00000152917.2"; mgi_id "MGI:1919746"; tag "mRNA_end_NF"; tag "cds_end_NF"; tag "alternative_5_UTR"; havana_gene "OTTMUSG00000068773.1"; havana_transcript "OTTMUST00000166258.1";
chr14	HAVANA	exon	20724497	20724805	0	+	.	gene_id "ENSMUSG00000039367.12"; transcript_id "ENSMUST00000224754.2"; gene_type "protein_coding"; gene_name "Sec24c"; transcript_type "protein_coding"; transcript_name "Sec24c-207"; exon_number 1; exon_id "ENSMUSE00001426796.2"; level 2; protein_id "ENSMUSP00000152990.2"; mgi_id "MGI:1919746"; tag "mRNA_end_NF"; tag "cds_end_NF"; tag "alternative_5_UTR"; havana_gene "OTTMUSG00000068773.1"; havana_transcript "OTTMUST00000166259.1";
chr14	HAVANA	UTR	20724497	20724805	0	+	.	gene_id "ENSMUSG00000039367.12"; transcript_id "ENSMUST00000224754.2"; gene_type "protein_coding"; gene_name "Sec24c"; transcript_type "protein_coding"; transcript_name "Sec24c-207"; exon_number 1; exon_id "ENSMUSE00001426796.2"; level 2; protein_id "ENSMUSP00000152990.2"; mgi_id "MGI:1919746"; tag "mRNA_end_NF"; tag "cds_end_NF"; tag "alternative_5_UTR"; havana_gene "OTTMUSG00000068773.1"; havana_transcript "OTTMUST00000166259.1";
chr14	HAVANA	transcript	20724497	20729637	0	+	.	gene_id "ENSMUSG00000039367.12"; transcript_id "ENSMUST00000224754.2"; gene_type "protein_coding"; gene_name "Sec24c"; transcript_type "protein_coding"; transcript_name "Sec24c-207"; level 2; protein_id "ENSMUSP00000152990.2"; mgi_id "MGI:1919746"; tag "mRNA_end_NF"; tag "cds_end_NF"; tag "alternative_5_UTR"; havana_gene "OTTMUSG00000068773.1"; havana_transcript "OTTMUST00000166259.1";
chr14	HAVANA	exon	20725799	20725927	0	+	.	gene_id "ENSMUSG00000039367.12"; transcript_id "ENSMUST00000224963.2"; gene_type "protein_coding"; gene_name "Sec24c"; transcript_type "retained_intron"; transcript_name "Sec24c-211"; exon_number 2; exon_id "ENSMUSE00001422564.2"; level 2; mgi_id "MGI:1919746"; havana_gene "OTTMUSG00000068773.1"; havana_transcript "OTTMUST00000166254.1";
chr14	HAVANA	exon	20725799	20725927	0	+	.	gene_id "ENSMUSG00000039367.12"; transcript_id "ENSMUST00000224492.2"; gene_type "protein_coding"; gene_name "Sec24c"; transcript_type "protein_coding"; transcript_name "Sec24c-204"; exon_number 2; exon_id "ENSMUSE00001422564.2"; level 2; protein_id "ENSMUSP00000153455.2"; mgi_id "MGI:1919746"; tag "mRNA_end_NF"; tag "cds_end_NF"; tag "alternative_5_UTR"; havana_gene "OTTMUSG00000068773.1"; havana_transcript "OTTMUST00000166255.1";
chr14	HAVANA	UTR	20725799	20725927	0	+	.	gene_id "ENSMUSG00000039367.12"; transcript_id "ENSMUST00000224492.2"; gene_type "protein_coding"; gene_name "Sec24c"; transcript_type "protein_coding"; transcript_name "Sec24c-204"; exon_number 2; exon_id "ENSMUSE00001422564.2"; level 2; protein_id "ENSMUSP00000153455.2"; mgi_id "MGI:1919746"; tag "mRNA_end_NF"; tag "cds_end_NF"; tag "alternative_5_UTR"; havana_gene "OTTMUSG00000068773.1"; havana_transcript "OTTMUST00000166255.1";
chr14	HAVANA	exon	20725799	20725927	0	+	.	gene_id "ENSMUSG00000039367.12"; transcript_id "ENSMUST00000224754.2"; gene_type "protein_coding"; gene_name "Sec24c"; transcript_type "protein_coding"; transcript_name "Sec24c-207"; exon_number 2; exon_id "ENSMUSE00001422564.2"; level 2; protein_id "ENSMUSP00000152990.2"; mgi_id "MGI:1919746"; tag "mRNA_end_NF"; tag "cds_end_NF"; tag "alternative_5_UTR"; havana_gene "OTTMUSG00000068773.1"; havana_transcript "OTTMUST00000166259.1";
chr14	HAVANA	UTR	20725799	20725927	0	+	.	gene_id "ENSMUSG00000039367.12"; transcript_id "ENSMUST00000224754.2"; gene_type "protein_coding"; gene_name "Sec24c"; transcript_type "protein_coding"; transcript_name "Sec24c-207"; exon_number 2; exon_id "ENSMUSE00001422564.2"; level 2; protein_id "ENSMUSP00000152990.2"; mgi_id "MGI:1919746"; tag "mRNA_end_NF"; tag "cds_end_NF"; tag "alternative_5_UTR"; havana_gene "OTTMUSG00000068773.1"; havana_transcript "OTTMUST00000166259.1";
chr14	HAVANA	UTR	20726026	20726053	0	+	.	gene_id "ENSMUSG00000039367.12"; transcript_id "ENSMUST00000048657.10"; gene_type "protein_coding"; gene_name "Sec24c"; transcript_type "protein_coding"; transcript_name "Sec24c-201"; exon_number 2; exon_id "ENSMUSE00000375014.3"; level 2; protein_id "ENSMUSP00000045955.9"; transcript_support_level "1"; mgi_id "MGI:1919746"; tag "basic"; tag "Ensembl_canonical"; tag "GENCODE_Primary"; tag "appris_principal_1"; tag "CCDS"; ccdsid "CCDS26850.1"; havana_gene "OTTMUSG00000068773.1"; havana_transcript "OTTMUST00000166251.1";
chr14	HAVANA	UTR	20726026	20726053	0	+	.	gene_id "ENSMUSG00000039367.12"; transcript_id "ENSMUST00000224492.2"; gene_type "protein_coding"; gene_name "Sec24c"; transcript_type "protein_coding"; transcript_name "Sec24c-204"; exon_number 3; exon_id "ENSMUSE00000375014.3"; level 2; protein_id "ENSMUSP00000153455.2"; mgi_id "MGI:1919746"; tag "mRNA_end_NF"; tag "cds_end_NF"; tag "alternative_5_UTR"; havana_gene "OTTMUSG00000068773.1"; havana_transcript "OTTMUST00000166255.1";
chr14	HAVANA	UTR	20726026	20726053	0	+	.	gene_id "ENSMUSG00000039367.12"; transcript_id "ENSMUST00000223751.2"; gene_type "protein_coding"; gene_name "Sec24c"; transcript_type "protein_coding"; transcript_name "Sec24c-202"; exon_number 2; exon_id "ENSMUSE00000375014.3"; level 2; protein_id "ENSMUSP00000153434.2"; mgi_id "MGI:1919746"; tag "basic"; havana_gene "OTTMUSG00000068773.1"; havana_transcript "OTTMUST00000166256.1";
chr14	HAVANA	UTR	20726026	20726053	0	+	.	gene_id "ENSMUSG00000039367.12"; transcript_id "ENSMUST00000224876.2"; gene_type "protein_coding"; gene_name "Sec24c"; transcript_type "nonsense_mediated_decay"; transcript_name "Sec24c-210"; exon_number 2; exon_id "ENSMUSE00000375014.3"; level 2; protein_id "ENSMUSP00000153317.2"; mgi_id "MGI:1919746"; havana_gene "OTTMUSG00000068773.1"; havana_transcript "OTTMUST00000166257.1";
chr14	HAVANA	UTR	20726026	20726053	0	+	.	gene_id "ENSMUSG00000039367.12"; transcript_id "ENSMUST00000225108.2"; gene_type "protein_coding"; gene_name "Sec24c"; transcript_type "protein_coding"; transcript_name "Sec24c-212"; exon_number 2; exon_id "ENSMUSE00000375014.3"; level 2; protein_id "ENSMUSP00000152917.2"; mgi_id "MGI:1919746"; tag "mRNA_end_NF"; tag "cds_end_NF"; tag "alternative_5_UTR"; havana_gene "OTTMUSG00000068773.1"; havana_transcript "OTTMUST00000166258.1";
chr14	HAVANA	UTR	20726026	20726053	0	+	.	gene_id "ENSMUSG00000039367.12"; transcript_id "ENSMUST00000224754.2"; gene_type "protein_coding"; gene_name "Sec24c"; transcript_type "protein_coding"; transcript_name "Sec24c-207"; exon_number 3; exon_id "ENSMUSE00000375014.3"; level 2; protein_id "ENSMUSP00000152990.2"; mgi_id "MGI:1919746"; tag "mRNA_end_NF"; tag "cds_end_NF"; tag "alternative_5_UTR"; havana_gene "OTTMUSG00000068773.1"; havana_transcript "OTTMUST00000166259.1";
chr14	HAVANA	exon	20726026	20726225	0	+	.	gene_id "ENSMUSG00000039367.12"; transcript_id "ENSMUST00000048657.10"; gene_type "protein_coding"; gene_name "Sec24c"; transcript_type "protein_coding"; transcript_name "Sec24c-201"; exon_number 2; exon_id "ENSMUSE00000375014.3"; level 2; protein_id "ENSMUSP00000045955.9"; transcript_support_level "1"; mgi_id "MGI:1919746"; tag "basic"; tag "Ensembl_canonical"; tag "GENCODE_Primary"; tag "appris_principal_1"; tag "CCDS"; ccdsid "CCDS26850.1"; havana_gene "OTTMUSG00000068773.1"; havana_transcript "OTTMUST00000166251.1";
chr14	HAVANA	exon	20726026	20726225	0	+	.	gene_id "ENSMUSG00000039367.12"; transcript_id "ENSMUST00000224061.2"; gene_type "protein_coding"; gene_name "Sec24c"; transcript_type "retained_intron"; transcript_name "Sec24c-203"; exon_number 2; exon_id "ENSMUSE00001428437.2"; level 2; mgi_id "MGI:1919746"; havana_gene "OTTMUSG00000068773.1"; havana_transcript "OTTMUST00000166252.1";
chr14	HAVANA	exon	20726026	20726225	0	+	.	gene_id "ENSMUSG00000039367.12"; transcript_id "ENSMUST00000224492.2"; gene_type "protein_coding"; gene_name "Sec24c"; transcript_type "protein_coding"; transcript_name "Sec24c-204"; exon_number 3; exon_id "ENSMUSE00000375014.3"; level 2; protein_id "ENSMUSP00000153455.2"; mgi_id "MGI:1919746"; tag "mRNA_end_NF"; tag "cds_end_NF"; tag "alternative_5_UTR"; havana_gene "OTTMUSG00000068773.1"; havana_transcript "OTTMUST00000166255.1";
chr14	HAVANA	exon	20726026	20726225	0	+	.	gene_id "ENSMUSG00000039367.12"; transcript_id "ENSMUST00000223751.2"; gene_type "protein_coding"; gene_name "Sec24c"; transcript_type "protein_coding"; transcript_name "Sec24c-202"; exon_number 2; exon_id "ENSMUSE00000375014.3"; level 2; protein_id "ENSMUSP00000153434.2"; mgi_id "MGI:1919746"; tag "basic"; havana_gene "OTTMUSG00000068773.1"; havana_transcript "OTTMUST00000166256.1";
chr14	HAVANA	exon	20726026	20726225	0	+	.	gene_id "ENSMUSG00000039367.12"; transcript_id "ENSMUST00000224876.2"; gene_type "protein_coding"; gene_name "Sec24c"; transcript_type "nonsense_mediated_decay"; transcript_name "Sec24c-210"; exon_number 2; exon_id "ENSMUSE00000375014.3"; level 2; protein_id "ENSMUSP00000153317.2"; mgi_id "MGI:1919746"; havana_gene "OTTMUSG00000068773.1"; havana_transcript "OTTMUST00000166257.1";
chr14	HAVANA	exon	20726026	20726225	0	+	.	gene_id "ENSMUSG00000039367.12"; transcript_id "ENSMUST00000225108.2"; gene_type "protein_coding"; gene_name "Sec24c"; transcript_type "protein_coding"; transcript_name "Sec24c-212"; exon_number 2; exon_id "ENSMUSE00000375014.3"; level 2; protein_id "ENSMUSP00000152917.2"; mgi_id "MGI:1919746"; tag "mRNA_end_NF"; tag "cds_end_NF"; tag "alternative_5_UTR"; havana_gene "OTTMUSG00000068773.1"; havana_transcript "OTTMUST00000166258.1";
chr14	HAVANA	exon	20726026	20726225	0	+	.	gene_id "ENSMUSG00000039367.12"; transcript_id "ENSMUST00000224754.2"; gene_type "protein_coding"; gene_name "Sec24c"; transcript_type "protein_coding"; transcript_name "Sec24c-207"; exon_number 3; exon_id "ENSMUSE00000375014.3"; level 2; protein_id "ENSMUSP00000152990.2"; mgi_id "MGI:1919746"; tag "mRNA_end_NF"; tag "cds_end_NF"; tag "alternative_5_UTR"; havana_gene "OTTMUSG00000068773.1"; havana_transcript "OTTMUST00000166259.1";
chr14	HAVANA	exon	20726026	20726296	0	+	.	gene_id "ENSMUSG00000039367.12"; transcript_id "ENSMUST00000224963.2"; gene_type "protein_coding"; gene_name "Sec24c"; transcript_type "retained_intron"; transcript_name "Sec24c-211"; exon_number 3; exon_id "ENSMUSE00001421600.2"; level 2; mgi_id "MGI:1919746"; havana_gene "OTTMUSG00000068773.1"; havana_transcript "OTTMUST00000166254.1";
chr14	HAVANA	exon	20726026	20726943	0	+	.	gene_id "ENSMUSG00000039367.12"; transcript_id "ENSMUST00000224718.2"; gene_type "protein_coding"; gene_name "Sec24c"; transcript_type "retained_intron"; transcript_name "Sec24c-205"; exon_number 2; exon_id "ENSMUSE00001424412.2"; level 2; mgi_id "MGI:1919746"; havana_gene "OTTMUSG00000068773.1"; havana_transcript "OTTMUST00000166253.1";
chr14	HAVANA	start_codon	20726054	20726056	0	+	0	gene_id "ENSMUSG00000039367.12"; transcript_id "ENSMUST00000048657.10"; gene_type "protein_coding"; gene_name "Sec24c"; transcript_type "protein_coding"; transcript_name "Sec24c-201"; exon_number 2; exon_id "ENSMUSE00000375014.3"; level 2; protein_id "ENSMUSP00000045955.9"; transcript_support_level "1"; mgi_id "MGI:1919746"; tag "basic"; tag "Ensembl_canonical"; tag "GENCODE_Primary"; tag "appris_principal_1"; tag "CCDS"; ccdsid "CCDS26850.1"; havana_gene "OTTMUSG00000068773.1"; havana_transcript "OTTMUST00000166251.1";
chr14	HAVANA	start_codon	20726054	20726056	0	+	0	gene_id "ENSMUSG00000039367.12"; transcript_id "ENSMUST00000224492.2"; gene_type "protein_coding"; gene_name "Sec24c"; transcript_type "protein_coding"; transcript_name "Sec24c-204"; exon_number 3; exon_id "ENSMUSE00000375014.3"; level 2; protein_id "ENSMUSP00000153455.2"; mgi_id "MGI:1919746"; tag "mRNA_end_NF"; tag "cds_end_NF"; tag "alternative_5_UTR"; havana_gene "OTTMUSG00000068773.1"; havana_transcript "OTTMUST00000166255.1";
chr14	HAVANA	start_codon	20726054	20726056	0	+	0	gene_id "ENSMUSG00000039367.12"; transcript_id "ENSMUST00000223751.2"; gene_type "protein_coding"; gene_name "Sec24c"; transcript_type "protein_coding"; transcript_name "Sec24c-202"; exon_number 2; exon_id "ENSMUSE00000375014.3"; level 2; protein_id "ENSMUSP00000153434.2"; mgi_id "MGI:1919746"; tag "basic"; havana_gene "OTTMUSG00000068773.1"; havana_transcript "OTTMUST00000166256.1";
chr14	HAVANA	start_codon	20726054	20726056	0	+	0	gene_id "ENSMUSG00000039367.12"; transcript_id "ENSMUST00000224876.2"; gene_type "protein_coding"; gene_name "Sec24c"; transcript_type "nonsense_mediated_decay"; transcript_name "Sec24c-210"; exon_number 2; exon_id "ENSMUSE00000375014.3"; level 2; protein_id "ENSMUSP00000153317.2"; mgi_id "MGI:1919746"; havana_gene "OTTMUSG00000068773.1"; havana_transcript "OTTMUST00000166257.1";
chr14	HAVANA	start_codon	20726054	20726056	0	+	0	gene_id "ENSMUSG00000039367.12"; transcript_id "ENSMUST00000225108.2"; gene_type "protein_coding"; gene_name "Sec24c"; transcript_type "protein_coding"; transcript_name "Sec24c-212"; exon_number 2; exon_id "ENSMUSE00000375014.3"; level 2; protein_id "ENSMUSP00000152917.2"; mgi_id "MGI:1919746"; tag "mRNA_end_NF"; tag "cds_end_NF"; tag "alternative_5_UTR"; havana_gene "OTTMUSG00000068773.1"; havana_transcript "OTTMUST00000166258.1";
chr14	HAVANA	start_codon	20726054	20726056	0	+	0	gene_id "ENSMUSG00000039367.12"; transcript_id "ENSMUST00000224754.2"; gene_type "protein_coding"; gene_name "Sec24c"; transcript_type "protein_coding"; transcript_name "Sec24c-207"; exon_number 3; exon_id "ENSMUSE00000375014.3"; level 2; protein_id "ENSMUSP00000152990.2"; mgi_id "MGI:1919746"; tag "mRNA_end_NF"; tag "cds_end_NF"; tag "alternative_5_UTR"; havana_gene "OTTMUSG00000068773.1"; havana_transcript "OTTMUST00000166259.1";
chr14	HAVANA	CDS	20726054	20726225	0	+	0	gene_id "ENSMUSG00000039367.12"; transcript_id "ENSMUST00000048657.10"; gene_type "protein_coding"; gene_name "Sec24c"; transcript_type "protein_coding"; transcript_name "Sec24c-201"; exon_number 2; exon_id "ENSMUSE00000375014.3"; level 2; protein_id "ENSMUSP00000045955.9"; transcript_support_level "1"; mgi_id "MGI:1919746"; tag "basic"; tag "Ensembl_canonical"; tag "GENCODE_Primary"; tag "appris_principal_1"; tag "CCDS"; ccdsid "CCDS26850.1"; havana_gene "OTTMUSG00000068773.1"; havana_transcript "OTTMUST00000166251.1";
chr14	HAVANA	CDS	20726054	20726225	0	+	0	gene_id "ENSMUSG00000039367.12"; transcript_id "ENSMUST00000224492.2"; gene_type "protein_coding"; gene_name "Sec24c"; transcript_type "protein_coding"; transcript_name "Sec24c-204"; exon_number 3; exon_id "ENSMUSE00000375014.3"; level 2; protein_id "ENSMUSP00000153455.2"; mgi_id "MGI:1919746"; tag "mRNA_end_NF"; tag "cds_end_NF"; tag "alternative_5_UTR"; havana_gene "OTTMUSG00000068773.1"; havana_transcript "OTTMUST00000166255.1";
chr14	HAVANA	CDS	20726054	20726225	0	+	0	gene_id "ENSMUSG00000039367.12"; transcript_id "ENSMUST00000223751.2"; gene_type "protein_coding"; gene_name "Sec24c"; transcript_type "protein_coding"; transcript_name "Sec24c-202"; exon_number 2; exon_id "ENSMUSE00000375014.3"; level 2; protein_id "ENSMUSP00000153434.2"; mgi_id "MGI:1919746"; tag "basic"; havana_gene "OTTMUSG00000068773.1"; havana_transcript "OTTMUST00000166256.1";
chr14	HAVANA	CDS	20726054	20726225	0	+	0	gene_id "ENSMUSG00000039367.12"; transcript_id "ENSMUST00000224876.2"; gene_type "protein_coding"; gene_name "Sec24c"; transcript_type "nonsense_mediated_decay"; transcript_name "Sec24c-210"; exon_number 2; exon_id "ENSMUSE00000375014.3"; level 2; protein_id "ENSMUSP00000153317.2"; mgi_id "MGI:1919746"; havana_gene "OTTMUSG00000068773.1"; havana_transcript "OTTMUST00000166257.1";
chr14	HAVANA	CDS	20726054	20726225	0	+	0	gene_id "ENSMUSG00000039367.12"; transcript_id "ENSMUST00000225108.2"; gene_type "protein_coding"; gene_name "Sec24c"; transcript_type "protein_coding"; transcript_name "Sec24c-212"; exon_number 2; exon_id "ENSMUSE00000375014.3"; level 2; protein_id "ENSMUSP00000152917.2"; mgi_id "MGI:1919746"; tag "mRNA_end_NF"; tag "cds_end_NF"; tag "alternative_5_UTR"; havana_gene "OTTMUSG00000068773.1"; havana_transcript "OTTMUST00000166258.1";
chr14	HAVANA	CDS	20726054	20726225	0	+	0	gene_id "ENSMUSG00000039367.12"; transcript_id "ENSMUST00000224754.2"; gene_type "protein_coding"; gene_name "Sec24c"; transcript_type "protein_coding"; transcript_name "Sec24c-207"; exon_number 3; exon_id "ENSMUSE00000375014.3"; level 2; protein_id "ENSMUSP00000152990.2"; mgi_id "MGI:1919746"; tag "mRNA_end_NF"; tag "cds_end_NF"; tag "alternative_5_UTR"; havana_gene "OTTMUSG00000068773.1"; havana_transcript "OTTMUST00000166259.1";
chr14	HAVANA	exon	20729596	20729637	0	+	.	gene_id "ENSMUSG00000039367.12"; transcript_id "ENSMUST00000224754.2"; gene_type "protein_coding"; gene_name "Sec24c"; transcript_type "protein_coding"; transcript_name "Sec24c-207"; exon_number 4; exon_id "ENSMUSE00001427159.2"; level 2; protein_id "ENSMUSP00000152990.2"; mgi_id "MGI:1919746"; tag "mRNA_end_NF"; tag "cds_end_NF"; tag "alternative_5_UTR"; havana_gene "OTTMUSG00000068773.1"; havana_transcript "OTTMUST00000166259.1";
chr14	HAVANA	CDS	20729596	20729637	0	+	2	gene_id "ENSMUSG00000039367.12"; transcript_id "ENSMUST00000224754.2"; gene_type "protein_coding"; gene_name "Sec24c"; transcript_type "protein_coding"; transcript_name "Sec24c-207"; exon_number 4; exon_id "ENSMUSE00001427159.2"; level 2; protein_id "ENSMUSP00000152990.2"; mgi_id "MGI:1919746"; tag "mRNA_end_NF"; tag "cds_end_NF"; tag "alternative_5_UTR"; havana_gene "OTTMUSG00000068773.1"; havana_transcript "OTTMUST00000166259.1";
chr14	HAVANA	exon	20729596	20729731	0	+	.	gene_id "ENSMUSG00000039367.12"; transcript_id "ENSMUST00000048657.10"; gene_type "protein_coding"; gene_name "Sec24c"; transcript_type "protein_coding"; transcript_name "Sec24c-201"; exon_number 3; exon_id "ENSMUSE00000332381.2"; level 2; protein_id "ENSMUSP00000045955.9"; transcript_support_level "1"; mgi_id "MGI:1919746"; tag "basic"; tag "Ensembl_canonical"; tag "GENCODE_Primary"; tag "appris_principal_1"; tag "CCDS"; ccdsid "CCDS26850.1"; havana_gene "OTTMUSG00000068773.1"; havana_transcript "OTTMUST00000166251.1";
chr14	HAVANA	CDS	20729596	20729731	0	+	2	gene_id "ENSMUSG00000039367.12"; transcript_id "ENSMUST00000048657.10"; gene_type "protein_coding"; gene_name "Sec24c"; transcript_type "protein_coding"; transcript_name "Sec24c-201"; exon_number 3; exon_id "ENSMUSE00000332381.2"; level 2; protein_id "ENSMUSP00000045955.9"; transcript_support_level "1"; mgi_id "MGI:1919746"; tag "basic"; tag "Ensembl_canonical"; tag "GENCODE_Primary"; tag "appris_principal_1"; tag "CCDS"; ccdsid "CCDS26850.1"; havana_gene "OTTMUSG00000068773.1"; havana_transcript "OTTMUST00000166251.1";
chr14	HAVANA	exon	20729596	20729731	0	+	.	gene_id "ENSMUSG00000039367.12"; transcript_id "ENSMUST00000224492.2"; gene_type "protein_coding"; gene_name "Sec24c"; transcript_type "protein_coding"; transcript_name "Sec24c-204"; exon_number 4; exon_id "ENSMUSE00000332381.2"; level 2; protein_id "ENSMUSP00000153455.2"; mgi_id "MGI:1919746"; tag "mRNA_end_NF"; tag "cds_end_NF"; tag "alternative_5_UTR"; havana_gene "OTTMUSG00000068773.1"; havana_transcript "OTTMUST00000166255.1";
chr14	HAVANA	CDS	20729596	20729731	0	+	2	gene_id "ENSMUSG00000039367.12"; transcript_id "ENSMUST00000224492.2"; gene_type "protein_coding"; gene_name "Sec24c"; transcript_type "protein_coding"; transcript_name "Sec24c-204"; exon_number 4; exon_id "ENSMUSE00000332381.2"; level 2; protein_id "ENSMUSP00000153455.2"; mgi_id "MGI:1919746"; tag "mRNA_end_NF"; tag "cds_end_NF"; tag "alternative_5_UTR"; havana_gene "OTTMUSG00000068773.1"; havana_transcript "OTTMUST00000166255.1";
chr14	HAVANA	exon	20729596	20729731	0	+	.	gene_id "ENSMUSG00000039367.12"; transcript_id "ENSMUST00000223751.2"; gene_type "protein_coding"; gene_name "Sec24c"; transcript_type "protein_coding"; transcript_name "Sec24c-202"; exon_number 3; exon_id "ENSMUSE00000332381.2"; level 2; protein_id "ENSMUSP00000153434.2"; mgi_id "MGI:1919746"; tag "basic"; havana_gene "OTTMUSG00000068773.1"; havana_transcript "OTTMUST00000166256.1";
chr14	HAVANA	CDS	20729596	20729731	0	+	2	gene_id "ENSMUSG00000039367.12"; transcript_id "ENSMUST00000223751.2"; gene_type "protein_coding"; gene_name "Sec24c"; transcript_type "protein_coding"; transcript_name "Sec24c-202"; exon_number 3; exon_id "ENSMUSE00000332381.2"; level 2; protein_id "ENSMUSP00000153434.2"; mgi_id "MGI:1919746"; tag "basic"; havana_gene "OTTMUSG00000068773.1"; havana_transcript "OTTMUST00000166256.1";
chr14	HAVANA	exon	20729596	20729731	0	+	.	gene_id "ENSMUSG00000039367.12"; transcript_id "ENSMUST00000225108.2"; gene_type "protein_coding"; gene_name "Sec24c"; transcript_type "protein_coding"; transcript_name "Sec24c-212"; exon_number 3; exon_id "ENSMUSE00000332381.2"; level 2; protein_id "ENSMUSP00000152917.2"; mgi_id "MGI:1919746"; tag "mRNA_end_NF"; tag "cds_end_NF"; tag "alternative_5_UTR"; havana_gene "OTTMUSG00000068773.1"; havana_transcript "OTTMUST00000166258.1";
chr14	HAVANA	CDS	20729596	20729731	0	+	2	gene_id "ENSMUSG00000039367.12"; transcript_id "ENSMUST00000225108.2"; gene_type "protein_coding"; gene_name "Sec24c"; transcript_type "protein_coding"; transcript_name "Sec24c-212"; exon_number 3; exon_id "ENSMUSE00000332381.2"; level 2; protein_id "ENSMUSP00000152917.2"; mgi_id "MGI:1919746"; tag "mRNA_end_NF"; tag "cds_end_NF"; tag "alternative_5_UTR"; havana_gene "OTTMUSG00000068773.1"; havana_transcript "OTTMUST00000166258.1";
chr14	HAVANA	exon	20729596	20729934	0	+	.	gene_id "ENSMUSG00000039367.12"; transcript_id "ENSMUST00000224061.2"; gene_type "protein_coding"; gene_name "Sec24c"; transcript_type "retained_intron"; transcript_name "Sec24c-203"; exon_number 3; exon_id "ENSMUSE00001428078.2"; level 2; mgi_id "MGI:1919746"; havana_gene "OTTMUSG00000068773.1"; havana_transcript "OTTMUST00000166252.1";
chr14	HAVANA	exon	20732747	20732797	0	+	.	gene_id "ENSMUSG00000039367.12"; transcript_id "ENSMUST00000224492.2"; gene_type "protein_coding"; gene_name "Sec24c"; transcript_type "protein_coding"; transcript_name "Sec24c-204"; exon_number 5; exon_id "ENSMUSE00001427353.2"; level 2; protein_id "ENSMUSP00000153455.2"; mgi_id "MGI:1919746"; tag "mRNA_end_NF"; tag "cds_end_NF"; tag "alternative_5_UTR"; havana_gene "OTTMUSG00000068773.1"; havana_transcript "OTTMUST00000166255.1";
chr14	HAVANA	CDS	20732747	20732797	0	+	1	gene_id "ENSMUSG00000039367.12"; transcript_id "ENSMUST00000224492.2"; gene_type "protein_coding"; gene_name "Sec24c"; transcript_type "protein_coding"; transcript_name "Sec24c-204"; exon_number 5; exon_id "ENSMUSE00001427353.2"; level 2; protein_id "ENSMUSP00000153455.2"; mgi_id "MGI:1919746"; tag "mRNA_end_NF"; tag "cds_end_NF"; tag "alternative_5_UTR"; havana_gene "OTTMUSG00000068773.1"; havana_transcript "OTTMUST00000166255.1";
chr14	HAVANA	exon	20732747	20732843	0	+	.	gene_id "ENSMUSG00000039367.12"; transcript_id "ENSMUST00000223751.2"; gene_type "protein_coding"; gene_name "Sec24c"; transcript_type "protein_coding"; transcript_name "Sec24c-202"; exon_number 4; exon_id "ENSMUSE00001425666.2"; level 2; protein_id "ENSMUSP00000153434.2"; mgi_id "MGI:1919746"; tag "basic"; havana_gene "OTTMUSG00000068773.1"; havana_transcript "OTTMUST00000166256.1";
chr14	HAVANA	CDS	20732747	20732843	0	+	1	gene_id "ENSMUSG00000039367.12"; transcript_id "ENSMUST00000223751.2"; gene_type "protein_coding"; gene_name "Sec24c"; transcript_type "protein_coding"; transcript_name "Sec24c-202"; exon_number 4; exon_id "ENSMUSE00001425666.2"; level 2; protein_id "ENSMUSP00000153434.2"; mgi_id "MGI:1919746"; tag "basic"; havana_gene "OTTMUSG00000068773.1"; havana_transcript "OTTMUST00000166256.1";
chr14	HAVANA	CDS	20732747	20732844	0	+	2	gene_id "ENSMUSG00000039367.12"; transcript_id "ENSMUST00000224876.2"; gene_type "protein_coding"; gene_name "Sec24c"; transcript_type "nonsense_mediated_decay"; transcript_name "Sec24c-210"; exon_number 3; exon_id "ENSMUSE00001421790.2"; level 2; protein_id "ENSMUSP00000153317.2"; mgi_id "MGI:1919746"; havana_gene "OTTMUSG00000068773.1"; havana_transcript "OTTMUST00000166257.1";
chr14	HAVANA	exon	20732747	20732919	0	+	.	gene_id "ENSMUSG00000039367.12"; transcript_id "ENSMUST00000048657.10"; gene_type "protein_coding"; gene_name "Sec24c"; transcript_type "protein_coding"; transcript_name "Sec24c-201"; exon_number 4; exon_id "ENSMUSE00000382897.2"; level 2; protein_id "ENSMUSP00000045955.9"; transcript_support_level "1"; mgi_id "MGI:1919746"; tag "basic"; tag "Ensembl_canonical"; tag "GENCODE_Primary"; tag "appris_principal_1"; tag "CCDS"; ccdsid "CCDS26850.1"; havana_gene "OTTMUSG00000068773.1"; havana_transcript "OTTMUST00000166251.1";
chr14	HAVANA	CDS	20732747	20732919	0	+	1	gene_id "ENSMUSG00000039367.12"; transcript_id "ENSMUST00000048657.10"; gene_type "protein_coding"; gene_name "Sec24c"; transcript_type "protein_coding"; transcript_name "Sec24c-201"; exon_number 4; exon_id "ENSMUSE00000382897.2"; level 2; protein_id "ENSMUSP00000045955.9"; transcript_support_level "1"; mgi_id "MGI:1919746"; tag "basic"; tag "Ensembl_canonical"; tag "GENCODE_Primary"; tag "appris_principal_1"; tag "CCDS"; ccdsid "CCDS26850.1"; havana_gene "OTTMUSG00000068773.1"; havana_transcript "OTTMUST00000166251.1";
chr14	HAVANA	exon	20732747	20732919	0	+	.	gene_id "ENSMUSG00000039367.12"; transcript_id "ENSMUST00000224876.2"; gene_type "protein_coding"; gene_name "Sec24c"; transcript_type "nonsense_mediated_decay"; transcript_name "Sec24c-210"; exon_number 3; exon_id "ENSMUSE00001421790.2"; level 2; protein_id "ENSMUSP00000153317.2"; mgi_id "MGI:1919746"; havana_gene "OTTMUSG00000068773.1"; havana_transcript "OTTMUST00000166257.1";
chr14	HAVANA	exon	20732747	20732919	0	+	.	gene_id "ENSMUSG00000039367.12"; transcript_id "ENSMUST00000225108.2"; gene_type "protein_coding"; gene_name "Sec24c"; transcript_type "protein_coding"; transcript_name "Sec24c-212"; exon_number 4; exon_id "ENSMUSE00000382897.2"; level 2; protein_id "ENSMUSP00000152917.2"; mgi_id "MGI:1919746"; tag "mRNA_end_NF"; tag "cds_end_NF"; tag "alternative_5_UTR"; havana_gene "OTTMUSG00000068773.1"; havana_transcript "OTTMUST00000166258.1";
chr14	HAVANA	CDS	20732747	20732919	0	+	1	gene_id "ENSMUSG00000039367.12"; transcript_id "ENSMUST00000225108.2"; gene_type "protein_coding"; gene_name "Sec24c"; transcript_type "protein_coding"; transcript_name "Sec24c-212"; exon_number 4; exon_id "ENSMUSE00000382897.2"; level 2; protein_id "ENSMUSP00000152917.2"; mgi_id "MGI:1919746"; tag "mRNA_end_NF"; tag "cds_end_NF"; tag "alternative_5_UTR"; havana_gene "OTTMUSG00000068773.1"; havana_transcript "OTTMUST00000166258.1";
chr14	HAVANA	stop_codon	20732845	20732847	0	+	0	gene_id "ENSMUSG00000039367.12"; transcript_id "ENSMUST00000224876.2"; gene_type "protein_coding"; gene_name "Sec24c"; transcript_type "nonsense_mediated_decay"; transcript_name "Sec24c-210"; exon_number 3; exon_id "ENSMUSE00001421790.2"; level 2; protein_id "ENSMUSP00000153317.2"; mgi_id "MGI:1919746"; havana_gene "OTTMUSG00000068773.1"; havana_transcript "OTTMUST00000166257.1";
chr14	HAVANA	UTR	20732845	20732919	0	+	.	gene_id "ENSMUSG00000039367.12"; transcript_id "ENSMUST00000224876.2"; gene_type "protein_coding"; gene_name "Sec24c"; transcript_type "nonsense_mediated_decay"; transcript_name "Sec24c-210"; exon_number 3; exon_id "ENSMUSE00001421790.2"; level 2; protein_id "ENSMUSP00000153317.2"; mgi_id "MGI:1919746"; havana_gene "OTTMUSG00000068773.1"; havana_transcript "OTTMUST00000166257.1";
chr14	HAVANA	exon	20732888	20732919	0	+	.	gene_id "ENSMUSG00000039367.12"; transcript_id "ENSMUST00000228545.2"; gene_type "protein_coding"; gene_name "Sec24c"; transcript_type "protein_coding"; transcript_name "Sec24c-215"; exon_number 1; exon_id "ENSMUSE00001432635.2"; level 2; protein_id "ENSMUSP00000154291.2"; mgi_id "MGI:1919746"; tag "mRNA_start_NF"; tag "mRNA_end_NF"; tag "cds_start_NF"; tag "cds_end_NF"; havana_gene "OTTMUSG00000068773.1"; havana_transcript "OTTMUST00000170322.1";
chr14	HAVANA	CDS	20732888	20732919	0	+	1	gene_id "ENSMUSG00000039367.12"; transcript_id "ENSMUST00000228545.2"; gene_type "protein_coding"; gene_name "Sec24c"; transcript_type "protein_coding"; transcript_name "Sec24c-215"; exon_number 1; exon_id "ENSMUSE00001432635.2"; level 2; protein_id "ENSMUSP00000154291.2"; mgi_id "MGI:1919746"; tag "mRNA_start_NF"; tag "mRNA_end_NF"; tag "cds_start_NF"; tag "cds_end_NF"; havana_gene "OTTMUSG00000068773.1"; havana_transcript "OTTMUST00000170322.1";
chr14	HAVANA	transcript	20732888	20736678	0	+	.	gene_id "ENSMUSG00000039367.12"; transcript_id "ENSMUST00000228545.2"; gene_type "protein_coding"; gene_name "Sec24c"; transcript_type "protein_coding"; transcript_name "Sec24c-215"; level 2; protein_id "ENSMUSP00000154291.2"; mgi_id "MGI:1919746"; tag "mRNA_start_NF"; tag "mRNA_end_NF"; tag "cds_start_NF"; tag "cds_end_NF"; havana_gene "OTTMUSG00000068773.1"; havana_transcript "OTTMUST00000170322.1";
chr14	HAVANA	exon	20733156	20733180	0	+	.	gene_id "ENSMUSG00000039367.12"; transcript_id "ENSMUST00000225108.2"; gene_type "protein_coding"; gene_name "Sec24c"; transcript_type "protein_coding"; transcript_name "Sec24c-212"; exon_number 5; exon_id "ENSMUSE00001424846.2"; level 2; protein_id "ENSMUSP00000152917.2"; mgi_id "MGI:1919746"; tag "mRNA_end_NF"; tag "cds_end_NF"; tag "alternative_5_UTR"; havana_gene "OTTMUSG00000068773.1"; havana_transcript "OTTMUST00000166258.1";
chr14	HAVANA	CDS	20733156	20733180	0	+	2	gene_id "ENSMUSG00000039367.12"; transcript_id "ENSMUST00000225108.2"; gene_type "protein_coding"; gene_name "Sec24c"; transcript_type "protein_coding"; transcript_name "Sec24c-212"; exon_number 5; exon_id "ENSMUSE00001424846.2"; level 2; protein_id "ENSMUSP00000152917.2"; mgi_id "MGI:1919746"; tag "mRNA_end_NF"; tag "cds_end_NF"; tag "alternative_5_UTR"; havana_gene "OTTMUSG00000068773.1"; havana_transcript "OTTMUST00000166258.1";
chr14	HAVANA	exon	20733156	20733530	0	+	.	gene_id "ENSMUSG00000039367.12"; transcript_id "ENSMUST00000048657.10"; gene_type "protein_coding"; gene_name "Sec24c"; transcript_type "protein_coding"; transcript_name "Sec24c-201"; exon_number 5; exon_id "ENSMUSE00000412647.3"; level 2; protein_id "ENSMUSP00000045955.9"; transcript_support_level "1"; mgi_id "MGI:1919746"; tag "basic"; tag "Ensembl_canonical"; tag "GENCODE_Primary"; tag "appris_principal_1"; tag "CCDS"; ccdsid "CCDS26850.1"; havana_gene "OTTMUSG00000068773.1"; havana_transcript "OTTMUST00000166251.1";
chr14	HAVANA	CDS	20733156	20733530	0	+	2	gene_id "ENSMUSG00000039367.12"; transcript_id "ENSMUST00000048657.10"; gene_type "protein_coding"; gene_name "Sec24c"; transcript_type "protein_coding"; transcript_name "Sec24c-201"; exon_number 5; exon_id "ENSMUSE00000412647.3"; level 2; protein_id "ENSMUSP00000045955.9"; transcript_support_level "1"; mgi_id "MGI:1919746"; tag "basic"; tag "Ensembl_canonical"; tag "GENCODE_Primary"; tag "appris_principal_1"; tag "CCDS"; ccdsid "CCDS26850.1"; havana_gene "OTTMUSG00000068773.1"; havana_transcript "OTTMUST00000166251.1";
chr14	HAVANA	exon	20733156	20733530	0	+	.	gene_id "ENSMUSG00000039367.12"; transcript_id "ENSMUST00000224876.2"; gene_type "protein_coding"; gene_name "Sec24c"; transcript_type "nonsense_mediated_decay"; transcript_name "Sec24c-210"; exon_number 4; exon_id "ENSMUSE00001427061.2"; level 2; protein_id "ENSMUSP00000153317.2"; mgi_id "MGI:1919746"; havana_gene "OTTMUSG00000068773.1"; havana_transcript "OTTMUST00000166257.1";
chr14	HAVANA	UTR	20733156	20733530	0	+	.	gene_id "ENSMUSG00000039367.12"; transcript_id "ENSMUST00000224876.2"; gene_type "protein_coding"; gene_name "Sec24c"; transcript_type "nonsense_mediated_decay"; transcript_name "Sec24c-210"; exon_number 4; exon_id "ENSMUSE00001427061.2"; level 2; protein_id "ENSMUSP00000153317.2"; mgi_id "MGI:1919746"; havana_gene "OTTMUSG00000068773.1"; havana_transcript "OTTMUST00000166257.1";
chr14	HAVANA	exon	20733156	20733530	0	+	.	gene_id "ENSMUSG00000039367.12"; transcript_id "ENSMUST00000228545.2"; gene_type "protein_coding"; gene_name "Sec24c"; transcript_type "protein_coding"; transcript_name "Sec24c-215"; exon_number 2; exon_id "ENSMUSE00000412647.3"; level 2; protein_id "ENSMUSP00000154291.2"; mgi_id "MGI:1919746"; tag "mRNA_start_NF"; tag "mRNA_end_NF"; tag "cds_start_NF"; tag "cds_end_NF"; havana_gene "OTTMUSG00000068773.1"; havana_transcript "OTTMUST00000170322.1";
chr14	HAVANA	CDS	20733156	20733530	0	+	2	gene_id "ENSMUSG00000039367.12"; transcript_id "ENSMUST00000228545.2"; gene_type "protein_coding"; gene_name "Sec24c"; transcript_type "protein_coding"; transcript_name "Sec24c-215"; exon_number 2; exon_id "ENSMUSE00000412647.3"; level 2; protein_id "ENSMUSP00000154291.2"; mgi_id "MGI:1919746"; tag "mRNA_start_NF"; tag "mRNA_end_NF"; tag "cds_start_NF"; tag "cds_end_NF"; havana_gene "OTTMUSG00000068773.1"; havana_transcript "OTTMUST00000170322.1";
chr14	HAVANA	exon	20733377	20733530	0	+	.	gene_id "ENSMUSG00000039367.12"; transcript_id "ENSMUST00000223751.2"; gene_type "protein_coding"; gene_name "Sec24c"; transcript_type "protein_coding"; transcript_name "Sec24c-202"; exon_number 5; exon_id "ENSMUSE00001423981.2"; level 2; protein_id "ENSMUSP00000153434.2"; mgi_id "MGI:1919746"; tag "basic"; havana_gene "OTTMUSG00000068773.1"; havana_transcript "OTTMUST00000166256.1";
chr14	HAVANA	CDS	20733377	20733530	0	+	0	gene_id "ENSMUSG00000039367.12"; transcript_id "ENSMUST00000223751.2"; gene_type "protein_coding"; gene_name "Sec24c"; transcript_type "protein_coding"; transcript_name "Sec24c-202"; exon_number 5; exon_id "ENSMUSE00001423981.2"; level 2; protein_id "ENSMUSP00000153434.2"; mgi_id "MGI:1919746"; tag "basic"; havana_gene "OTTMUSG00000068773.1"; havana_transcript "OTTMUST00000166256.1";
chr14	HAVANA	exon	20733953	20734002	0	+	.	gene_id "ENSMUSG00000039367.12"; transcript_id "ENSMUST00000224876.2"; gene_type "protein_coding"; gene_name "Sec24c"; transcript_type "nonsense_mediated_decay"; transcript_name "Sec24c-210"; exon_number 5; exon_id "ENSMUSE00001423551.2"; level 2; protein_id "ENSMUSP00000153317.2"; mgi_id "MGI:1919746"; havana_gene "OTTMUSG00000068773.1"; havana_transcript "OTTMUST00000166257.1";
chr14	HAVANA	UTR	20733953	20734002	0	+	.	gene_id "ENSMUSG00000039367.12"; transcript_id "ENSMUST00000224876.2"; gene_type "protein_coding"; gene_name "Sec24c"; transcript_type "nonsense_mediated_decay"; transcript_name "Sec24c-210"; exon_number 5; exon_id "ENSMUSE00001423551.2"; level 2; protein_id "ENSMUSP00000153317.2"; mgi_id "MGI:1919746"; havana_gene "OTTMUSG00000068773.1"; havana_transcript "OTTMUST00000166257.1";
chr14	HAVANA	exon	20733953	20734089	0	+	.	gene_id "ENSMUSG00000039367.12"; transcript_id "ENSMUST00000048657.10"; gene_type "protein_coding"; gene_name "Sec24c"; transcript_type "protein_coding"; transcript_name "Sec24c-201"; exon_number 6; exon_id "ENSMUSE00000376559.2"; level 2; protein_id "ENSMUSP00000045955.9"; transcript_support_level "1"; mgi_id "MGI:1919746"; tag "basic"; tag "Ensembl_canonical"; tag "GENCODE_Primary"; tag "appris_principal_1"; tag "CCDS"; ccdsid "CCDS26850.1"; havana_gene "OTTMUSG00000068773.1"; havana_transcript "OTTMUST00000166251.1";
chr14	HAVANA	CDS	20733953	20734089	0	+	2	gene_id "ENSMUSG00000039367.12"; transcript_id "ENSMUST00000048657.10"; gene_type "protein_coding"; gene_name "Sec24c"; transcript_type "protein_coding"; transcript_name "Sec24c-201"; exon_number 6; exon_id "ENSMUSE00000376559.2"; level 2; protein_id "ENSMUSP00000045955.9"; transcript_support_level "1"; mgi_id "MGI:1919746"; tag "basic"; tag "Ensembl_canonical"; tag "GENCODE_Primary"; tag "appris_principal_1"; tag "CCDS"; ccdsid "CCDS26850.1"; havana_gene "OTTMUSG00000068773.1"; havana_transcript "OTTMUST00000166251.1";
chr14	HAVANA	exon	20733953	20734089	0	+	.	gene_id "ENSMUSG00000039367.12"; transcript_id "ENSMUST00000223751.2"; gene_type "protein_coding"; gene_name "Sec24c"; transcript_type "protein_coding"; transcript_name "Sec24c-202"; exon_number 6; exon_id "ENSMUSE00000376559.2"; level 2; protein_id "ENSMUSP00000153434.2"; mgi_id "MGI:1919746"; tag "basic"; havana_gene "OTTMUSG00000068773.1"; havana_transcript "OTTMUST00000166256.1";
chr14	HAVANA	CDS	20733953	20734089	0	+	2	gene_id "ENSMUSG00000039367.12"; transcript_id "ENSMUST00000223751.2"; gene_type "protein_coding"; gene_name "Sec24c"; transcript_type "protein_coding"; transcript_name "Sec24c-202"; exon_number 6; exon_id "ENSMUSE00000376559.2"; level 2; protein_id "ENSMUSP00000153434.2"; mgi_id "MGI:1919746"; tag "basic"; havana_gene "OTTMUSG00000068773.1"; havana_transcript "OTTMUST00000166256.1";
chr14	HAVANA	exon	20733953	20734089	0	+	.	gene_id "ENSMUSG00000039367.12"; transcript_id "ENSMUST00000228545.2"; gene_type "protein_coding"; gene_name "Sec24c"; transcript_type "protein_coding"; transcript_name "Sec24c-215"; exon_number 3; exon_id "ENSMUSE00000376559.2"; level 2; protein_id "ENSMUSP00000154291.2"; mgi_id "MGI:1919746"; tag "mRNA_start_NF"; tag "mRNA_end_NF"; tag "cds_start_NF"; tag "cds_end_NF"; havana_gene "OTTMUSG00000068773.1"; havana_transcript "OTTMUST00000170322.1";
chr14	HAVANA	CDS	20733953	20734089	0	+	2	gene_id "ENSMUSG00000039367.12"; transcript_id "ENSMUST00000228545.2"; gene_type "protein_coding"; gene_name "Sec24c"; transcript_type "protein_coding"; transcript_name "Sec24c-215"; exon_number 3; exon_id "ENSMUSE00000376559.2"; level 2; protein_id "ENSMUSP00000154291.2"; mgi_id "MGI:1919746"; tag "mRNA_start_NF"; tag "mRNA_end_NF"; tag "cds_start_NF"; tag "cds_end_NF"; havana_gene "OTTMUSG00000068773.1"; havana_transcript "OTTMUST00000170322.1";
chr14	HAVANA	exon	20735280	20735348	0	+	.	gene_id "ENSMUSG00000039367.12"; transcript_id "ENSMUST00000223751.2"; gene_type "protein_coding"; gene_name "Sec24c"; transcript_type "protein_coding"; transcript_name "Sec24c-202"; exon_number 7; exon_id "ENSMUSE00001421747.2"; level 2; protein_id "ENSMUSP00000153434.2"; mgi_id "MGI:1919746"; tag "basic"; havana_gene "OTTMUSG00000068773.1"; havana_transcript "OTTMUST00000166256.1";
chr14	HAVANA	CDS	20735280	20735348	0	+	0	gene_id "ENSMUSG00000039367.12"; transcript_id "ENSMUST00000223751.2"; gene_type "protein_coding"; gene_name "Sec24c"; transcript_type "protein_coding"; transcript_name "Sec24c-202"; exon_number 7; exon_id "ENSMUSE00001421747.2"; level 2; protein_id "ENSMUSP00000153434.2"; mgi_id "MGI:1919746"; tag "basic"; havana_gene "OTTMUSG00000068773.1"; havana_transcript "OTTMUST00000166256.1";
chr14	HAVANA	exon	20735280	20735348	0	+	.	gene_id "ENSMUSG00000039367.12"; transcript_id "ENSMUST00000228545.2"; gene_type "protein_coding"; gene_name "Sec24c"; transcript_type "protein_coding"; transcript_name "Sec24c-215"; exon_number 4; exon_id "ENSMUSE00001421747.2"; level 2; protein_id "ENSMUSP00000154291.2"; mgi_id "MGI:1919746"; tag "mRNA_start_NF"; tag "mRNA_end_NF"; tag "cds_start_NF"; tag "cds_end_NF"; havana_gene "OTTMUSG00000068773.1"; havana_transcript "OTTMUST00000170322.1";
chr14	HAVANA	CDS	20735280	20735348	0	+	0	gene_id "ENSMUSG00000039367.12"; transcript_id "ENSMUST00000228545.2"; gene_type "protein_coding"; gene_name "Sec24c"; transcript_type "protein_coding"; transcript_name "Sec24c-215"; exon_number 4; exon_id "ENSMUSE00001421747.2"; level 2; protein_id "ENSMUSP00000154291.2"; mgi_id "MGI:1919746"; tag "mRNA_start_NF"; tag "mRNA_end_NF"; tag "cds_start_NF"; tag "cds_end_NF"; havana_gene "OTTMUSG00000068773.1"; havana_transcript "OTTMUST00000170322.1";
chr14	HAVANA	exon	20736577	20736678	0	+	.	gene_id "ENSMUSG00000039367.12"; transcript_id "ENSMUST00000228545.2"; gene_type "protein_coding"; gene_name "Sec24c"; transcript_type "protein_coding"; transcript_name "Sec24c-215"; exon_number 5; exon_id "ENSMUSE00001430701.2"; level 2; protein_id "ENSMUSP00000154291.2"; mgi_id "MGI:1919746"; tag "mRNA_start_NF"; tag "mRNA_end_NF"; tag "cds_start_NF"; tag "cds_end_NF"; havana_gene "OTTMUSG00000068773.1"; havana_transcript "OTTMUST00000170322.1";
chr14	HAVANA	CDS	20736577	20736678	0	+	0	gene_id "ENSMUSG00000039367.12"; transcript_id "ENSMUST00000228545.2"; gene_type "protein_coding"; gene_name "Sec24c"; transcript_type "protein_coding"; transcript_name "Sec24c-215"; exon_number 5; exon_id "ENSMUSE00001430701.2"; level 2; protein_id "ENSMUSP00000154291.2"; mgi_id "MGI:1919746"; tag "mRNA_start_NF"; tag "mRNA_end_NF"; tag "cds_start_NF"; tag "cds_end_NF"; havana_gene "OTTMUSG00000068773.1"; havana_transcript "OTTMUST00000170322.1";
chr14	HAVANA	exon	20736577	20736688	0	+	.	gene_id "ENSMUSG00000039367.12"; transcript_id "ENSMUST00000048657.10"; gene_type "protein_coding"; gene_name "Sec24c"; transcript_type "protein_coding"; transcript_name "Sec24c-201"; exon_number 7; exon_id "ENSMUSE00000412083.2"; level 2; protein_id "ENSMUSP00000045955.9"; transcript_support_level "1"; mgi_id "MGI:1919746"; tag "basic"; tag "Ensembl_canonical"; tag "GENCODE_Primary"; tag "appris_principal_1"; tag "CCDS"; ccdsid "CCDS26850.1"; havana_gene "OTTMUSG00000068773.1"; havana_transcript "OTTMUST00000166251.1";
chr14	HAVANA	CDS	20736577	20736688	0	+	0	gene_id "ENSMUSG00000039367.12"; transcript_id "ENSMUST00000048657.10"; gene_type "protein_coding"; gene_name "Sec24c"; transcript_type "protein_coding"; transcript_name "Sec24c-201"; exon_number 7; exon_id "ENSMUSE00000412083.2"; level 2; protein_id "ENSMUSP00000045955.9"; transcript_support_level "1"; mgi_id "MGI:1919746"; tag "basic"; tag "Ensembl_canonical"; tag "GENCODE_Primary"; tag "appris_principal_1"; tag "CCDS"; ccdsid "CCDS26850.1"; havana_gene "OTTMUSG00000068773.1"; havana_transcript "OTTMUST00000166251.1";
chr14	HAVANA	exon	20736577	20736688	0	+	.	gene_id "ENSMUSG00000039367.12"; transcript_id "ENSMUST00000223751.2"; gene_type "protein_coding"; gene_name "Sec24c"; transcript_type "protein_coding"; transcript_name "Sec24c-202"; exon_number 8; exon_id "ENSMUSE00000412083.2"; level 2; protein_id "ENSMUSP00000153434.2"; mgi_id "MGI:1919746"; tag "basic"; havana_gene "OTTMUSG00000068773.1"; havana_transcript "OTTMUST00000166256.1";
chr14	HAVANA	CDS	20736577	20736688	0	+	0	gene_id "ENSMUSG00000039367.12"; transcript_id "ENSMUST00000223751.2"; gene_type "protein_coding"; gene_name "Sec24c"; transcript_type "protein_coding"; transcript_name "Sec24c-202"; exon_number 8; exon_id "ENSMUSE00000412083.2"; level 2; protein_id "ENSMUSP00000153434.2"; mgi_id "MGI:1919746"; tag "basic"; havana_gene "OTTMUSG00000068773.1"; havana_transcript "OTTMUST00000166256.1";
chr14	HAVANA	exon	20736923	20737050	0	+	.	gene_id "ENSMUSG00000039367.12"; transcript_id "ENSMUST00000048657.10"; gene_type "protein_coding"; gene_name "Sec24c"; transcript_type "protein_coding"; transcript_name "Sec24c-201"; exon_number 8; exon_id "ENSMUSE00000373494.2"; level 2; protein_id "ENSMUSP00000045955.9"; transcript_support_level "1"; mgi_id "MGI:1919746"; tag "basic"; tag "Ensembl_canonical"; tag "GENCODE_Primary"; tag "appris_principal_1"; tag "CCDS"; ccdsid "CCDS26850.1"; havana_gene "OTTMUSG00000068773.1"; havana_transcript "OTTMUST00000166251.1";
chr14	HAVANA	CDS	20736923	20737050	0	+	2	gene_id "ENSMUSG00000039367.12"; transcript_id "ENSMUST00000048657.10"; gene_type "protein_coding"; gene_name "Sec24c"; transcript_type "protein_coding"; transcript_name "Sec24c-201"; exon_number 8; exon_id "ENSMUSE00000373494.2"; level 2; protein_id "ENSMUSP00000045955.9"; transcript_support_level "1"; mgi_id "MGI:1919746"; tag "basic"; tag "Ensembl_canonical"; tag "GENCODE_Primary"; tag "appris_principal_1"; tag "CCDS"; ccdsid "CCDS26850.1"; havana_gene "OTTMUSG00000068773.1"; havana_transcript "OTTMUST00000166251.1";
chr14	HAVANA	exon	20736923	20737050	0	+	.	gene_id "ENSMUSG00000039367.12"; transcript_id "ENSMUST00000223751.2"; gene_type "protein_coding"; gene_name "Sec24c"; transcript_type "protein_coding"; transcript_name "Sec24c-202"; exon_number 9; exon_id "ENSMUSE00000373494.2"; level 2; protein_id "ENSMUSP00000153434.2"; mgi_id "MGI:1919746"; tag "basic"; havana_gene "OTTMUSG00000068773.1"; havana_transcript "OTTMUST00000166256.1";
chr14	HAVANA	CDS	20736923	20737050	0	+	2	gene_id "ENSMUSG00000039367.12"; transcript_id "ENSMUST00000223751.2"; gene_type "protein_coding"; gene_name "Sec24c"; transcript_type "protein_coding"; transcript_name "Sec24c-202"; exon_number 9; exon_id "ENSMUSE00000373494.2"; level 2; protein_id "ENSMUSP00000153434.2"; mgi_id "MGI:1919746"; tag "basic"; havana_gene "OTTMUSG00000068773.1"; havana_transcript "OTTMUST00000166256.1";
chr14	HAVANA	exon	20738454	20738592	0	+	.	gene_id "ENSMUSG00000039367.12"; transcript_id "ENSMUST00000048657.10"; gene_type "protein_coding"; gene_name "Sec24c"; transcript_type "protein_coding"; transcript_name "Sec24c-201"; exon_number 9; exon_id "ENSMUSE00000345527.2"; level 2; protein_id "ENSMUSP00000045955.9"; transcript_support_level "1"; mgi_id "MGI:1919746"; tag "basic"; tag "Ensembl_canonical"; tag "GENCODE_Primary"; tag "appris_principal_1"; tag "CCDS"; ccdsid "CCDS26850.1"; havana_gene "OTTMUSG00000068773.1"; havana_transcript "OTTMUST00000166251.1";
chr14	HAVANA	CDS	20738454	20738592	0	+	0	gene_id "ENSMUSG00000039367.12"; transcript_id "ENSMUST00000048657.10"; gene_type "protein_coding"; gene_name "Sec24c"; transcript_type "protein_coding"; transcript_name "Sec24c-201"; exon_number 9; exon_id "ENSMUSE00000345527.2"; level 2; protein_id "ENSMUSP00000045955.9"; transcript_support_level "1"; mgi_id "MGI:1919746"; tag "basic"; tag "Ensembl_canonical"; tag "GENCODE_Primary"; tag "appris_principal_1"; tag "CCDS"; ccdsid "CCDS26850.1"; havana_gene "OTTMUSG00000068773.1"; havana_transcript "OTTMUST00000166251.1";
chr14	HAVANA	exon	20738454	20738592	0	+	.	gene_id "ENSMUSG00000039367.12"; transcript_id "ENSMUST00000223751.2"; gene_type "protein_coding"; gene_name "Sec24c"; transcript_type "protein_coding"; transcript_name "Sec24c-202"; exon_number 10; exon_id "ENSMUSE00000345527.2"; level 2; protein_id "ENSMUSP00000153434.2"; mgi_id "MGI:1919746"; tag "basic"; havana_gene "OTTMUSG00000068773.1"; havana_transcript "OTTMUST00000166256.1";
chr14	HAVANA	CDS	20738454	20738592	0	+	0	gene_id "ENSMUSG00000039367.12"; transcript_id "ENSMUST00000223751.2"; gene_type "protein_coding"; gene_name "Sec24c"; transcript_type "protein_coding"; transcript_name "Sec24c-202"; exon_number 10; exon_id "ENSMUSE00000345527.2"; level 2; protein_id "ENSMUSP00000153434.2"; mgi_id "MGI:1919746"; tag "basic"; havana_gene "OTTMUSG00000068773.1"; havana_transcript "OTTMUST00000166256.1";
chr14	HAVANA	exon	20738799	20738914	0	+	.	gene_id "ENSMUSG00000039367.12"; transcript_id "ENSMUST00000048657.10"; gene_type "protein_coding"; gene_name "Sec24c"; transcript_type "protein_coding"; transcript_name "Sec24c-201"; exon_number 10; exon_id "ENSMUSE00000391547.2"; level 2; protein_id "ENSMUSP00000045955.9"; transcript_support_level "1"; mgi_id "MGI:1919746"; tag "basic"; tag "Ensembl_canonical"; tag "GENCODE_Primary"; tag "appris_principal_1"; tag "CCDS"; ccdsid "CCDS26850.1"; havana_gene "OTTMUSG00000068773.1"; havana_transcript "OTTMUST00000166251.1";
chr14	HAVANA	CDS	20738799	20738914	0	+	2	gene_id "ENSMUSG00000039367.12"; transcript_id "ENSMUST00000048657.10"; gene_type "protein_coding"; gene_name "Sec24c"; transcript_type "protein_coding"; transcript_name "Sec24c-201"; exon_number 10; exon_id "ENSMUSE00000391547.2"; level 2; protein_id "ENSMUSP00000045955.9"; transcript_support_level "1"; mgi_id "MGI:1919746"; tag "basic"; tag "Ensembl_canonical"; tag "GENCODE_Primary"; tag "appris_principal_1"; tag "CCDS"; ccdsid "CCDS26850.1"; havana_gene "OTTMUSG00000068773.1"; havana_transcript "OTTMUST00000166251.1";
chr14	HAVANA	exon	20738799	20738914	0	+	.	gene_id "ENSMUSG00000039367.12"; transcript_id "ENSMUST00000223751.2"; gene_type "protein_coding"; gene_name "Sec24c"; transcript_type "protein_coding"; transcript_name "Sec24c-202"; exon_number 11; exon_id "ENSMUSE00000391547.2"; level 2; protein_id "ENSMUSP00000153434.2"; mgi_id "MGI:1919746"; tag "basic"; havana_gene "OTTMUSG00000068773.1"; havana_transcript "OTTMUST00000166256.1";
chr14	HAVANA	CDS	20738799	20738914	0	+	2	gene_id "ENSMUSG00000039367.12"; transcript_id "ENSMUST00000223751.2"; gene_type "protein_coding"; gene_name "Sec24c"; transcript_type "protein_coding"; transcript_name "Sec24c-202"; exon_number 11; exon_id "ENSMUSE00000391547.2"; level 2; protein_id "ENSMUSP00000153434.2"; mgi_id "MGI:1919746"; tag "basic"; havana_gene "OTTMUSG00000068773.1"; havana_transcript "OTTMUST00000166256.1";
chr14	HAVANA	exon	20739067	20739191	0	+	.	gene_id "ENSMUSG00000039367.12"; transcript_id "ENSMUST00000048657.10"; gene_type "protein_coding"; gene_name "Sec24c"; transcript_type "protein_coding"; transcript_name "Sec24c-201"; exon_number 11; exon_id "ENSMUSE00000497356.2"; level 2; protein_id "ENSMUSP00000045955.9"; transcript_support_level "1"; mgi_id "MGI:1919746"; tag "basic"; tag "Ensembl_canonical"; tag "GENCODE_Primary"; tag "appris_principal_1"; tag "CCDS"; ccdsid "CCDS26850.1"; havana_gene "OTTMUSG00000068773.1"; havana_transcript "OTTMUST00000166251.1";
chr14	HAVANA	CDS	20739067	20739191	0	+	0	gene_id "ENSMUSG00000039367.12"; transcript_id "ENSMUST00000048657.10"; gene_type "protein_coding"; gene_name "Sec24c"; transcript_type "protein_coding"; transcript_name "Sec24c-201"; exon_number 11; exon_id "ENSMUSE00000497356.2"; level 2; protein_id "ENSMUSP00000045955.9"; transcript_support_level "1"; mgi_id "MGI:1919746"; tag "basic"; tag "Ensembl_canonical"; tag "GENCODE_Primary"; tag "appris_principal_1"; tag "CCDS"; ccdsid "CCDS26850.1"; havana_gene "OTTMUSG00000068773.1"; havana_transcript "OTTMUST00000166251.1";
chr14	HAVANA	exon	20739067	20739191	0	+	.	gene_id "ENSMUSG00000039367.12"; transcript_id "ENSMUST00000223751.2"; gene_type "protein_coding"; gene_name "Sec24c"; transcript_type "protein_coding"; transcript_name "Sec24c-202"; exon_number 12; exon_id "ENSMUSE00000497356.2"; level 2; protein_id "ENSMUSP00000153434.2"; mgi_id "MGI:1919746"; tag "basic"; havana_gene "OTTMUSG00000068773.1"; havana_transcript "OTTMUST00000166256.1";
chr14	HAVANA	CDS	20739067	20739191	0	+	0	gene_id "ENSMUSG00000039367.12"; transcript_id "ENSMUST00000223751.2"; gene_type "protein_coding"; gene_name "Sec24c"; transcript_type "protein_coding"; transcript_name "Sec24c-202"; exon_number 12; exon_id "ENSMUSE00000497356.2"; level 2; protein_id "ENSMUSP00000153434.2"; mgi_id "MGI:1919746"; tag "basic"; havana_gene "OTTMUSG00000068773.1"; havana_transcript "OTTMUST00000166256.1";
chr14	HAVANA	exon	20739142	20739191	0	+	.	gene_id "ENSMUSG00000039367.12"; transcript_id "ENSMUST00000224791.2"; gene_type "protein_coding"; gene_name "Sec24c"; transcript_type "nonsense_mediated_decay"; transcript_name "Sec24c-208"; exon_number 1; exon_id "ENSMUSE00001421872.2"; level 2; protein_id "ENSMUSP00000153039.2"; mgi_id "MGI:1919746"; tag "mRNA_start_NF"; tag "cds_start_NF"; havana_gene "OTTMUSG00000068773.1"; havana_transcript "OTTMUST00000166260.1";
chr14	HAVANA	CDS	20739142	20739191	0	+	0	gene_id "ENSMUSG00000039367.12"; transcript_id "ENSMUST00000224791.2"; gene_type "protein_coding"; gene_name "Sec24c"; transcript_type "nonsense_mediated_decay"; transcript_name "Sec24c-208"; exon_number 1; exon_id "ENSMUSE00001421872.2"; level 2; protein_id "ENSMUSP00000153039.2"; mgi_id "MGI:1919746"; tag "mRNA_start_NF"; tag "cds_start_NF"; havana_gene "OTTMUSG00000068773.1"; havana_transcript "OTTMUST00000166260.1";
chr14	HAVANA	transcript	20739142	20741618	0	+	.	gene_id "ENSMUSG00000039367.12"; transcript_id "ENSMUST00000224791.2"; gene_type "protein_coding"; gene_name "Sec24c"; transcript_type "nonsense_mediated_decay"; transcript_name "Sec24c-208"; level 2; protein_id "ENSMUSP00000153039.2"; mgi_id "MGI:1919746"; tag "mRNA_start_NF"; tag "cds_start_NF"; havana_gene "OTTMUSG00000068773.1"; havana_transcript "OTTMUST00000166260.1";
chr14	HAVANA	exon	20739340	20739531	0	+	.	gene_id "ENSMUSG00000039367.12"; transcript_id "ENSMUST00000048657.10"; gene_type "protein_coding"; gene_name "Sec24c"; transcript_type "protein_coding"; transcript_name "Sec24c-201"; exon_number 12; exon_id "ENSMUSE00000500466.2"; level 2; protein_id "ENSMUSP00000045955.9"; transcript_support_level "1"; mgi_id "MGI:1919746"; tag "basic"; tag "Ensembl_canonical"; tag "GENCODE_Primary"; tag "appris_principal_1"; tag "CCDS"; ccdsid "CCDS26850.1"; havana_gene "OTTMUSG00000068773.1"; havana_transcript "OTTMUST00000166251.1";
chr14	HAVANA	CDS	20739340	20739531	0	+	1	gene_id "ENSMUSG00000039367.12"; transcript_id "ENSMUST00000048657.10"; gene_type "protein_coding"; gene_name "Sec24c"; transcript_type "protein_coding"; transcript_name "Sec24c-201"; exon_number 12; exon_id "ENSMUSE00000500466.2"; level 2; protein_id "ENSMUSP00000045955.9"; transcript_support_level "1"; mgi_id "MGI:1919746"; tag "basic"; tag "Ensembl_canonical"; tag "GENCODE_Primary"; tag "appris_principal_1"; tag "CCDS"; ccdsid "CCDS26850.1"; havana_gene "OTTMUSG00000068773.1"; havana_transcript "OTTMUST00000166251.1";
chr14	HAVANA	exon	20739340	20739531	0	+	.	gene_id "ENSMUSG00000039367.12"; transcript_id "ENSMUST00000223751.2"; gene_type "protein_coding"; gene_name "Sec24c"; transcript_type "protein_coding"; transcript_name "Sec24c-202"; exon_number 13; exon_id "ENSMUSE00000500466.2"; level 2; protein_id "ENSMUSP00000153434.2"; mgi_id "MGI:1919746"; tag "basic"; havana_gene "OTTMUSG00000068773.1"; havana_transcript "OTTMUST00000166256.1";
chr14	HAVANA	CDS	20739340	20739531	0	+	1	gene_id "ENSMUSG00000039367.12"; transcript_id "ENSMUST00000223751.2"; gene_type "protein_coding"; gene_name "Sec24c"; transcript_type "protein_coding"; transcript_name "Sec24c-202"; exon_number 13; exon_id "ENSMUSE00000500466.2"; level 2; protein_id "ENSMUSP00000153434.2"; mgi_id "MGI:1919746"; tag "basic"; havana_gene "OTTMUSG00000068773.1"; havana_transcript "OTTMUST00000166256.1";
chr14	HAVANA	exon	20739340	20739531	0	+	.	gene_id "ENSMUSG00000039367.12"; transcript_id "ENSMUST00000224791.2"; gene_type "protein_coding"; gene_name "Sec24c"; transcript_type "nonsense_mediated_decay"; transcript_name "Sec24c-208"; exon_number 2; exon_id "ENSMUSE00000500466.2"; level 2; protein_id "ENSMUSP00000153039.2"; mgi_id "MGI:1919746"; tag "mRNA_start_NF"; tag "cds_start_NF"; havana_gene "OTTMUSG00000068773.1"; havana_transcript "OTTMUST00000166260.1";
chr14	HAVANA	CDS	20739340	20739531	0	+	1	gene_id "ENSMUSG00000039367.12"; transcript_id "ENSMUST00000224791.2"; gene_type "protein_coding"; gene_name "Sec24c"; transcript_type "nonsense_mediated_decay"; transcript_name "Sec24c-208"; exon_number 2; exon_id "ENSMUSE00000500466.2"; level 2; protein_id "ENSMUSP00000153039.2"; mgi_id "MGI:1919746"; tag "mRNA_start_NF"; tag "cds_start_NF"; havana_gene "OTTMUSG00000068773.1"; havana_transcript "OTTMUST00000166260.1";
chr14	HAVANA	exon	20739702	20739795	0	+	.	gene_id "ENSMUSG00000039367.12"; transcript_id "ENSMUST00000048657.10"; gene_type "protein_coding"; gene_name "Sec24c"; transcript_type "protein_coding"; transcript_name "Sec24c-201"; exon_number 13; exon_id "ENSMUSE00000491114.2"; level 2; protein_id "ENSMUSP00000045955.9"; transcript_support_level "1"; mgi_id "MGI:1919746"; tag "basic"; tag "Ensembl_canonical"; tag "GENCODE_Primary"; tag "appris_principal_1"; tag "CCDS"; ccdsid "CCDS26850.1"; havana_gene "OTTMUSG00000068773.1"; havana_transcript "OTTMUST00000166251.1";
chr14	HAVANA	CDS	20739702	20739795	0	+	1	gene_id "ENSMUSG00000039367.12"; transcript_id "ENSMUST00000048657.10"; gene_type "protein_coding"; gene_name "Sec24c"; transcript_type "protein_coding"; transcript_name "Sec24c-201"; exon_number 13; exon_id "ENSMUSE00000491114.2"; level 2; protein_id "ENSMUSP00000045955.9"; transcript_support_level "1"; mgi_id "MGI:1919746"; tag "basic"; tag "Ensembl_canonical"; tag "GENCODE_Primary"; tag "appris_principal_1"; tag "CCDS"; ccdsid "CCDS26850.1"; havana_gene "OTTMUSG00000068773.1"; havana_transcript "OTTMUST00000166251.1";
chr14	HAVANA	exon	20739702	20739795	0	+	.	gene_id "ENSMUSG00000039367.12"; transcript_id "ENSMUST00000223751.2"; gene_type "protein_coding"; gene_name "Sec24c"; transcript_type "protein_coding"; transcript_name "Sec24c-202"; exon_number 14; exon_id "ENSMUSE00000491114.2"; level 2; protein_id "ENSMUSP00000153434.2"; mgi_id "MGI:1919746"; tag "basic"; havana_gene "OTTMUSG00000068773.1"; havana_transcript "OTTMUST00000166256.1";
chr14	HAVANA	CDS	20739702	20739795	0	+	1	gene_id "ENSMUSG00000039367.12"; transcript_id "ENSMUST00000223751.2"; gene_type "protein_coding"; gene_name "Sec24c"; transcript_type "protein_coding"; transcript_name "Sec24c-202"; exon_number 14; exon_id "ENSMUSE00000491114.2"; level 2; protein_id "ENSMUSP00000153434.2"; mgi_id "MGI:1919746"; tag "basic"; havana_gene "OTTMUSG00000068773.1"; havana_transcript "OTTMUST00000166256.1";
chr14	HAVANA	exon	20739702	20739795	0	+	.	gene_id "ENSMUSG00000039367.12"; transcript_id "ENSMUST00000224791.2"; gene_type "protein_coding"; gene_name "Sec24c"; transcript_type "nonsense_mediated_decay"; transcript_name "Sec24c-208"; exon_number 3; exon_id "ENSMUSE00000491114.2"; level 2; protein_id "ENSMUSP00000153039.2"; mgi_id "MGI:1919746"; tag "mRNA_start_NF"; tag "cds_start_NF"; havana_gene "OTTMUSG00000068773.1"; havana_transcript "OTTMUST00000166260.1";
chr14	HAVANA	CDS	20739702	20739795	0	+	1	gene_id "ENSMUSG00000039367.12"; transcript_id "ENSMUST00000224791.2"; gene_type "protein_coding"; gene_name "Sec24c"; transcript_type "nonsense_mediated_decay"; transcript_name "Sec24c-208"; exon_number 3; exon_id "ENSMUSE00000491114.2"; level 2; protein_id "ENSMUSP00000153039.2"; mgi_id "MGI:1919746"; tag "mRNA_start_NF"; tag "cds_start_NF"; havana_gene "OTTMUSG00000068773.1"; havana_transcript "OTTMUST00000166260.1";
chr14	HAVANA	exon	20739713	20739795	0	+	.	gene_id "ENSMUSG00000039367.12"; transcript_id "ENSMUST00000224793.2"; gene_type "protein_coding"; gene_name "Sec24c"; transcript_type "retained_intron"; transcript_name "Sec24c-209"; exon_number 1; exon_id "ENSMUSE00001428201.2"; level 2; mgi_id "MGI:1919746"; havana_gene "OTTMUSG00000068773.1"; havana_transcript "OTTMUST00000166261.1";
chr14	HAVANA	transcript	20739713	20741800	0	+	.	gene_id "ENSMUSG00000039367.12"; transcript_id "ENSMUST00000224793.2"; gene_type "protein_coding"; gene_name "Sec24c"; transcript_type "retained_intron"; transcript_name "Sec24c-209"; level 2; mgi_id "MGI:1919746"; havana_gene "OTTMUSG00000068773.1"; havana_transcript "OTTMUST00000166261.1";
chr14	HAVANA	exon	20739972	20740088	0	+	.	gene_id "ENSMUSG00000039367.12"; transcript_id "ENSMUST00000048657.10"; gene_type "protein_coding"; gene_name "Sec24c"; transcript_type "protein_coding"; transcript_name "Sec24c-201"; exon_number 14; exon_id "ENSMUSE00000494107.2"; level 2; protein_id "ENSMUSP00000045955.9"; transcript_support_level "1"; mgi_id "MGI:1919746"; tag "basic"; tag "Ensembl_canonical"; tag "GENCODE_Primary"; tag "appris_principal_1"; tag "CCDS"; ccdsid "CCDS26850.1"; havana_gene "OTTMUSG00000068773.1"; havana_transcript "OTTMUST00000166251.1";
chr14	HAVANA	CDS	20739972	20740088	0	+	0	gene_id "ENSMUSG00000039367.12"; transcript_id "ENSMUST00000048657.10"; gene_type "protein_coding"; gene_name "Sec24c"; transcript_type "protein_coding"; transcript_name "Sec24c-201"; exon_number 14; exon_id "ENSMUSE00000494107.2"; level 2; protein_id "ENSMUSP00000045955.9"; transcript_support_level "1"; mgi_id "MGI:1919746"; tag "basic"; tag "Ensembl_canonical"; tag "GENCODE_Primary"; tag "appris_principal_1"; tag "CCDS"; ccdsid "CCDS26850.1"; havana_gene "OTTMUSG00000068773.1"; havana_transcript "OTTMUST00000166251.1";
chr14	HAVANA	exon	20739972	20740088	0	+	.	gene_id "ENSMUSG00000039367.12"; transcript_id "ENSMUST00000223751.2"; gene_type "protein_coding"; gene_name "Sec24c"; transcript_type "protein_coding"; transcript_name "Sec24c-202"; exon_number 15; exon_id "ENSMUSE00000494107.2"; level 2; protein_id "ENSMUSP00000153434.2"; mgi_id "MGI:1919746"; tag "basic"; havana_gene "OTTMUSG00000068773.1"; havana_transcript "OTTMUST00000166256.1";
chr14	HAVANA	CDS	20739972	20740088	0	+	0	gene_id "ENSMUSG00000039367.12"; transcript_id "ENSMUST00000223751.2"; gene_type "protein_coding"; gene_name "Sec24c"; transcript_type "protein_coding"; transcript_name "Sec24c-202"; exon_number 15; exon_id "ENSMUSE00000494107.2"; level 2; protein_id "ENSMUSP00000153434.2"; mgi_id "MGI:1919746"; tag "basic"; havana_gene "OTTMUSG00000068773.1"; havana_transcript "OTTMUST00000166256.1";
chr14	HAVANA	exon	20739972	20740088	0	+	.	gene_id "ENSMUSG00000039367.12"; transcript_id "ENSMUST00000224791.2"; gene_type "protein_coding"; gene_name "Sec24c"; transcript_type "nonsense_mediated_decay"; transcript_name "Sec24c-208"; exon_number 4; exon_id "ENSMUSE00000494107.2"; level 2; protein_id "ENSMUSP00000153039.2"; mgi_id "MGI:1919746"; tag "mRNA_start_NF"; tag "cds_start_NF"; havana_gene "OTTMUSG00000068773.1"; havana_transcript "OTTMUST00000166260.1";
chr14	HAVANA	CDS	20739972	20740088	0	+	0	gene_id "ENSMUSG00000039367.12"; transcript_id "ENSMUST00000224791.2"; gene_type "protein_coding"; gene_name "Sec24c"; transcript_type "nonsense_mediated_decay"; transcript_name "Sec24c-208"; exon_number 4; exon_id "ENSMUSE00000494107.2"; level 2; protein_id "ENSMUSP00000153039.2"; mgi_id "MGI:1919746"; tag "mRNA_start_NF"; tag "cds_start_NF"; havana_gene "OTTMUSG00000068773.1"; havana_transcript "OTTMUST00000166260.1";
chr14	HAVANA	exon	20739972	20740088	0	+	.	gene_id "ENSMUSG00000039367.12"; transcript_id "ENSMUST00000224793.2"; gene_type "protein_coding"; gene_name "Sec24c"; transcript_type "retained_intron"; transcript_name "Sec24c-209"; exon_number 2; exon_id "ENSMUSE00001424643.2"; level 2; mgi_id "MGI:1919746"; havana_gene "OTTMUSG00000068773.1"; havana_transcript "OTTMUST00000166261.1";
chr14	ENSEMBL	gene	20740703	20740771	0	+	.	gene_id "ENSMUSG00000098602.3"; gene_type "miRNA"; gene_name "Mir6946"; level 3; mgi_id "MGI:5531181";
chr14	ENSEMBL	transcript	20740703	20740771	0	+	.	gene_id "ENSMUSG00000098602.3"; transcript_id "ENSMUST00000183515.3"; gene_type "miRNA"; gene_name "Mir6946"; transcript_type "miRNA"; transcript_name "Mir6946-201"; level 3; transcript_support_level "NA"; mgi_id "MGI:5531181"; tag "basic"; tag "Ensembl_canonical"; tag "GENCODE_Primary";
chr14	ENSEMBL	exon	20740703	20740771	0	+	.	gene_id "ENSMUSG00000098602.3"; transcript_id "ENSMUST00000183515.3"; gene_type "miRNA"; gene_name "Mir6946"; transcript_type "miRNA"; transcript_name "Mir6946-201"; exon_number 1; exon_id "ENSMUSE00001316915.2"; level 3; transcript_support_level "NA"; mgi_id "MGI:5531181"; tag "basic"; tag "Ensembl_canonical"; tag "GENCODE_Primary";
chr14	HAVANA	exon	20740772	20740793	0	+	.	gene_id "ENSMUSG00000039367.12"; transcript_id "ENSMUST00000224791.2"; gene_type "protein_coding"; gene_name "Sec24c"; transcript_type "nonsense_mediated_decay"; transcript_name "Sec24c-208"; exon_number 5; exon_id "ENSMUSE00001422901.2"; level 2; protein_id "ENSMUSP00000153039.2"; mgi_id "MGI:1919746"; tag "mRNA_start_NF"; tag "cds_start_NF"; havana_gene "OTTMUSG00000068773.1"; havana_transcript "OTTMUST00000166260.1";
chr14	HAVANA	CDS	20740772	20740793	0	+	0	gene_id "ENSMUSG00000039367.12"; transcript_id "ENSMUST00000224791.2"; gene_type "protein_coding"; gene_name "Sec24c"; transcript_type "nonsense_mediated_decay"; transcript_name "Sec24c-208"; exon_number 5; exon_id "ENSMUSE00001422901.2"; level 2; protein_id "ENSMUSP00000153039.2"; mgi_id "MGI:1919746"; tag "mRNA_start_NF"; tag "cds_start_NF"; havana_gene "OTTMUSG00000068773.1"; havana_transcript "OTTMUST00000166260.1";
chr14	HAVANA	exon	20740772	20740942	0	+	.	gene_id "ENSMUSG00000039367.12"; transcript_id "ENSMUST00000048657.10"; gene_type "protein_coding"; gene_name "Sec24c"; transcript_type "protein_coding"; transcript_name "Sec24c-201"; exon_number 15; exon_id "ENSMUSE00000380571.2"; level 2; protein_id "ENSMUSP00000045955.9"; transcript_support_level "1"; mgi_id "MGI:1919746"; tag "basic"; tag "Ensembl_canonical"; tag "GENCODE_Primary"; tag "appris_principal_1"; tag "CCDS"; ccdsid "CCDS26850.1"; havana_gene "OTTMUSG00000068773.1"; havana_transcript "OTTMUST00000166251.1";
chr14	HAVANA	CDS	20740772	20740942	0	+	0	gene_id "ENSMUSG00000039367.12"; transcript_id "ENSMUST00000048657.10"; gene_type "protein_coding"; gene_name "Sec24c"; transcript_type "protein_coding"; transcript_name "Sec24c-201"; exon_number 15; exon_id "ENSMUSE00000380571.2"; level 2; protein_id "ENSMUSP00000045955.9"; transcript_support_level "1"; mgi_id "MGI:1919746"; tag "basic"; tag "Ensembl_canonical"; tag "GENCODE_Primary"; tag "appris_principal_1"; tag "CCDS"; ccdsid "CCDS26850.1"; havana_gene "OTTMUSG00000068773.1"; havana_transcript "OTTMUST00000166251.1";
chr14	HAVANA	exon	20740772	20740942	0	+	.	gene_id "ENSMUSG00000039367.12"; transcript_id "ENSMUST00000223751.2"; gene_type "protein_coding"; gene_name "Sec24c"; transcript_type "protein_coding"; transcript_name "Sec24c-202"; exon_number 16; exon_id "ENSMUSE00000380571.2"; level 2; protein_id "ENSMUSP00000153434.2"; mgi_id "MGI:1919746"; tag "basic"; havana_gene "OTTMUSG00000068773.1"; havana_transcript "OTTMUST00000166256.1";
chr14	HAVANA	CDS	20740772	20740942	0	+	0	gene_id "ENSMUSG00000039367.12"; transcript_id "ENSMUST00000223751.2"; gene_type "protein_coding"; gene_name "Sec24c"; transcript_type "protein_coding"; transcript_name "Sec24c-202"; exon_number 16; exon_id "ENSMUSE00000380571.2"; level 2; protein_id "ENSMUSP00000153434.2"; mgi_id "MGI:1919746"; tag "basic"; havana_gene "OTTMUSG00000068773.1"; havana_transcript "OTTMUST00000166256.1";
chr14	HAVANA	exon	20740772	20740942	0	+	.	gene_id "ENSMUSG00000039367.12"; transcript_id "ENSMUST00000224793.2"; gene_type "protein_coding"; gene_name "Sec24c"; transcript_type "retained_intron"; transcript_name "Sec24c-209"; exon_number 3; exon_id "ENSMUSE00001428067.2"; level 2; mgi_id "MGI:1919746"; havana_gene "OTTMUSG00000068773.1"; havana_transcript "OTTMUST00000166261.1";
chr14	HAVANA	exon	20740904	20740942	0	+	.	gene_id "ENSMUSG00000039367.12"; transcript_id "ENSMUST00000224791.2"; gene_type "protein_coding"; gene_name "Sec24c"; transcript_type "nonsense_mediated_decay"; transcript_name "Sec24c-208"; exon_number 6; exon_id "ENSMUSE00001428521.2"; level 2; protein_id "ENSMUSP00000153039.2"; mgi_id "MGI:1919746"; tag "mRNA_start_NF"; tag "cds_start_NF"; havana_gene "OTTMUSG00000068773.1"; havana_transcript "OTTMUST00000166260.1";
chr14	HAVANA	CDS	20740904	20740942	0	+	2	gene_id "ENSMUSG00000039367.12"; transcript_id "ENSMUST00000224791.2"; gene_type "protein_coding"; gene_name "Sec24c"; transcript_type "nonsense_mediated_decay"; transcript_name "Sec24c-208"; exon_number 6; exon_id "ENSMUSE00001428521.2"; level 2; protein_id "ENSMUSP00000153039.2"; mgi_id "MGI:1919746"; tag "mRNA_start_NF"; tag "cds_start_NF"; havana_gene "OTTMUSG00000068773.1"; havana_transcript "OTTMUST00000166260.1";
chr14	HAVANA	CDS	20741334	20741341	0	+	2	gene_id "ENSMUSG00000039367.12"; transcript_id "ENSMUST00000224791.2"; gene_type "protein_coding"; gene_name "Sec24c"; transcript_type "nonsense_mediated_decay"; transcript_name "Sec24c-208"; exon_number 7; exon_id "ENSMUSE00001426704.2"; level 2; protein_id "ENSMUSP00000153039.2"; mgi_id "MGI:1919746"; tag "mRNA_start_NF"; tag "cds_start_NF"; havana_gene "OTTMUSG00000068773.1"; havana_transcript "OTTMUST00000166260.1";
chr14	HAVANA	exon	20741334	20741430	0	+	.	gene_id "ENSMUSG00000039367.12"; transcript_id "ENSMUST00000048657.10"; gene_type "protein_coding"; gene_name "Sec24c"; transcript_type "protein_coding"; transcript_name "Sec24c-201"; exon_number 16; exon_id "ENSMUSE00000363619.2"; level 2; protein_id "ENSMUSP00000045955.9"; transcript_support_level "1"; mgi_id "MGI:1919746"; tag "basic"; tag "Ensembl_canonical"; tag "GENCODE_Primary"; tag "appris_principal_1"; tag "CCDS"; ccdsid "CCDS26850.1"; havana_gene "OTTMUSG00000068773.1"; havana_transcript "OTTMUST00000166251.1";
chr14	HAVANA	CDS	20741334	20741430	0	+	0	gene_id "ENSMUSG00000039367.12"; transcript_id "ENSMUST00000048657.10"; gene_type "protein_coding"; gene_name "Sec24c"; transcript_type "protein_coding"; transcript_name "Sec24c-201"; exon_number 16; exon_id "ENSMUSE00000363619.2"; level 2; protein_id "ENSMUSP00000045955.9"; transcript_support_level "1"; mgi_id "MGI:1919746"; tag "basic"; tag "Ensembl_canonical"; tag "GENCODE_Primary"; tag "appris_principal_1"; tag "CCDS"; ccdsid "CCDS26850.1"; havana_gene "OTTMUSG00000068773.1"; havana_transcript "OTTMUST00000166251.1";
chr14	HAVANA	exon	20741334	20741430	0	+	.	gene_id "ENSMUSG00000039367.12"; transcript_id "ENSMUST00000223751.2"; gene_type "protein_coding"; gene_name "Sec24c"; transcript_type "protein_coding"; transcript_name "Sec24c-202"; exon_number 17; exon_id "ENSMUSE00000363619.2"; level 2; protein_id "ENSMUSP00000153434.2"; mgi_id "MGI:1919746"; tag "basic"; havana_gene "OTTMUSG00000068773.1"; havana_transcript "OTTMUST00000166256.1";
chr14	HAVANA	CDS	20741334	20741430	0	+	0	gene_id "ENSMUSG00000039367.12"; transcript_id "ENSMUST00000223751.2"; gene_type "protein_coding"; gene_name "Sec24c"; transcript_type "protein_coding"; transcript_name "Sec24c-202"; exon_number 17; exon_id "ENSMUSE00000363619.2"; level 2; protein_id "ENSMUSP00000153434.2"; mgi_id "MGI:1919746"; tag "basic"; havana_gene "OTTMUSG00000068773.1"; havana_transcript "OTTMUST00000166256.1";
chr14	HAVANA	exon	20741334	20741430	0	+	.	gene_id "ENSMUSG00000039367.12"; transcript_id "ENSMUST00000224791.2"; gene_type "protein_coding"; gene_name "Sec24c"; transcript_type "nonsense_mediated_decay"; transcript_name "Sec24c-208"; exon_number 7; exon_id "ENSMUSE00001426704.2"; level 2; protein_id "ENSMUSP00000153039.2"; mgi_id "MGI:1919746"; tag "mRNA_start_NF"; tag "cds_start_NF"; havana_gene "OTTMUSG00000068773.1"; havana_transcript "OTTMUST00000166260.1";
chr14	HAVANA	exon	20741334	20741430	0	+	.	gene_id "ENSMUSG00000039367.12"; transcript_id "ENSMUST00000224793.2"; gene_type "protein_coding"; gene_name "Sec24c"; transcript_type "retained_intron"; transcript_name "Sec24c-209"; exon_number 4; exon_id "ENSMUSE00001427439.2"; level 2; mgi_id "MGI:1919746"; havana_gene "OTTMUSG00000068773.1"; havana_transcript "OTTMUST00000166261.1";
chr14	HAVANA	exon	20741338	20741651	0	+	.	gene_id "ENSMUSG00000039367.12"; transcript_id "ENSMUST00000225566.2"; gene_type "protein_coding"; gene_name "Sec24c"; transcript_type "retained_intron"; transcript_name "Sec24c-213"; exon_number 1; exon_id "ENSMUSE00001424935.2"; level 2; mgi_id "MGI:1919746"; havana_gene "OTTMUSG00000068773.1"; havana_transcript "OTTMUST00000166262.1";
chr14	HAVANA	transcript	20741338	20742158	0	+	.	gene_id "ENSMUSG00000039367.12"; transcript_id "ENSMUST00000225566.2"; gene_type "protein_coding"; gene_name "Sec24c"; transcript_type "retained_intron"; transcript_name "Sec24c-213"; level 2; mgi_id "MGI:1919746"; havana_gene "OTTMUSG00000068773.1"; havana_transcript "OTTMUST00000166262.1";
chr14	HAVANA	stop_codon	20741342	20741344	0	+	0	gene_id "ENSMUSG00000039367.12"; transcript_id "ENSMUST00000224791.2"; gene_type "protein_coding"; gene_name "Sec24c"; transcript_type "nonsense_mediated_decay"; transcript_name "Sec24c-208"; exon_number 7; exon_id "ENSMUSE00001426704.2"; level 2; protein_id "ENSMUSP00000153039.2"; mgi_id "MGI:1919746"; tag "mRNA_start_NF"; tag "cds_start_NF"; havana_gene "OTTMUSG00000068773.1"; havana_transcript "OTTMUST00000166260.1";
chr14	HAVANA	UTR	20741342	20741430	0	+	.	gene_id "ENSMUSG00000039367.12"; transcript_id "ENSMUST00000224791.2"; gene_type "protein_coding"; gene_name "Sec24c"; transcript_type "nonsense_mediated_decay"; transcript_name "Sec24c-208"; exon_number 7; exon_id "ENSMUSE00001426704.2"; level 2; protein_id "ENSMUSP00000153039.2"; mgi_id "MGI:1919746"; tag "mRNA_start_NF"; tag "cds_start_NF"; havana_gene "OTTMUSG00000068773.1"; havana_transcript "OTTMUST00000166260.1";
chr14	HAVANA	exon	20741506	20741618	0	+	.	gene_id "ENSMUSG00000039367.12"; transcript_id "ENSMUST00000224791.2"; gene_type "protein_coding"; gene_name "Sec24c"; transcript_type "nonsense_mediated_decay"; transcript_name "Sec24c-208"; exon_number 8; exon_id "ENSMUSE00001427120.2"; level 2; protein_id "ENSMUSP00000153039.2"; mgi_id "MGI:1919746"; tag "mRNA_start_NF"; tag "cds_start_NF"; havana_gene "OTTMUSG00000068773.1"; havana_transcript "OTTMUST00000166260.1";
chr14	HAVANA	UTR	20741506	20741618	0	+	.	gene_id "ENSMUSG00000039367.12"; transcript_id "ENSMUST00000224791.2"; gene_type "protein_coding"; gene_name "Sec24c"; transcript_type "nonsense_mediated_decay"; transcript_name "Sec24c-208"; exon_number 8; exon_id "ENSMUSE00001427120.2"; level 2; protein_id "ENSMUSP00000153039.2"; mgi_id "MGI:1919746"; tag "mRNA_start_NF"; tag "cds_start_NF"; havana_gene "OTTMUSG00000068773.1"; havana_transcript "OTTMUST00000166260.1";
chr14	HAVANA	exon	20741506	20741651	0	+	.	gene_id "ENSMUSG00000039367.12"; transcript_id "ENSMUST00000048657.10"; gene_type "protein_coding"; gene_name "Sec24c"; transcript_type "protein_coding"; transcript_name "Sec24c-201"; exon_number 17; exon_id "ENSMUSE00000409021.2"; level 2; protein_id "ENSMUSP00000045955.9"; transcript_support_level "1"; mgi_id "MGI:1919746"; tag "basic"; tag "Ensembl_canonical"; tag "GENCODE_Primary"; tag "appris_principal_1"; tag "CCDS"; ccdsid "CCDS26850.1"; havana_gene "OTTMUSG00000068773.1"; havana_transcript "OTTMUST00000166251.1";
chr14	HAVANA	CDS	20741506	20741651	0	+	2	gene_id "ENSMUSG00000039367.12"; transcript_id "ENSMUST00000048657.10"; gene_type "protein_coding"; gene_name "Sec24c"; transcript_type "protein_coding"; transcript_name "Sec24c-201"; exon_number 17; exon_id "ENSMUSE00000409021.2"; level 2; protein_id "ENSMUSP00000045955.9"; transcript_support_level "1"; mgi_id "MGI:1919746"; tag "basic"; tag "Ensembl_canonical"; tag "GENCODE_Primary"; tag "appris_principal_1"; tag "CCDS"; ccdsid "CCDS26850.1"; havana_gene "OTTMUSG00000068773.1"; havana_transcript "OTTMUST00000166251.1";
chr14	HAVANA	exon	20741506	20741651	0	+	.	gene_id "ENSMUSG00000039367.12"; transcript_id "ENSMUST00000223751.2"; gene_type "protein_coding"; gene_name "Sec24c"; transcript_type "protein_coding"; transcript_name "Sec24c-202"; exon_number 18; exon_id "ENSMUSE00000409021.2"; level 2; protein_id "ENSMUSP00000153434.2"; mgi_id "MGI:1919746"; tag "basic"; havana_gene "OTTMUSG00000068773.1"; havana_transcript "OTTMUST00000166256.1";
chr14	HAVANA	CDS	20741506	20741651	0	+	2	gene_id "ENSMUSG00000039367.12"; transcript_id "ENSMUST00000223751.2"; gene_type "protein_coding"; gene_name "Sec24c"; transcript_type "protein_coding"; transcript_name "Sec24c-202"; exon_number 18; exon_id "ENSMUSE00000409021.2"; level 2; protein_id "ENSMUSP00000153434.2"; mgi_id "MGI:1919746"; tag "basic"; havana_gene "OTTMUSG00000068773.1"; havana_transcript "OTTMUST00000166256.1";
chr14	HAVANA	exon	20741506	20741800	0	+	.	gene_id "ENSMUSG00000039367.12"; transcript_id "ENSMUST00000224793.2"; gene_type "protein_coding"; gene_name "Sec24c"; transcript_type "retained_intron"; transcript_name "Sec24c-209"; exon_number 5; exon_id "ENSMUSE00001423037.2"; level 2; mgi_id "MGI:1919746"; havana_gene "OTTMUSG00000068773.1"; havana_transcript "OTTMUST00000166261.1";
chr14	HAVANA	exon	20741748	20741907	0	+	.	gene_id "ENSMUSG00000039367.12"; transcript_id "ENSMUST00000224722.2"; gene_type "protein_coding"; gene_name "Sec24c"; transcript_type "retained_intron"; transcript_name "Sec24c-206"; exon_number 1; exon_id "ENSMUSE00001424396.2"; level 2; mgi_id "MGI:1919746"; havana_gene "OTTMUSG00000068773.1"; havana_transcript "OTTMUST00000166263.1";
chr14	HAVANA	transcript	20741748	20742800	0	+	.	gene_id "ENSMUSG00000039367.12"; transcript_id "ENSMUST00000224722.2"; gene_type "protein_coding"; gene_name "Sec24c"; transcript_type "retained_intron"; transcript_name "Sec24c-206"; level 2; mgi_id "MGI:1919746"; havana_gene "OTTMUSG00000068773.1"; havana_transcript "OTTMUST00000166263.1";
chr14	HAVANA	exon	20741769	20741907	0	+	.	gene_id "ENSMUSG00000039367.12"; transcript_id "ENSMUST00000048657.10"; gene_type "protein_coding"; gene_name "Sec24c"; transcript_type "protein_coding"; transcript_name "Sec24c-201"; exon_number 18; exon_id "ENSMUSE00000372238.2"; level 2; protein_id "ENSMUSP00000045955.9"; transcript_support_level "1"; mgi_id "MGI:1919746"; tag "basic"; tag "Ensembl_canonical"; tag "GENCODE_Primary"; tag "appris_principal_1"; tag "CCDS"; ccdsid "CCDS26850.1"; havana_gene "OTTMUSG00000068773.1"; havana_transcript "OTTMUST00000166251.1";
chr14	HAVANA	CDS	20741769	20741907	0	+	0	gene_id "ENSMUSG00000039367.12"; transcript_id "ENSMUST00000048657.10"; gene_type "protein_coding"; gene_name "Sec24c"; transcript_type "protein_coding"; transcript_name "Sec24c-201"; exon_number 18; exon_id "ENSMUSE00000372238.2"; level 2; protein_id "ENSMUSP00000045955.9"; transcript_support_level "1"; mgi_id "MGI:1919746"; tag "basic"; tag "Ensembl_canonical"; tag "GENCODE_Primary"; tag "appris_principal_1"; tag "CCDS"; ccdsid "CCDS26850.1"; havana_gene "OTTMUSG00000068773.1"; havana_transcript "OTTMUST00000166251.1";
chr14	HAVANA	exon	20741769	20741907	0	+	.	gene_id "ENSMUSG00000039367.12"; transcript_id "ENSMUST00000223751.2"; gene_type "protein_coding"; gene_name "Sec24c"; transcript_type "protein_coding"; transcript_name "Sec24c-202"; exon_number 19; exon_id "ENSMUSE00000372238.2"; level 2; protein_id "ENSMUSP00000153434.2"; mgi_id "MGI:1919746"; tag "basic"; havana_gene "OTTMUSG00000068773.1"; havana_transcript "OTTMUST00000166256.1";
chr14	HAVANA	CDS	20741769	20741907	0	+	0	gene_id "ENSMUSG00000039367.12"; transcript_id "ENSMUST00000223751.2"; gene_type "protein_coding"; gene_name "Sec24c"; transcript_type "protein_coding"; transcript_name "Sec24c-202"; exon_number 19; exon_id "ENSMUSE00000372238.2"; level 2; protein_id "ENSMUSP00000153434.2"; mgi_id "MGI:1919746"; tag "basic"; havana_gene "OTTMUSG00000068773.1"; havana_transcript "OTTMUST00000166256.1";
chr14	HAVANA	exon	20741769	20741907	0	+	.	gene_id "ENSMUSG00000039367.12"; transcript_id "ENSMUST00000225566.2"; gene_type "protein_coding"; gene_name "Sec24c"; transcript_type "retained_intron"; transcript_name "Sec24c-213"; exon_number 2; exon_id "ENSMUSE00001427558.2"; level 2; mgi_id "MGI:1919746"; havana_gene "OTTMUSG00000068773.1"; havana_transcript "OTTMUST00000166262.1";
chr14	HAVANA	exon	20741891	20742173	0	+	.	gene_id "ENSMUSG00000039367.12"; transcript_id "ENSMUST00000225903.2"; gene_type "protein_coding"; gene_name "Sec24c"; transcript_type "retained_intron"; transcript_name "Sec24c-214"; exon_number 1; exon_id "ENSMUSE00001424603.2"; level 2; mgi_id "MGI:1919746"; havana_gene "OTTMUSG00000068773.1"; havana_transcript "OTTMUST00000166264.1";
chr14	HAVANA	transcript	20741891	20742635	0	+	.	gene_id "ENSMUSG00000039367.12"; transcript_id "ENSMUST00000225903.2"; gene_type "protein_coding"; gene_name "Sec24c"; transcript_type "retained_intron"; transcript_name "Sec24c-214"; level 2; mgi_id "MGI:1919746"; havana_gene "OTTMUSG00000068773.1"; havana_transcript "OTTMUST00000166264.1";
chr14	HAVANA	exon	20742055	20742158	0	+	.	gene_id "ENSMUSG00000039367.12"; transcript_id "ENSMUST00000225566.2"; gene_type "protein_coding"; gene_name "Sec24c"; transcript_type "retained_intron"; transcript_name "Sec24c-213"; exon_number 3; exon_id "ENSMUSE00001422207.2"; level 2; mgi_id "MGI:1919746"; havana_gene "OTTMUSG00000068773.1"; havana_transcript "OTTMUST00000166262.1";
chr14	HAVANA	exon	20742055	20742173	0	+	.	gene_id "ENSMUSG00000039367.12"; transcript_id "ENSMUST00000048657.10"; gene_type "protein_coding"; gene_name "Sec24c"; transcript_type "protein_coding"; transcript_name "Sec24c-201"; exon_number 19; exon_id "ENSMUSE00000402523.2"; level 2; protein_id "ENSMUSP00000045955.9"; transcript_support_level "1"; mgi_id "MGI:1919746"; tag "basic"; tag "Ensembl_canonical"; tag "GENCODE_Primary"; tag "appris_principal_1"; tag "CCDS"; ccdsid "CCDS26850.1"; havana_gene "OTTMUSG00000068773.1"; havana_transcript "OTTMUST00000166251.1";
chr14	HAVANA	CDS	20742055	20742173	0	+	2	gene_id "ENSMUSG00000039367.12"; transcript_id "ENSMUST00000048657.10"; gene_type "protein_coding"; gene_name "Sec24c"; transcript_type "protein_coding"; transcript_name "Sec24c-201"; exon_number 19; exon_id "ENSMUSE00000402523.2"; level 2; protein_id "ENSMUSP00000045955.9"; transcript_support_level "1"; mgi_id "MGI:1919746"; tag "basic"; tag "Ensembl_canonical"; tag "GENCODE_Primary"; tag "appris_principal_1"; tag "CCDS"; ccdsid "CCDS26850.1"; havana_gene "OTTMUSG00000068773.1"; havana_transcript "OTTMUST00000166251.1";
chr14	HAVANA	exon	20742055	20742173	0	+	.	gene_id "ENSMUSG00000039367.12"; transcript_id "ENSMUST00000223751.2"; gene_type "protein_coding"; gene_name "Sec24c"; transcript_type "protein_coding"; transcript_name "Sec24c-202"; exon_number 20; exon_id "ENSMUSE00000402523.2"; level 2; protein_id "ENSMUSP00000153434.2"; mgi_id "MGI:1919746"; tag "basic"; havana_gene "OTTMUSG00000068773.1"; havana_transcript "OTTMUST00000166256.1";
chr14	HAVANA	CDS	20742055	20742173	0	+	2	gene_id "ENSMUSG00000039367.12"; transcript_id "ENSMUST00000223751.2"; gene_type "protein_coding"; gene_name "Sec24c"; transcript_type "protein_coding"; transcript_name "Sec24c-202"; exon_number 20; exon_id "ENSMUSE00000402523.2"; level 2; protein_id "ENSMUSP00000153434.2"; mgi_id "MGI:1919746"; tag "basic"; havana_gene "OTTMUSG00000068773.1"; havana_transcript "OTTMUST00000166256.1";
chr14	HAVANA	exon	20742055	20742173	0	+	.	gene_id "ENSMUSG00000039367.12"; transcript_id "ENSMUST00000224722.2"; gene_type "protein_coding"; gene_name "Sec24c"; transcript_type "retained_intron"; transcript_name "Sec24c-206"; exon_number 2; exon_id "ENSMUSE00001423236.2"; level 2; mgi_id "MGI:1919746"; havana_gene "OTTMUSG00000068773.1"; havana_transcript "OTTMUST00000166263.1";
chr14	HAVANA	exon	20742414	20742593	0	+	.	gene_id "ENSMUSG00000039367.12"; transcript_id "ENSMUST00000048657.10"; gene_type "protein_coding"; gene_name "Sec24c"; transcript_type "protein_coding"; transcript_name "Sec24c-201"; exon_number 20; exon_id "ENSMUSE00000234744.2"; level 2; protein_id "ENSMUSP00000045955.9"; transcript_support_level "1"; mgi_id "MGI:1919746"; tag "basic"; tag "Ensembl_canonical"; tag "GENCODE_Primary"; tag "appris_principal_1"; tag "CCDS"; ccdsid "CCDS26850.1"; havana_gene "OTTMUSG00000068773.1"; havana_transcript "OTTMUST00000166251.1";
chr14	HAVANA	CDS	20742414	20742593	0	+	0	gene_id "ENSMUSG00000039367.12"; transcript_id "ENSMUST00000048657.10"; gene_type "protein_coding"; gene_name "Sec24c"; transcript_type "protein_coding"; transcript_name "Sec24c-201"; exon_number 20; exon_id "ENSMUSE00000234744.2"; level 2; protein_id "ENSMUSP00000045955.9"; transcript_support_level "1"; mgi_id "MGI:1919746"; tag "basic"; tag "Ensembl_canonical"; tag "GENCODE_Primary"; tag "appris_principal_1"; tag "CCDS"; ccdsid "CCDS26850.1"; havana_gene "OTTMUSG00000068773.1"; havana_transcript "OTTMUST00000166251.1";
chr14	HAVANA	exon	20742414	20742593	0	+	.	gene_id "ENSMUSG00000039367.12"; transcript_id "ENSMUST00000223751.2"; gene_type "protein_coding"; gene_name "Sec24c"; transcript_type "protein_coding"; transcript_name "Sec24c-202"; exon_number 21; exon_id "ENSMUSE00000234744.2"; level 2; protein_id "ENSMUSP00000153434.2"; mgi_id "MGI:1919746"; tag "basic"; havana_gene "OTTMUSG00000068773.1"; havana_transcript "OTTMUST00000166256.1";
chr14	HAVANA	CDS	20742414	20742593	0	+	0	gene_id "ENSMUSG00000039367.12"; transcript_id "ENSMUST00000223751.2"; gene_type "protein_coding"; gene_name "Sec24c"; transcript_type "protein_coding"; transcript_name "Sec24c-202"; exon_number 21; exon_id "ENSMUSE00000234744.2"; level 2; protein_id "ENSMUSP00000153434.2"; mgi_id "MGI:1919746"; tag "basic"; havana_gene "OTTMUSG00000068773.1"; havana_transcript "OTTMUST00000166256.1";
chr14	HAVANA	exon	20742414	20742593	0	+	.	gene_id "ENSMUSG00000039367.12"; transcript_id "ENSMUST00000224722.2"; gene_type "protein_coding"; gene_name "Sec24c"; transcript_type "retained_intron"; transcript_name "Sec24c-206"; exon_number 3; exon_id "ENSMUSE00001423722.2"; level 2; mgi_id "MGI:1919746"; havana_gene "OTTMUSG00000068773.1"; havana_transcript "OTTMUST00000166263.1";
chr14	HAVANA	exon	20742414	20742635	0	+	.	gene_id "ENSMUSG00000039367.12"; transcript_id "ENSMUST00000225903.2"; gene_type "protein_coding"; gene_name "Sec24c"; transcript_type "retained_intron"; transcript_name "Sec24c-214"; exon_number 2; exon_id "ENSMUSE00001426599.2"; level 2; mgi_id "MGI:1919746"; havana_gene "OTTMUSG00000068773.1"; havana_transcript "OTTMUST00000166264.1";
chr14	HAVANA	exon	20742788	20742800	0	+	.	gene_id "ENSMUSG00000039367.12"; transcript_id "ENSMUST00000224722.2"; gene_type "protein_coding"; gene_name "Sec24c"; transcript_type "retained_intron"; transcript_name "Sec24c-206"; exon_number 4; exon_id "ENSMUSE00001472052.2"; level 2; mgi_id "MGI:1919746"; havana_gene "OTTMUSG00000068773.1"; havana_transcript "OTTMUST00000166263.1";
chr14	HAVANA	exon	20742788	20742979	0	+	.	gene_id "ENSMUSG00000039367.12"; transcript_id "ENSMUST00000048657.10"; gene_type "protein_coding"; gene_name "Sec24c"; transcript_type "protein_coding"; transcript_name "Sec24c-201"; exon_number 21; exon_id "ENSMUSE00000234735.2"; level 2; protein_id "ENSMUSP00000045955.9"; transcript_support_level "1"; mgi_id "MGI:1919746"; tag "basic"; tag "Ensembl_canonical"; tag "GENCODE_Primary"; tag "appris_principal_1"; tag "CCDS"; ccdsid "CCDS26850.1"; havana_gene "OTTMUSG00000068773.1"; havana_transcript "OTTMUST00000166251.1";
chr14	HAVANA	CDS	20742788	20742979	0	+	0	gene_id "ENSMUSG00000039367.12"; transcript_id "ENSMUST00000048657.10"; gene_type "protein_coding"; gene_name "Sec24c"; transcript_type "protein_coding"; transcript_name "Sec24c-201"; exon_number 21; exon_id "ENSMUSE00000234735.2"; level 2; protein_id "ENSMUSP00000045955.9"; transcript_support_level "1"; mgi_id "MGI:1919746"; tag "basic"; tag "Ensembl_canonical"; tag "GENCODE_Primary"; tag "appris_principal_1"; tag "CCDS"; ccdsid "CCDS26850.1"; havana_gene "OTTMUSG00000068773.1"; havana_transcript "OTTMUST00000166251.1";
chr14	HAVANA	exon	20742788	20742979	0	+	.	gene_id "ENSMUSG00000039367.12"; transcript_id "ENSMUST00000223751.2"; gene_type "protein_coding"; gene_name "Sec24c"; transcript_type "protein_coding"; transcript_name "Sec24c-202"; exon_number 22; exon_id "ENSMUSE00000234735.2"; level 2; protein_id "ENSMUSP00000153434.2"; mgi_id "MGI:1919746"; tag "basic"; havana_gene "OTTMUSG00000068773.1"; havana_transcript "OTTMUST00000166256.1";
chr14	HAVANA	CDS	20742788	20742979	0	+	0	gene_id "ENSMUSG00000039367.12"; transcript_id "ENSMUST00000223751.2"; gene_type "protein_coding"; gene_name "Sec24c"; transcript_type "protein_coding"; transcript_name "Sec24c-202"; exon_number 22; exon_id "ENSMUSE00000234735.2"; level 2; protein_id "ENSMUSP00000153434.2"; mgi_id "MGI:1919746"; tag "basic"; havana_gene "OTTMUSG00000068773.1"; havana_transcript "OTTMUST00000166256.1";
chr14	HAVANA	exon	20743212	20743301	0	+	.	gene_id "ENSMUSG00000039367.12"; transcript_id "ENSMUST00000048657.10"; gene_type "protein_coding"; gene_name "Sec24c"; transcript_type "protein_coding"; transcript_name "Sec24c-201"; exon_number 22; exon_id "ENSMUSE00000234725.2"; level 2; protein_id "ENSMUSP00000045955.9"; transcript_support_level "1"; mgi_id "MGI:1919746"; tag "basic"; tag "Ensembl_canonical"; tag "GENCODE_Primary"; tag "appris_principal_1"; tag "CCDS"; ccdsid "CCDS26850.1"; havana_gene "OTTMUSG00000068773.1"; havana_transcript "OTTMUST00000166251.1";
chr14	HAVANA	CDS	20743212	20743301	0	+	0	gene_id "ENSMUSG00000039367.12"; transcript_id "ENSMUST00000048657.10"; gene_type "protein_coding"; gene_name "Sec24c"; transcript_type "protein_coding"; transcript_name "Sec24c-201"; exon_number 22; exon_id "ENSMUSE00000234725.2"; level 2; protein_id "ENSMUSP00000045955.9"; transcript_support_level "1"; mgi_id "MGI:1919746"; tag "basic"; tag "Ensembl_canonical"; tag "GENCODE_Primary"; tag "appris_principal_1"; tag "CCDS"; ccdsid "CCDS26850.1"; havana_gene "OTTMUSG00000068773.1"; havana_transcript "OTTMUST00000166251.1";
chr14	HAVANA	exon	20743212	20743301	0	+	.	gene_id "ENSMUSG00000039367.12"; transcript_id "ENSMUST00000223751.2"; gene_type "protein_coding"; gene_name "Sec24c"; transcript_type "protein_coding"; transcript_name "Sec24c-202"; exon_number 23; exon_id "ENSMUSE00000234725.2"; level 2; protein_id "ENSMUSP00000153434.2"; mgi_id "MGI:1919746"; tag "basic"; havana_gene "OTTMUSG00000068773.1"; havana_transcript "OTTMUST00000166256.1";
chr14	HAVANA	CDS	20743212	20743301	0	+	0	gene_id "ENSMUSG00000039367.12"; transcript_id "ENSMUST00000223751.2"; gene_type "protein_coding"; gene_name "Sec24c"; transcript_type "protein_coding"; transcript_name "Sec24c-202"; exon_number 23; exon_id "ENSMUSE00000234725.2"; level 2; protein_id "ENSMUSP00000153434.2"; mgi_id "MGI:1919746"; tag "basic"; havana_gene "OTTMUSG00000068773.1"; havana_transcript "OTTMUST00000166256.1";
chr14	HAVANA	CDS	20743719	20743856	0	+	0	gene_id "ENSMUSG00000039367.12"; transcript_id "ENSMUST00000048657.10"; gene_type "protein_coding"; gene_name "Sec24c"; transcript_type "protein_coding"; transcript_name "Sec24c-201"; exon_number 23; exon_id "ENSMUSE00001424345.2"; level 2; protein_id "ENSMUSP00000045955.9"; transcript_support_level "1"; mgi_id "MGI:1919746"; tag "basic"; tag "Ensembl_canonical"; tag "GENCODE_Primary"; tag "appris_principal_1"; tag "CCDS"; ccdsid "CCDS26850.1"; havana_gene "OTTMUSG00000068773.1"; havana_transcript "OTTMUST00000166251.1";
chr14	HAVANA	CDS	20743719	20743856	0	+	0	gene_id "ENSMUSG00000039367.12"; transcript_id "ENSMUST00000223751.2"; gene_type "protein_coding"; gene_name "Sec24c"; transcript_type "protein_coding"; transcript_name "Sec24c-202"; exon_number 24; exon_id "ENSMUSE00000691960.3"; level 2; protein_id "ENSMUSP00000153434.2"; mgi_id "MGI:1919746"; tag "basic"; havana_gene "OTTMUSG00000068773.1"; havana_transcript "OTTMUST00000166256.1";
chr14	HAVANA	exon	20743719	20744918	0	+	.	gene_id "ENSMUSG00000039367.12"; transcript_id "ENSMUST00000223751.2"; gene_type "protein_coding"; gene_name "Sec24c"; transcript_type "protein_coding"; transcript_name "Sec24c-202"; exon_number 24; exon_id "ENSMUSE00000691960.3"; level 2; protein_id "ENSMUSP00000153434.2"; mgi_id "MGI:1919746"; tag "basic"; havana_gene "OTTMUSG00000068773.1"; havana_transcript "OTTMUST00000166256.1";
chr14	HAVANA	exon	20743719	20744920	0	+	.	gene_id "ENSMUSG00000039367.12"; transcript_id "ENSMUST00000048657.10"; gene_type "protein_coding"; gene_name "Sec24c"; transcript_type "protein_coding"; transcript_name "Sec24c-201"; exon_number 23; exon_id "ENSMUSE00001424345.2"; level 2; protein_id "ENSMUSP00000045955.9"; transcript_support_level "1"; mgi_id "MGI:1919746"; tag "basic"; tag "Ensembl_canonical"; tag "GENCODE_Primary"; tag "appris_principal_1"; tag "CCDS"; ccdsid "CCDS26850.1"; havana_gene "OTTMUSG00000068773.1"; havana_transcript "OTTMUST00000166251.1";
chr14	HAVANA	stop_codon	20743857	20743859	0	+	0	gene_id "ENSMUSG00000039367.12"; transcript_id "ENSMUST00000048657.10"; gene_type "protein_coding"; gene_name "Sec24c"; transcript_type "protein_coding"; transcript_name "Sec24c-201"; exon_number 23; exon_id "ENSMUSE00001424345.2"; level 2; protein_id "ENSMUSP00000045955.9"; transcript_support_level "1"; mgi_id "MGI:1919746"; tag "basic"; tag "Ensembl_canonical"; tag "GENCODE_Primary"; tag "appris_principal_1"; tag "CCDS"; ccdsid "CCDS26850.1"; havana_gene "OTTMUSG00000068773.1"; havana_transcript "OTTMUST00000166251.1";
chr14	HAVANA	stop_codon	20743857	20743859	0	+	0	gene_id "ENSMUSG00000039367.12"; transcript_id "ENSMUST00000223751.2"; gene_type "protein_coding"; gene_name "Sec24c"; transcript_type "protein_coding"; transcript_name "Sec24c-202"; exon_number 24; exon_id "ENSMUSE00000691960.3"; level 2; protein_id "ENSMUSP00000153434.2"; mgi_id "MGI:1919746"; tag "basic"; havana_gene "OTTMUSG00000068773.1"; havana_transcript "OTTMUST00000166256.1";
chr14	HAVANA	UTR	20743857	20744918	0	+	.	gene_id "ENSMUSG00000039367.12"; transcript_id "ENSMUST00000223751.2"; gene_type "protein_coding"; gene_name "Sec24c"; transcript_type "protein_coding"; transcript_name "Sec24c-202"; exon_number 24; exon_id "ENSMUSE00000691960.3"; level 2; protein_id "ENSMUSP00000153434.2"; mgi_id "MGI:1919746"; tag "basic"; havana_gene "OTTMUSG00000068773.1"; havana_transcript "OTTMUST00000166256.1";
chr14	HAVANA	UTR	20743857	20744920	0	+	.	gene_id "ENSMUSG00000039367.12"; transcript_id "ENSMUST00000048657.10"; gene_type "protein_coding"; gene_name "Sec24c"; transcript_type "protein_coding"; transcript_name "Sec24c-201"; exon_number 23; exon_id "ENSMUSE00001424345.2"; level 2; protein_id "ENSMUSP00000045955.9"; transcript_support_level "1"; mgi_id "MGI:1919746"; tag "basic"; tag "Ensembl_canonical"; tag "GENCODE_Primary"; tag "appris_principal_1"; tag "CCDS"; ccdsid "CCDS26850.1"; havana_gene "OTTMUSG00000068773.1"; havana_transcript "OTTMUST00000166251.1";
chr14	HAVANA	UTR	20745036	20745070	0	+	.	gene_id "ENSMUSG00000039357.3"; transcript_id "ENSMUST00000048016.3"; gene_type "protein_coding"; gene_name "Fut11"; transcript_type "protein_coding"; transcript_name "Fut11-201"; exon_number 1; exon_id "ENSMUSE00000234144.3"; level 2; protein_id "ENSMUSP00000040370.2"; transcript_support_level "1"; mgi_id "MGI:1920318"; tag "basic"; tag "Ensembl_canonical"; tag "GENCODE_Primary"; tag "appris_principal_1"; tag "CCDS"; ccdsid "CCDS26851.1"; havana_gene "OTTMUSG00000068775.1"; havana_transcript "OTTMUST00000166267.1";
chr14	HAVANA	exon	20745036	20745766	0	+	.	gene_id "ENSMUSG00000039357.3"; transcript_id "ENSMUST00000048016.3"; gene_type "protein_coding"; gene_name "Fut11"; transcript_type "protein_coding"; transcript_name "Fut11-201"; exon_number 1; exon_id "ENSMUSE00000234144.3"; level 2; protein_id "ENSMUSP00000040370.2"; transcript_support_level "1"; mgi_id "MGI:1920318"; tag "basic"; tag "Ensembl_canonical"; tag "GENCODE_Primary"; tag "appris_principal_1"; tag "CCDS"; ccdsid "CCDS26851.1"; havana_gene "OTTMUSG00000068775.1"; havana_transcript "OTTMUST00000166267.1";
chr14	HAVANA	gene	20745036	20751084	0	+	.	gene_id "ENSMUSG00000039357.3"; gene_type "protein_coding"; gene_name "Fut11"; level 2; mgi_id "MGI:1920318"; havana_gene "OTTMUSG00000068775.1";
chr14	HAVANA	transcript	20745036	20751084	0	+	.	gene_id "ENSMUSG00000039357.3"; transcript_id "ENSMUST00000048016.3"; gene_type "protein_coding"; gene_name "Fut11"; transcript_type "protein_coding"; transcript_name "Fut11-201"; level 2; protein_id "ENSMUSP00000040370.2"; transcript_support_level "1"; mgi_id "MGI:1920318"; tag "basic"; tag "Ensembl_canonical"; tag "GENCODE_Primary"; tag "appris_principal_1"; tag "CCDS"; ccdsid "CCDS26851.1"; havana_gene "OTTMUSG00000068775.1"; havana_transcript "OTTMUST00000166267.1";
chr14	HAVANA	exon	20745045	20746481	0	+	.	gene_id "ENSMUSG00000039357.3"; transcript_id "ENSMUST00000225804.2"; gene_type "protein_coding"; gene_name "Fut11"; transcript_type "retained_intron"; transcript_name "Fut11-202"; exon_number 1; exon_id "ENSMUSE00001428406.2"; level 2; mgi_id "MGI:1920318"; havana_gene "OTTMUSG00000068775.1"; havana_transcript "OTTMUST00000166268.1";
chr14	HAVANA	transcript	20745045	20750263	0	+	.	gene_id "ENSMUSG00000039357.3"; transcript_id "ENSMUST00000225804.2"; gene_type "protein_coding"; gene_name "Fut11"; transcript_type "retained_intron"; transcript_name "Fut11-202"; level 2; mgi_id "MGI:1920318"; havana_gene "OTTMUSG00000068775.1"; havana_transcript "OTTMUST00000166268.1";
chr14	HAVANA	start_codon	20745071	20745073	0	+	0	gene_id "ENSMUSG00000039357.3"; transcript_id "ENSMUST00000048016.3"; gene_type "protein_coding"; gene_name "Fut11"; transcript_type "protein_coding"; transcript_name "Fut11-201"; exon_number 1; exon_id "ENSMUSE00000234144.3"; level 2; protein_id "ENSMUSP00000040370.2"; transcript_support_level "1"; mgi_id "MGI:1920318"; tag "basic"; tag "Ensembl_canonical"; tag "GENCODE_Primary"; tag "appris_principal_1"; tag "CCDS"; ccdsid "CCDS26851.1"; havana_gene "OTTMUSG00000068775.1"; havana_transcript "OTTMUST00000166267.1";
chr14	HAVANA	CDS	20745071	20745766	0	+	0	gene_id "ENSMUSG00000039357.3"; transcript_id "ENSMUST00000048016.3"; gene_type "protein_coding"; gene_name "Fut11"; transcript_type "protein_coding"; transcript_name "Fut11-201"; exon_number 1; exon_id "ENSMUSE00000234144.3"; level 2; protein_id "ENSMUSP00000040370.2"; transcript_support_level "1"; mgi_id "MGI:1920318"; tag "basic"; tag "Ensembl_canonical"; tag "GENCODE_Primary"; tag "appris_principal_1"; tag "CCDS"; ccdsid "CCDS26851.1"; havana_gene "OTTMUSG00000068775.1"; havana_transcript "OTTMUST00000166267.1";
chr14	HAVANA	exon	20745856	20746481	0	+	.	gene_id "ENSMUSG00000039357.3"; transcript_id "ENSMUST00000048016.3"; gene_type "protein_coding"; gene_name "Fut11"; transcript_type "protein_coding"; transcript_name "Fut11-201"; exon_number 2; exon_id "ENSMUSE00000234137.2"; level 2; protein_id "ENSMUSP00000040370.2"; transcript_support_level "1"; mgi_id "MGI:1920318"; tag "basic"; tag "Ensembl_canonical"; tag "GENCODE_Primary"; tag "appris_principal_1"; tag "CCDS"; ccdsid "CCDS26851.1"; havana_gene "OTTMUSG00000068775.1"; havana_transcript "OTTMUST00000166267.1";
chr14	HAVANA	CDS	20745856	20746481	0	+	0	gene_id "ENSMUSG00000039357.3"; transcript_id "ENSMUST00000048016.3"; gene_type "protein_coding"; gene_name "Fut11"; transcript_type "protein_coding"; transcript_name "Fut11-201"; exon_number 2; exon_id "ENSMUSE00000234137.2"; level 2; protein_id "ENSMUSP00000040370.2"; transcript_support_level "1"; mgi_id "MGI:1920318"; tag "basic"; tag "Ensembl_canonical"; tag "GENCODE_Primary"; tag "appris_principal_1"; tag "CCDS"; ccdsid "CCDS26851.1"; havana_gene "OTTMUSG00000068775.1"; havana_transcript "OTTMUST00000166267.1";
chr14	HAVANA	CDS	20748279	20748423	0	+	1	gene_id "ENSMUSG00000039357.3"; transcript_id "ENSMUST00000048016.3"; gene_type "protein_coding"; gene_name "Fut11"; transcript_type "protein_coding"; transcript_name "Fut11-201"; exon_number 3; exon_id "ENSMUSE00001422921.2"; level 2; protein_id "ENSMUSP00000040370.2"; transcript_support_level "1"; mgi_id "MGI:1920318"; tag "basic"; tag "Ensembl_canonical"; tag "GENCODE_Primary"; tag "appris_principal_1"; tag "CCDS"; ccdsid "CCDS26851.1"; havana_gene "OTTMUSG00000068775.1"; havana_transcript "OTTMUST00000166267.1";
chr14	HAVANA	exon	20748279	20750263	0	+	.	gene_id "ENSMUSG00000039357.3"; transcript_id "ENSMUST00000225804.2"; gene_type "protein_coding"; gene_name "Fut11"; transcript_type "retained_intron"; transcript_name "Fut11-202"; exon_number 2; exon_id "ENSMUSE00000234130.4"; level 2; mgi_id "MGI:1920318"; havana_gene "OTTMUSG00000068775.1"; havana_transcript "OTTMUST00000166268.1";
chr14	HAVANA	exon	20748279	20751084	0	+	.	gene_id "ENSMUSG00000039357.3"; transcript_id "ENSMUST00000048016.3"; gene_type "protein_coding"; gene_name "Fut11"; transcript_type "protein_coding"; transcript_name "Fut11-201"; exon_number 3; exon_id "ENSMUSE00001422921.2"; level 2; protein_id "ENSMUSP00000040370.2"; transcript_support_level "1"; mgi_id "MGI:1920318"; tag "basic"; tag "Ensembl_canonical"; tag "GENCODE_Primary"; tag "appris_principal_1"; tag "CCDS"; ccdsid "CCDS26851.1"; havana_gene "OTTMUSG00000068775.1"; havana_transcript "OTTMUST00000166267.1";
chr14	HAVANA	stop_codon	20748424	20748426	0	+	0	gene_id "ENSMUSG00000039357.3"; transcript_id "ENSMUST00000048016.3"; gene_type "protein_coding"; gene_name "Fut11"; transcript_type "protein_coding"; transcript_name "Fut11-201"; exon_number 3; exon_id "ENSMUSE00001422921.2"; level 2; protein_id "ENSMUSP00000040370.2"; transcript_support_level "1"; mgi_id "MGI:1920318"; tag "basic"; tag "Ensembl_canonical"; tag "GENCODE_Primary"; tag "appris_principal_1"; tag "CCDS"; ccdsid "CCDS26851.1"; havana_gene "OTTMUSG00000068775.1"; havana_transcript "OTTMUST00000166267.1";
chr14	HAVANA	UTR	20748424	20751084	0	+	.	gene_id "ENSMUSG00000039357.3"; transcript_id "ENSMUST00000048016.3"; gene_type "protein_coding"; gene_name "Fut11"; transcript_type "protein_coding"; transcript_name "Fut11-201"; exon_number 3; exon_id "ENSMUSE00001422921.2"; level 2; protein_id "ENSMUSP00000040370.2"; transcript_support_level "1"; mgi_id "MGI:1920318"; tag "basic"; tag "Ensembl_canonical"; tag "GENCODE_Primary"; tag "appris_principal_1"; tag "CCDS"; ccdsid "CCDS26851.1"; havana_gene "OTTMUSG00000068775.1"; havana_transcript "OTTMUST00000166267.1";
chr14	ENSEMBL	gene	20751591	20751697	0	+	.	gene_id "ENSMUSG00000119862.1"; gene_type "snRNA"; gene_name "Gm25328"; level 3; mgi_id "MGI:5455105";
chr14	ENSEMBL	transcript	20751591	20751697	0	+	.	gene_id "ENSMUSG00000119862.1"; transcript_id "ENSMUST00000239657.1"; gene_type "snRNA"; gene_name "Gm25328"; transcript_type "snRNA"; transcript_name "Gm25328-201"; level 3; mgi_id "MGI:5455105"; tag "basic"; tag "Ensembl_canonical"; tag "GENCODE_Primary";
chr14	ENSEMBL	exon	20751591	20751697	0	+	.	gene_id "ENSMUSG00000119862.1"; transcript_id "ENSMUST00000239657.1"; gene_type "snRNA"; gene_name "Gm25328"; transcript_type "snRNA"; transcript_name "Gm25328-201"; exon_number 1; exon_id "ENSMUSE00011467661.2"; level 3; mgi_id "MGI:5455105"; tag "basic"; tag "Ensembl_canonical"; tag "GENCODE_Primary";
chr14	HAVANA	UTR	20753074	20753141	0	+	.	gene_id "ENSMUSG00000063787.5"; transcript_id "ENSMUST00000071215.5"; gene_type "protein_coding"; gene_name "Chchd1"; transcript_type "protein_coding"; transcript_name "Chchd1-201"; exon_number 1; exon_id "ENSMUSE00000234032.6"; level 2; protein_id "ENSMUSP00000071202.4"; transcript_support_level "1"; mgi_id "MGI:1913371"; tag "basic"; tag "Ensembl_canonical"; tag "GENCODE_Primary"; tag "appris_principal_1"; tag "CCDS"; ccdsid "CCDS26852.1"; havana_gene "OTTMUSG00000068776.1"; havana_transcript "OTTMUST00000166269.1";
chr14	HAVANA	exon	20753074	20753265	0	+	.	gene_id "ENSMUSG00000063787.5"; transcript_id "ENSMUST00000071215.5"; gene_type "protein_coding"; gene_name "Chchd1"; transcript_type "protein_coding"; transcript_name "Chchd1-201"; exon_number 1; exon_id "ENSMUSE00000234032.6"; level 2; protein_id "ENSMUSP00000071202.4"; transcript_support_level "1"; mgi_id "MGI:1913371"; tag "basic"; tag "Ensembl_canonical"; tag "GENCODE_Primary"; tag "appris_principal_1"; tag "CCDS"; ccdsid "CCDS26852.1"; havana_gene "OTTMUSG00000068776.1"; havana_transcript "OTTMUST00000166269.1";
chr14	HAVANA	gene	20753074	20754493	0	+	.	gene_id "ENSMUSG00000063787.5"; gene_type "protein_coding"; gene_name "Chchd1"; level 2; mgi_id "MGI:1913371"; havana_gene "OTTMUSG00000068776.1";
chr14	HAVANA	transcript	20753074	20754493	0	+	.	gene_id "ENSMUSG00000063787.5"; transcript_id "ENSMUST00000071215.5"; gene_type "protein_coding"; gene_name "Chchd1"; transcript_type "protein_coding"; transcript_name "Chchd1-201"; level 2; protein_id "ENSMUSP00000071202.4"; transcript_support_level "1"; mgi_id "MGI:1913371"; tag "basic"; tag "Ensembl_canonical"; tag "GENCODE_Primary"; tag "appris_principal_1"; tag "CCDS"; ccdsid "CCDS26852.1"; havana_gene "OTTMUSG00000068776.1"; havana_transcript "OTTMUST00000166269.1";
chr14	HAVANA	UTR	20753126	20753141	0	+	.	gene_id "ENSMUSG00000063787.5"; transcript_id "ENSMUST00000226072.2"; gene_type "protein_coding"; gene_name "Chchd1"; transcript_type "nonsense_mediated_decay"; transcript_name "Chchd1-205"; exon_number 1; exon_id "ENSMUSE00001427712.2"; level 2; protein_id "ENSMUSP00000153514.2"; mgi_id "MGI:1913371"; havana_gene "OTTMUSG00000068776.1"; havana_transcript "OTTMUST00000166270.1";
chr14	HAVANA	exon	20753126	20753265	0	+	.	gene_id "ENSMUSG00000063787.5"; transcript_id "ENSMUST00000226072.2"; gene_type "protein_coding"; gene_name "Chchd1"; transcript_type "nonsense_mediated_decay"; transcript_name "Chchd1-205"; exon_number 1; exon_id "ENSMUSE00001427712.2"; level 2; protein_id "ENSMUSP00000153514.2"; mgi_id "MGI:1913371"; havana_gene "OTTMUSG00000068776.1"; havana_transcript "OTTMUST00000166270.1";
chr14	HAVANA	transcript	20753126	20754493	0	+	.	gene_id "ENSMUSG00000063787.5"; transcript_id "ENSMUST00000226072.2"; gene_type "protein_coding"; gene_name "Chchd1"; transcript_type "nonsense_mediated_decay"; transcript_name "Chchd1-205"; level 2; protein_id "ENSMUSP00000153514.2"; mgi_id "MGI:1913371"; havana_gene "OTTMUSG00000068776.1"; havana_transcript "OTTMUST00000166270.1";
chr14	HAVANA	start_codon	20753142	20753144	0	+	0	gene_id "ENSMUSG00000063787.5"; transcript_id "ENSMUST00000071215.5"; gene_type "protein_coding"; gene_name "Chchd1"; transcript_type "protein_coding"; transcript_name "Chchd1-201"; exon_number 1; exon_id "ENSMUSE00000234032.6"; level 2; protein_id "ENSMUSP00000071202.4"; transcript_support_level "1"; mgi_id "MGI:1913371"; tag "basic"; tag "Ensembl_canonical"; tag "GENCODE_Primary"; tag "appris_principal_1"; tag "CCDS"; ccdsid "CCDS26852.1"; havana_gene "OTTMUSG00000068776.1"; havana_transcript "OTTMUST00000166269.1";
chr14	HAVANA	start_codon	20753142	20753144	0	+	0	gene_id "ENSMUSG00000063787.5"; transcript_id "ENSMUST00000226072.2"; gene_type "protein_coding"; gene_name "Chchd1"; transcript_type "nonsense_mediated_decay"; transcript_name "Chchd1-205"; exon_number 1; exon_id "ENSMUSE00001427712.2"; level 2; protein_id "ENSMUSP00000153514.2"; mgi_id "MGI:1913371"; havana_gene "OTTMUSG00000068776.1"; havana_transcript "OTTMUST00000166270.1";
chr14	HAVANA	CDS	20753142	20753265	0	+	0	gene_id "ENSMUSG00000063787.5"; transcript_id "ENSMUST00000071215.5"; gene_type "protein_coding"; gene_name "Chchd1"; transcript_type "protein_coding"; transcript_name "Chchd1-201"; exon_number 1; exon_id "ENSMUSE00000234032.6"; level 2; protein_id "ENSMUSP00000071202.4"; transcript_support_level "1"; mgi_id "MGI:1913371"; tag "basic"; tag "Ensembl_canonical"; tag "GENCODE_Primary"; tag "appris_principal_1"; tag "CCDS"; ccdsid "CCDS26852.1"; havana_gene "OTTMUSG00000068776.1"; havana_transcript "OTTMUST00000166269.1";
chr14	HAVANA	CDS	20753142	20753265	0	+	0	gene_id "ENSMUSG00000063787.5"; transcript_id "ENSMUST00000226072.2"; gene_type "protein_coding"; gene_name "Chchd1"; transcript_type "nonsense_mediated_decay"; transcript_name "Chchd1-205"; exon_number 1; exon_id "ENSMUSE00001427712.2"; level 2; protein_id "ENSMUSP00000153514.2"; mgi_id "MGI:1913371"; havana_gene "OTTMUSG00000068776.1"; havana_transcript "OTTMUST00000166270.1";
chr14	HAVANA	exon	20753167	20753265	0	+	.	gene_id "ENSMUSG00000063787.5"; transcript_id "ENSMUST00000224132.2"; gene_type "protein_coding"; gene_name "Chchd1"; transcript_type "retained_intron"; transcript_name "Chchd1-202"; exon_number 1; exon_id "ENSMUSE00001425895.2"; level 2; mgi_id "MGI:1913371"; havana_gene "OTTMUSG00000068776.1"; havana_transcript "OTTMUST00000166271.1";
chr14	HAVANA	transcript	20753167	20753677	0	+	.	gene_id "ENSMUSG00000063787.5"; transcript_id "ENSMUST00000224132.2"; gene_type "protein_coding"; gene_name "Chchd1"; transcript_type "retained_intron"; transcript_name "Chchd1-202"; level 2; mgi_id "MGI:1913371"; havana_gene "OTTMUSG00000068776.1"; havana_transcript "OTTMUST00000166271.1";
chr14	HAVANA	exon	20753210	20753265	0	+	.	gene_id "ENSMUSG00000063787.5"; transcript_id "ENSMUST00000225527.2"; gene_type "protein_coding"; gene_name "Chchd1"; transcript_type "retained_intron"; transcript_name "Chchd1-204"; exon_number 1; exon_id "ENSMUSE00001422276.2"; level 2; mgi_id "MGI:1913371"; havana_gene "OTTMUSG00000068776.1"; havana_transcript "OTTMUST00000166272.1";
chr14	HAVANA	transcript	20753210	20753675	0	+	.	gene_id "ENSMUSG00000063787.5"; transcript_id "ENSMUST00000225527.2"; gene_type "protein_coding"; gene_name "Chchd1"; transcript_type "retained_intron"; transcript_name "Chchd1-204"; level 2; mgi_id "MGI:1913371"; havana_gene "OTTMUSG00000068776.1"; havana_transcript "OTTMUST00000166272.1";
chr14	HAVANA	UTR	20753219	20753377	0	+	.	gene_id "ENSMUSG00000063787.5"; transcript_id "ENSMUST00000224633.2"; gene_type "protein_coding"; gene_name "Chchd1"; transcript_type "protein_coding"; transcript_name "Chchd1-203"; exon_number 1; exon_id "ENSMUSE00001423929.2"; level 2; protein_id "ENSMUSP00000152969.2"; mgi_id "MGI:1913371"; tag "basic"; havana_gene "OTTMUSG00000068776.1"; havana_transcript "OTTMUST00000166273.1";
chr14	HAVANA	exon	20753219	20753476	0	+	.	gene_id "ENSMUSG00000063787.5"; transcript_id "ENSMUST00000224633.2"; gene_type "protein_coding"; gene_name "Chchd1"; transcript_type "protein_coding"; transcript_name "Chchd1-203"; exon_number 1; exon_id "ENSMUSE00001423929.2"; level 2; protein_id "ENSMUSP00000152969.2"; mgi_id "MGI:1913371"; tag "basic"; havana_gene "OTTMUSG00000068776.1"; havana_transcript "OTTMUST00000166273.1";
chr14	HAVANA	transcript	20753219	20754487	0	+	.	gene_id "ENSMUSG00000063787.5"; transcript_id "ENSMUST00000224633.2"; gene_type "protein_coding"; gene_name "Chchd1"; transcript_type "protein_coding"; transcript_name "Chchd1-203"; level 2; protein_id "ENSMUSP00000152969.2"; mgi_id "MGI:1913371"; tag "basic"; havana_gene "OTTMUSG00000068776.1"; havana_transcript "OTTMUST00000166273.1";
chr14	HAVANA	CDS	20753344	20753384	0	+	2	gene_id "ENSMUSG00000063787.5"; transcript_id "ENSMUST00000226072.2"; gene_type "protein_coding"; gene_name "Chchd1"; transcript_type "nonsense_mediated_decay"; transcript_name "Chchd1-205"; exon_number 2; exon_id "ENSMUSE00001421827.2"; level 2; protein_id "ENSMUSP00000153514.2"; mgi_id "MGI:1913371"; havana_gene "OTTMUSG00000068776.1"; havana_transcript "OTTMUST00000166270.1";
chr14	HAVANA	exon	20753344	20753476	0	+	.	gene_id "ENSMUSG00000063787.5"; transcript_id "ENSMUST00000226072.2"; gene_type "protein_coding"; gene_name "Chchd1"; transcript_type "nonsense_mediated_decay"; transcript_name "Chchd1-205"; exon_number 2; exon_id "ENSMUSE00001421827.2"; level 2; protein_id "ENSMUSP00000153514.2"; mgi_id "MGI:1913371"; havana_gene "OTTMUSG00000068776.1"; havana_transcript "OTTMUST00000166270.1";
chr14	HAVANA	exon	20753344	20753675	0	+	.	gene_id "ENSMUSG00000063787.5"; transcript_id "ENSMUST00000225527.2"; gene_type "protein_coding"; gene_name "Chchd1"; transcript_type "retained_intron"; transcript_name "Chchd1-204"; exon_number 2; exon_id "ENSMUSE00001426863.2"; level 2; mgi_id "MGI:1913371"; havana_gene "OTTMUSG00000068776.1"; havana_transcript "OTTMUST00000166272.1";
chr14	HAVANA	exon	20753358	20753476	0	+	.	gene_id "ENSMUSG00000063787.5"; transcript_id "ENSMUST00000071215.5"; gene_type "protein_coding"; gene_name "Chchd1"; transcript_type "protein_coding"; transcript_name "Chchd1-201"; exon_number 2; exon_id "ENSMUSE00000234022.2"; level 2; protein_id "ENSMUSP00000071202.4"; transcript_support_level "1"; mgi_id "MGI:1913371"; tag "basic"; tag "Ensembl_canonical"; tag "GENCODE_Primary"; tag "appris_principal_1"; tag "CCDS"; ccdsid "CCDS26852.1"; havana_gene "OTTMUSG00000068776.1"; havana_transcript "OTTMUST00000166269.1";
chr14	HAVANA	CDS	20753358	20753476	0	+	2	gene_id "ENSMUSG00000063787.5"; transcript_id "ENSMUST00000071215.5"; gene_type "protein_coding"; gene_name "Chchd1"; transcript_type "protein_coding"; transcript_name "Chchd1-201"; exon_number 2; exon_id "ENSMUSE00000234022.2"; level 2; protein_id "ENSMUSP00000071202.4"; transcript_support_level "1"; mgi_id "MGI:1913371"; tag "basic"; tag "Ensembl_canonical"; tag "GENCODE_Primary"; tag "appris_principal_1"; tag "CCDS"; ccdsid "CCDS26852.1"; havana_gene "OTTMUSG00000068776.1"; havana_transcript "OTTMUST00000166269.1";
chr14	HAVANA	exon	20753358	20753677	0	+	.	gene_id "ENSMUSG00000063787.5"; transcript_id "ENSMUST00000224132.2"; gene_type "protein_coding"; gene_name "Chchd1"; transcript_type "retained_intron"; transcript_name "Chchd1-202"; exon_number 2; exon_id "ENSMUSE00001423842.2"; level 2; mgi_id "MGI:1913371"; havana_gene "OTTMUSG00000068776.1"; havana_transcript "OTTMUST00000166271.1";
chr14	HAVANA	start_codon	20753378	20753380	0	+	0	gene_id "ENSMUSG00000063787.5"; transcript_id "ENSMUST00000224633.2"; gene_type "protein_coding"; gene_name "Chchd1"; transcript_type "protein_coding"; transcript_name "Chchd1-203"; exon_number 1; exon_id "ENSMUSE00001423929.2"; level 2; protein_id "ENSMUSP00000152969.2"; mgi_id "MGI:1913371"; tag "basic"; havana_gene "OTTMUSG00000068776.1"; havana_transcript "OTTMUST00000166273.1";
chr14	HAVANA	CDS	20753378	20753476	0	+	0	gene_id "ENSMUSG00000063787.5"; transcript_id "ENSMUST00000224633.2"; gene_type "protein_coding"; gene_name "Chchd1"; transcript_type "protein_coding"; transcript_name "Chchd1-203"; exon_number 1; exon_id "ENSMUSE00001423929.2"; level 2; protein_id "ENSMUSP00000152969.2"; mgi_id "MGI:1913371"; tag "basic"; havana_gene "OTTMUSG00000068776.1"; havana_transcript "OTTMUST00000166273.1";
chr14	HAVANA	stop_codon	20753385	20753387	0	+	0	gene_id "ENSMUSG00000063787.5"; transcript_id "ENSMUST00000226072.2"; gene_type "protein_coding"; gene_name "Chchd1"; transcript_type "nonsense_mediated_decay"; transcript_name "Chchd1-205"; exon_number 2; exon_id "ENSMUSE00001421827.2"; level 2; protein_id "ENSMUSP00000153514.2"; mgi_id "MGI:1913371"; havana_gene "OTTMUSG00000068776.1"; havana_transcript "OTTMUST00000166270.1";
chr14	HAVANA	UTR	20753385	20753476	0	+	.	gene_id "ENSMUSG00000063787.5"; transcript_id "ENSMUST00000226072.2"; gene_type "protein_coding"; gene_name "Chchd1"; transcript_type "nonsense_mediated_decay"; transcript_name "Chchd1-205"; exon_number 2; exon_id "ENSMUSE00001421827.2"; level 2; protein_id "ENSMUSP00000153514.2"; mgi_id "MGI:1913371"; havana_gene "OTTMUSG00000068776.1"; havana_transcript "OTTMUST00000166270.1";
chr14	HAVANA	CDS	20754189	20754299	0	+	0	gene_id "ENSMUSG00000063787.5"; transcript_id "ENSMUST00000071215.5"; gene_type "protein_coding"; gene_name "Chchd1"; transcript_type "protein_coding"; transcript_name "Chchd1-201"; exon_number 3; exon_id "ENSMUSE00000234010.5"; level 2; protein_id "ENSMUSP00000071202.4"; transcript_support_level "1"; mgi_id "MGI:1913371"; tag "basic"; tag "Ensembl_canonical"; tag "GENCODE_Primary"; tag "appris_principal_1"; tag "CCDS"; ccdsid "CCDS26852.1"; havana_gene "OTTMUSG00000068776.1"; havana_transcript "OTTMUST00000166269.1";
chr14	HAVANA	CDS	20754189	20754299	0	+	0	gene_id "ENSMUSG00000063787.5"; transcript_id "ENSMUST00000224633.2"; gene_type "protein_coding"; gene_name "Chchd1"; transcript_type "protein_coding"; transcript_name "Chchd1-203"; exon_number 2; exon_id "ENSMUSE00001422936.2"; level 2; protein_id "ENSMUSP00000152969.2"; mgi_id "MGI:1913371"; tag "basic"; havana_gene "OTTMUSG00000068776.1"; havana_transcript "OTTMUST00000166273.1";
chr14	HAVANA	exon	20754189	20754487	0	+	.	gene_id "ENSMUSG00000063787.5"; transcript_id "ENSMUST00000224633.2"; gene_type "protein_coding"; gene_name "Chchd1"; transcript_type "protein_coding"; transcript_name "Chchd1-203"; exon_number 2; exon_id "ENSMUSE00001422936.2"; level 2; protein_id "ENSMUSP00000152969.2"; mgi_id "MGI:1913371"; tag "basic"; havana_gene "OTTMUSG00000068776.1"; havana_transcript "OTTMUST00000166273.1";
chr14	HAVANA	exon	20754189	20754493	0	+	.	gene_id "ENSMUSG00000063787.5"; transcript_id "ENSMUST00000071215.5"; gene_type "protein_coding"; gene_name "Chchd1"; transcript_type "protein_coding"; transcript_name "Chchd1-201"; exon_number 3; exon_id "ENSMUSE00000234010.5"; level 2; protein_id "ENSMUSP00000071202.4"; transcript_support_level "1"; mgi_id "MGI:1913371"; tag "basic"; tag "Ensembl_canonical"; tag "GENCODE_Primary"; tag "appris_principal_1"; tag "CCDS"; ccdsid "CCDS26852.1"; havana_gene "OTTMUSG00000068776.1"; havana_transcript "OTTMUST00000166269.1";
chr14	HAVANA	exon	20754189	20754493	0	+	.	gene_id "ENSMUSG00000063787.5"; transcript_id "ENSMUST00000226072.2"; gene_type "protein_coding"; gene_name "Chchd1"; transcript_type "nonsense_mediated_decay"; transcript_name "Chchd1-205"; exon_number 3; exon_id "ENSMUSE00001421966.2"; level 2; protein_id "ENSMUSP00000153514.2"; mgi_id "MGI:1913371"; havana_gene "OTTMUSG00000068776.1"; havana_transcript "OTTMUST00000166270.1";
chr14	HAVANA	UTR	20754189	20754493	0	+	.	gene_id "ENSMUSG00000063787.5"; transcript_id "ENSMUST00000226072.2"; gene_type "protein_coding"; gene_name "Chchd1"; transcript_type "nonsense_mediated_decay"; transcript_name "Chchd1-205"; exon_number 3; exon_id "ENSMUSE00001421966.2"; level 2; protein_id "ENSMUSP00000153514.2"; mgi_id "MGI:1913371"; havana_gene "OTTMUSG00000068776.1"; havana_transcript "OTTMUST00000166270.1";
chr14	HAVANA	stop_codon	20754300	20754302	0	+	0	gene_id "ENSMUSG00000063787.5"; transcript_id "ENSMUST00000071215.5"; gene_type "protein_coding"; gene_name "Chchd1"; transcript_type "protein_coding"; transcript_name "Chchd1-201"; exon_number 3; exon_id "ENSMUSE00000234010.5"; level 2; protein_id "ENSMUSP00000071202.4"; transcript_support_level "1"; mgi_id "MGI:1913371"; tag "basic"; tag "Ensembl_canonical"; tag "GENCODE_Primary"; tag "appris_principal_1"; tag "CCDS"; ccdsid "CCDS26852.1"; havana_gene "OTTMUSG00000068776.1"; havana_transcript "OTTMUST00000166269.1";
chr14	HAVANA	stop_codon	20754300	20754302	0	+	0	gene_id "ENSMUSG00000063787.5"; transcript_id "ENSMUST00000224633.2"; gene_type "protein_coding"; gene_name "Chchd1"; transcript_type "protein_coding"; transcript_name "Chchd1-203"; exon_number 2; exon_id "ENSMUSE00001422936.2"; level 2; protein_id "ENSMUSP00000152969.2"; mgi_id "MGI:1913371"; tag "basic"; havana_gene "OTTMUSG00000068776.1"; havana_transcript "OTTMUST00000166273.1";
chr14	HAVANA	UTR	20754300	20754487	0	+	.	gene_id "ENSMUSG00000063787.5"; transcript_id "ENSMUST00000224633.2"; gene_type "protein_coding"; gene_name "Chchd1"; transcript_type "protein_coding"; transcript_name "Chchd1-203"; exon_number 2; exon_id "ENSMUSE00001422936.2"; level 2; protein_id "ENSMUSP00000152969.2"; mgi_id "MGI:1913371"; tag "basic"; havana_gene "OTTMUSG00000068776.1"; havana_transcript "OTTMUST00000166273.1";
chr14	HAVANA	UTR	20754300	20754493	0	+	.	gene_id "ENSMUSG00000063787.5"; transcript_id "ENSMUST00000071215.5"; gene_type "protein_coding"; gene_name "Chchd1"; transcript_type "protein_coding"; transcript_name "Chchd1-201"; exon_number 3; exon_id "ENSMUSE00000234010.5"; level 2; protein_id "ENSMUSP00000071202.4"; transcript_support_level "1"; mgi_id "MGI:1913371"; tag "basic"; tag "Ensembl_canonical"; tag "GENCODE_Primary"; tag "appris_principal_1"; tag "CCDS"; ccdsid "CCDS26852.1"; havana_gene "OTTMUSG00000068776.1"; havana_transcript "OTTMUST00000166269.1";
chr14	sragcm37_es	exon	20757590	20757733	0.0746568476387973	+	.	gene_id "ENSMUSG00000021819.12"; transcript_id "ENSMUSG00000021819.12_tx_14"; exon_id "chr14_20757590_20757733_+"; exonnum "1"; txlen "5920";
chr14	sragcm37_es	exon	20757590	20757733	0.0746568476387973	+	.	gene_id "ENSMUSG00000021819.12"; transcript_id "ENSMUSG00000021819.12_tx_15"; exon_id "chr14_20757590_20757733_+"; exonnum "1"; txlen "5944";
chr14	sragcm37_es	exon	20757590	20757733	0.204455407898567	+	.	gene_id "ENSMUSG00000021819.12"; transcript_id "ENSMUSG00000021819.12_tx_7"; exon_id "chr14_20757590_20757733_+"; exonnum "1"; txlen "5820";
chr14	sragcm37_es	exon	20757590	20757733	0.204455407898567	+	.	gene_id "ENSMUSG00000021819.12"; transcript_id "ENSMUSG00000021819.12_tx_8"; exon_id "chr14_20757590_20757733_+"; exonnum "1"; txlen "5844";
chr14	HAVANA	UTR	20757620	20757916	0	+	.	gene_id "ENSMUSG00000021819.12"; transcript_id "ENSMUST00000022358.9"; gene_type "protein_coding"; gene_name "Zswim8"; transcript_type "protein_coding"; transcript_name "Zswim8-201"; exon_number 1; exon_id "ENSMUSE00000978077.2"; level 2; protein_id "ENSMUSP00000022358.8"; transcript_support_level "1"; mgi_id "MGI:1919156"; tag "basic"; tag "Ensembl_canonical"; tag "GENCODE_Primary"; tag "appris_principal_1"; tag "CCDS"; ccdsid "CCDS36820.1"; havana_gene "OTTMUSG00000068777.1"; havana_transcript "OTTMUST00000166274.1";
chr14	HAVANA	exon	20757620	20758124	0	+	.	gene_id "ENSMUSG00000021819.12"; transcript_id "ENSMUST00000022358.9"; gene_type "protein_coding"; gene_name "Zswim8"; transcript_type "protein_coding"; transcript_name "Zswim8-201"; exon_number 1; exon_id "ENSMUSE00000978077.2"; level 2; protein_id "ENSMUSP00000022358.8"; transcript_support_level "1"; mgi_id "MGI:1919156"; tag "basic"; tag "Ensembl_canonical"; tag "GENCODE_Primary"; tag "appris_principal_1"; tag "CCDS"; ccdsid "CCDS36820.1"; havana_gene "OTTMUSG00000068777.1"; havana_transcript "OTTMUST00000166274.1";
chr14	HAVANA	gene	20757620	20773687	0	+	.	gene_id "ENSMUSG00000021819.12"; gene_type "protein_coding"; gene_name "Zswim8"; level 2; mgi_id "MGI:1919156"; havana_gene "OTTMUSG00000068777.1";
chr14	HAVANA	transcript	20757620	20773687	0	+	.	gene_id "ENSMUSG00000021819.12"; transcript_id "ENSMUST00000022358.9"; gene_type "protein_coding"; gene_name "Zswim8"; transcript_type "protein_coding"; transcript_name "Zswim8-201"; level 2; protein_id "ENSMUSP00000022358.8"; transcript_support_level "1"; mgi_id "MGI:1919156"; tag "basic"; tag "Ensembl_canonical"; tag "GENCODE_Primary"; tag "appris_principal_1"; tag "CCDS"; ccdsid "CCDS36820.1"; havana_gene "OTTMUSG00000068777.1"; havana_transcript "OTTMUST00000166274.1";
chr14	HAVANA	UTR	20757721	20757916	0	+	.	gene_id "ENSMUSG00000021819.12"; transcript_id "ENSMUST00000224751.2"; gene_type "protein_coding"; gene_name "Zswim8"; transcript_type "protein_coding"; transcript_name "Zswim8-208"; exon_number 1; exon_id "ENSMUSE00001428819.2"; level 2; protein_id "ENSMUSP00000153285.2"; mgi_id "MGI:1919156"; tag "basic"; havana_gene "OTTMUSG00000068777.1"; havana_transcript "OTTMUST00000166275.1";
chr14	HAVANA	exon	20757721	20758124	0	+	.	gene_id "ENSMUSG00000021819.12"; transcript_id "ENSMUST00000224751.2"; gene_type "protein_coding"; gene_name "Zswim8"; transcript_type "protein_coding"; transcript_name "Zswim8-208"; exon_number 1; exon_id "ENSMUSE00001428819.2"; level 2; protein_id "ENSMUSP00000153285.2"; mgi_id "MGI:1919156"; tag "basic"; havana_gene "OTTMUSG00000068777.1"; havana_transcript "OTTMUST00000166275.1";
chr14	HAVANA	transcript	20757721	20773687	0	+	.	gene_id "ENSMUSG00000021819.12"; transcript_id "ENSMUST00000224751.2"; gene_type "protein_coding"; gene_name "Zswim8"; transcript_type "protein_coding"; transcript_name "Zswim8-208"; level 2; protein_id "ENSMUSP00000153285.2"; mgi_id "MGI:1919156"; tag "basic"; havana_gene "OTTMUSG00000068777.1"; havana_transcript "OTTMUST00000166275.1";
chr14	HAVANA	start_codon	20757917	20757919	0	+	0	gene_id "ENSMUSG00000021819.12"; transcript_id "ENSMUST00000022358.9"; gene_type "protein_coding"; gene_name "Zswim8"; transcript_type "protein_coding"; transcript_name "Zswim8-201"; exon_number 1; exon_id "ENSMUSE00000978077.2"; level 2; protein_id "ENSMUSP00000022358.8"; transcript_support_level "1"; mgi_id "MGI:1919156"; tag "basic"; tag "Ensembl_canonical"; tag "GENCODE_Primary"; tag "appris_principal_1"; tag "CCDS"; ccdsid "CCDS36820.1"; havana_gene "OTTMUSG00000068777.1"; havana_transcript "OTTMUST00000166274.1";
chr14	HAVANA	start_codon	20757917	20757919	0	+	0	gene_id "ENSMUSG00000021819.12"; transcript_id "ENSMUST00000224751.2"; gene_type "protein_coding"; gene_name "Zswim8"; transcript_type "protein_coding"; transcript_name "Zswim8-208"; exon_number 1; exon_id "ENSMUSE00001428819.2"; level 2; protein_id "ENSMUSP00000153285.2"; mgi_id "MGI:1919156"; tag "basic"; havana_gene "OTTMUSG00000068777.1"; havana_transcript "OTTMUST00000166275.1";
chr14	HAVANA	start_codon	20757917	20757919	0	+	0	gene_id "ENSMUSG00000021819.12"; transcript_id "ENSMUST00000223840.2"; gene_type "protein_coding"; gene_name "Zswim8"; transcript_type "protein_coding"; transcript_name "Zswim8-204"; exon_number 1; exon_id "ENSMUSE00001427301.2"; level 2; protein_id "ENSMUSP00000153027.2"; mgi_id "MGI:1919156"; tag "basic"; havana_gene "OTTMUSG00000068777.1"; havana_transcript "OTTMUST00000166276.1";
chr14	HAVANA	CDS	20757917	20758124	0	+	0	gene_id "ENSMUSG00000021819.12"; transcript_id "ENSMUST00000022358.9"; gene_type "protein_coding"; gene_name "Zswim8"; transcript_type "protein_coding"; transcript_name "Zswim8-201"; exon_number 1; exon_id "ENSMUSE00000978077.2"; level 2; protein_id "ENSMUSP00000022358.8"; transcript_support_level "1"; mgi_id "MGI:1919156"; tag "basic"; tag "Ensembl_canonical"; tag "GENCODE_Primary"; tag "appris_principal_1"; tag "CCDS"; ccdsid "CCDS36820.1"; havana_gene "OTTMUSG00000068777.1"; havana_transcript "OTTMUST00000166274.1";
chr14	HAVANA	CDS	20757917	20758124	0	+	0	gene_id "ENSMUSG00000021819.12"; transcript_id "ENSMUST00000224751.2"; gene_type "protein_coding"; gene_name "Zswim8"; transcript_type "protein_coding"; transcript_name "Zswim8-208"; exon_number 1; exon_id "ENSMUSE00001428819.2"; level 2; protein_id "ENSMUSP00000153285.2"; mgi_id "MGI:1919156"; tag "basic"; havana_gene "OTTMUSG00000068777.1"; havana_transcript "OTTMUST00000166275.1";
chr14	HAVANA	exon	20757917	20758124	0	+	.	gene_id "ENSMUSG00000021819.12"; transcript_id "ENSMUST00000223840.2"; gene_type "protein_coding"; gene_name "Zswim8"; transcript_type "protein_coding"; transcript_name "Zswim8-204"; exon_number 1; exon_id "ENSMUSE00001427301.2"; level 2; protein_id "ENSMUSP00000153027.2"; mgi_id "MGI:1919156"; tag "basic"; havana_gene "OTTMUSG00000068777.1"; havana_transcript "OTTMUST00000166276.1";
chr14	HAVANA	CDS	20757917	20758124	0	+	0	gene_id "ENSMUSG00000021819.12"; transcript_id "ENSMUST00000223840.2"; gene_type "protein_coding"; gene_name "Zswim8"; transcript_type "protein_coding"; transcript_name "Zswim8-204"; exon_number 1; exon_id "ENSMUSE00001427301.2"; level 2; protein_id "ENSMUSP00000153027.2"; mgi_id "MGI:1919156"; tag "basic"; havana_gene "OTTMUSG00000068777.1"; havana_transcript "OTTMUST00000166276.1";
chr14	HAVANA	transcript	20757917	20773687	0	+	.	gene_id "ENSMUSG00000021819.12"; transcript_id "ENSMUST00000223840.2"; gene_type "protein_coding"; gene_name "Zswim8"; transcript_type "protein_coding"; transcript_name "Zswim8-204"; level 2; protein_id "ENSMUSP00000153027.2"; mgi_id "MGI:1919156"; tag "basic"; havana_gene "OTTMUSG00000068777.1"; havana_transcript "OTTMUST00000166276.1";
chr14	HAVANA	exon	20757939	20758124	0	+	.	gene_id "ENSMUSG00000021819.12"; transcript_id "ENSMUST00000224165.2"; gene_type "protein_coding"; gene_name "Zswim8"; transcript_type "retained_intron"; transcript_name "Zswim8-206"; exon_number 1; exon_id "ENSMUSE00001424707.2"; level 2; mgi_id "MGI:1919156"; havana_gene "OTTMUSG00000068777.1"; havana_transcript "OTTMUST00000166277.1";
chr14	HAVANA	transcript	20757939	20761154	0	+	.	gene_id "ENSMUSG00000021819.12"; transcript_id "ENSMUST00000224165.2"; gene_type "protein_coding"; gene_name "Zswim8"; transcript_type "retained_intron"; transcript_name "Zswim8-206"; level 2; mgi_id "MGI:1919156"; havana_gene "OTTMUSG00000068777.1"; havana_transcript "OTTMUST00000166277.1";
chr14	sragcm37_mid	exon	20758016	20758124	1.0763005527898	+	.	gene_id "ENSMUSG00000021819.12"; transcript_id "ENSMUSG00000021819.12_tx_1"; exon_id "chr14_20758016_20758124_+"; exonnum "1"; txlen "1811";
chr14	sragcm37_mid	exon	20758016	20758124	0.180499472943143	+	.	gene_id "ENSMUSG00000021819.12"; transcript_id "ENSMUSG00000021819.12_tx_10"; exon_id "chr14_20758016_20758124_+"; exonnum "1"; txlen "5592";
chr14	sragcm37_mid	exon	20758016	20758124	0.180499472943143	+	.	gene_id "ENSMUSG00000021819.12"; transcript_id "ENSMUSG00000021819.12_tx_11"; exon_id "chr14_20758016_20758124_+"; exonnum "1"; txlen "5668";
chr14	sragcm37_mid	exon	20758016	20758124	0.180499472943143	+	.	gene_id "ENSMUSG00000021819.12"; transcript_id "ENSMUSG00000021819.12_tx_12"; exon_id "chr14_20758016_20758124_+"; exonnum "1"; txlen "5692";
chr14	sragcm37_mid	exon	20758016	20758124	0.123089297149281	+	.	gene_id "ENSMUSG00000021819.12"; transcript_id "ENSMUSG00000021819.12_tx_13"; exon_id "chr14_20758016_20758124_+"; exonnum "1"; txlen "3351";
chr14	sragcm37_mid	exon	20758016	20758124	0.0746568476387973	+	.	gene_id "ENSMUSG00000021819.12"; transcript_id "ENSMUSG00000021819.12_tx_14"; exon_id "chr14_20758016_20758124_+"; exonnum "2"; txlen "5920";
chr14	sragcm37_mid	exon	20758016	20758124	0.0746568476387973	+	.	gene_id "ENSMUSG00000021819.12"; transcript_id "ENSMUSG00000021819.12_tx_15"; exon_id "chr14_20758016_20758124_+"; exonnum "2"; txlen "5944";
chr14	sragcm37_mid	exon	20758016	20758124	0.945361358993031	+	.	gene_id "ENSMUSG00000021819.12"; transcript_id "ENSMUSG00000021819.12_tx_2"; exon_id "chr14_20758016_20758124_+"; exonnum "1"; txlen "5581";
chr14	sragcm37_mid	exon	20758016	20758124	0.945361358993031	+	.	gene_id "ENSMUSG00000021819.12"; transcript_id "ENSMUSG00000021819.12_tx_3"; exon_id "chr14_20758016_20758124_+"; exonnum "1"; txlen "5605";
chr14	sragcm37_mid	exon	20758016	20758124	0.360412609944975	+	.	gene_id "ENSMUSG00000021819.12"; transcript_id "ENSMUSG00000021819.12_tx_4"; exon_id "chr14_20758016_20758124_+"; exonnum "1"; txlen "5681";
chr14	sragcm37_mid	exon	20758016	20758124	0.360412609944975	+	.	gene_id "ENSMUSG00000021819.12"; transcript_id "ENSMUSG00000021819.12_tx_5"; exon_id "chr14_20758016_20758124_+"; exonnum "1"; txlen "5705";
chr14	sragcm37_mid	exon	20758016	20758124	0.208897984447134	+	.	gene_id "ENSMUSG00000021819.12"; transcript_id "ENSMUSG00000021819.12_tx_6"; exon_id "chr14_20758016_20758124_+"; exonnum "1"; txlen "5187";
chr14	sragcm37_mid	exon	20758016	20758124	0.204455407898567	+	.	gene_id "ENSMUSG00000021819.12"; transcript_id "ENSMUSG00000021819.12_tx_7"; exon_id "chr14_20758016_20758124_+"; exonnum "2"; txlen "5820";
chr14	sragcm37_mid	exon	20758016	20758124	0.204455407898567	+	.	gene_id "ENSMUSG00000021819.12"; transcript_id "ENSMUSG00000021819.12_tx_8"; exon_id "chr14_20758016_20758124_+"; exonnum "2"; txlen "5844";
chr14	sragcm37_mid	exon	20758016	20758124	0.180499472943143	+	.	gene_id "ENSMUSG00000021819.12"; transcript_id "ENSMUSG00000021819.12_tx_9"; exon_id "chr14_20758016_20758124_+"; exonnum "1"; txlen "5568";
chr14	HAVANA	exon	20760705	20760858	0	+	.	gene_id "ENSMUSG00000021819.12"; transcript_id "ENSMUST00000022358.9"; gene_type "protein_coding"; gene_name "Zswim8"; transcript_type "protein_coding"; transcript_name "Zswim8-201"; exon_number 2; exon_id "ENSMUSE00001037343.2"; level 2; protein_id "ENSMUSP00000022358.8"; transcript_support_level "1"; mgi_id "MGI:1919156"; tag "basic"; tag "Ensembl_canonical"; tag "GENCODE_Primary"; tag "appris_principal_1"; tag "CCDS"; ccdsid "CCDS36820.1"; havana_gene "OTTMUSG00000068777.1"; havana_transcript "OTTMUST00000166274.1";
chr14	HAVANA	CDS	20760705	20760858	0	+	2	gene_id "ENSMUSG00000021819.12"; transcript_id "ENSMUST00000022358.9"; gene_type "protein_coding"; gene_name "Zswim8"; transcript_type "protein_coding"; transcript_name "Zswim8-201"; exon_number 2; exon_id "ENSMUSE00001037343.2"; level 2; protein_id "ENSMUSP00000022358.8"; transcript_support_level "1"; mgi_id "MGI:1919156"; tag "basic"; tag "Ensembl_canonical"; tag "GENCODE_Primary"; tag "appris_principal_1"; tag "CCDS"; ccdsid "CCDS36820.1"; havana_gene "OTTMUSG00000068777.1"; havana_transcript "OTTMUST00000166274.1";
chr14	HAVANA	exon	20760705	20760858	0	+	.	gene_id "ENSMUSG00000021819.12"; transcript_id "ENSMUST00000224751.2"; gene_type "protein_coding"; gene_name "Zswim8"; transcript_type "protein_coding"; transcript_name "Zswim8-208"; exon_number 2; exon_id "ENSMUSE00001037343.2"; level 2; protein_id "ENSMUSP00000153285.2"; mgi_id "MGI:1919156"; tag "basic"; havana_gene "OTTMUSG00000068777.1"; havana_transcript "OTTMUST00000166275.1";
chr14	HAVANA	CDS	20760705	20760858	0	+	2	gene_id "ENSMUSG00000021819.12"; transcript_id "ENSMUST00000224751.2"; gene_type "protein_coding"; gene_name "Zswim8"; transcript_type "protein_coding"; transcript_name "Zswim8-208"; exon_number 2; exon_id "ENSMUSE00001037343.2"; level 2; protein_id "ENSMUSP00000153285.2"; mgi_id "MGI:1919156"; tag "basic"; havana_gene "OTTMUSG00000068777.1"; havana_transcript "OTTMUST00000166275.1";
chr14	HAVANA	exon	20760705	20760858	0	+	.	gene_id "ENSMUSG00000021819.12"; transcript_id "ENSMUST00000223840.2"; gene_type "protein_coding"; gene_name "Zswim8"; transcript_type "protein_coding"; transcript_name "Zswim8-204"; exon_number 2; exon_id "ENSMUSE00001037343.2"; level 2; protein_id "ENSMUSP00000153027.2"; mgi_id "MGI:1919156"; tag "basic"; havana_gene "OTTMUSG00000068777.1"; havana_transcript "OTTMUST00000166276.1";
chr14	HAVANA	CDS	20760705	20760858	0	+	2	gene_id "ENSMUSG00000021819.12"; transcript_id "ENSMUST00000223840.2"; gene_type "protein_coding"; gene_name "Zswim8"; transcript_type "protein_coding"; transcript_name "Zswim8-204"; exon_number 2; exon_id "ENSMUSE00001037343.2"; level 2; protein_id "ENSMUSP00000153027.2"; mgi_id "MGI:1919156"; tag "basic"; havana_gene "OTTMUSG00000068777.1"; havana_transcript "OTTMUST00000166276.1";
chr14	ENSEMBL_gcm37	exon	20760705	20760858	1.0763005527898	+	.	gene_id "ENSMUSG00000021819.12"; transcript_id "ENSMUSG00000021819.12_tx_1"; exon_id "chr14_20760705_20760858_+"; exonnum "2"; txlen "1811";
chr14	ENSEMBL_gcm37	exon	20760705	20760858	0.180499472943143	+	.	gene_id "ENSMUSG00000021819.12"; transcript_id "ENSMUSG00000021819.12_tx_10"; exon_id "chr14_20760705_20760858_+"; exonnum "2"; txlen "5592";
chr14	ENSEMBL_gcm37	exon	20760705	20760858	0.180499472943143	+	.	gene_id "ENSMUSG00000021819.12"; transcript_id "ENSMUSG00000021819.12_tx_11"; exon_id "chr14_20760705_20760858_+"; exonnum "2"; txlen "5668";
chr14	ENSEMBL_gcm37	exon	20760705	20760858	0.180499472943143	+	.	gene_id "ENSMUSG00000021819.12"; transcript_id "ENSMUSG00000021819.12_tx_12"; exon_id "chr14_20760705_20760858_+"; exonnum "2"; txlen "5692";
chr14	ENSEMBL_gcm37	exon	20760705	20760858	0.123089297149281	+	.	gene_id "ENSMUSG00000021819.12"; transcript_id "ENSMUSG00000021819.12_tx_13"; exon_id "chr14_20760705_20760858_+"; exonnum "2"; txlen "3351";
chr14	ENSEMBL_gcm37	exon	20760705	20760858	0.0746568476387973	+	.	gene_id "ENSMUSG00000021819.12"; transcript_id "ENSMUSG00000021819.12_tx_14"; exon_id "chr14_20760705_20760858_+"; exonnum "3"; txlen "5920";
chr14	ENSEMBL_gcm37	exon	20760705	20760858	0.0746568476387973	+	.	gene_id "ENSMUSG00000021819.12"; transcript_id "ENSMUSG00000021819.12_tx_15"; exon_id "chr14_20760705_20760858_+"; exonnum "3"; txlen "5944";
chr14	ENSEMBL_gcm37	exon	20760705	20760858	0.945361358993031	+	.	gene_id "ENSMUSG00000021819.12"; transcript_id "ENSMUSG00000021819.12_tx_2"; exon_id "chr14_20760705_20760858_+"; exonnum "2"; txlen "5581";
chr14	ENSEMBL_gcm37	exon	20760705	20760858	0.945361358993031	+	.	gene_id "ENSMUSG00000021819.12"; transcript_id "ENSMUSG00000021819.12_tx_3"; exon_id "chr14_20760705_20760858_+"; exonnum "2"; txlen "5605";
chr14	ENSEMBL_gcm37	exon	20760705	20760858	0.360412609944975	+	.	gene_id "ENSMUSG00000021819.12"; transcript_id "ENSMUSG00000021819.12_tx_4"; exon_id "chr14_20760705_20760858_+"; exonnum "2"; txlen "5681";
chr14	ENSEMBL_gcm37	exon	20760705	20760858	0.360412609944975	+	.	gene_id "ENSMUSG00000021819.12"; transcript_id "ENSMUSG00000021819.12_tx_5"; exon_id "chr14_20760705_20760858_+"; exonnum "2"; txlen "5705";
chr14	ENSEMBL_gcm37	exon	20760705	20760858	0.208897984447134	+	.	gene_id "ENSMUSG00000021819.12"; transcript_id "ENSMUSG00000021819.12_tx_6"; exon_id "chr14_20760705_20760858_+"; exonnum "2"; txlen "5187";
chr14	ENSEMBL_gcm37	exon	20760705	20760858	0.204455407898567	+	.	gene_id "ENSMUSG00000021819.12"; transcript_id "ENSMUSG00000021819.12_tx_7"; exon_id "chr14_20760705_20760858_+"; exonnum "3"; txlen "5820";
chr14	ENSEMBL_gcm37	exon	20760705	20760858	0.204455407898567	+	.	gene_id "ENSMUSG00000021819.12"; transcript_id "ENSMUSG00000021819.12_tx_8"; exon_id "chr14_20760705_20760858_+"; exonnum "3"; txlen "5844";
chr14	ENSEMBL_gcm37	exon	20760705	20760858	0.180499472943143	+	.	gene_id "ENSMUSG00000021819.12"; transcript_id "ENSMUSG00000021819.12_tx_9"; exon_id "chr14_20760705_20760858_+"; exonnum "2"; txlen "5568";
chr14	HAVANA	exon	20760705	20761154	0	+	.	gene_id "ENSMUSG00000021819.12"; transcript_id "ENSMUST00000224165.2"; gene_type "protein_coding"; gene_name "Zswim8"; transcript_type "retained_intron"; transcript_name "Zswim8-206"; exon_number 2; exon_id "ENSMUSE00001424645.2"; level 2; mgi_id "MGI:1919156"; havana_gene "OTTMUSG00000068777.1"; havana_transcript "OTTMUST00000166277.1";
chr14	HAVANA	exon	20760728	20760858	0	+	.	gene_id "ENSMUSG00000021819.12"; transcript_id "ENSMUST00000224129.2"; gene_type "protein_coding"; gene_name "Zswim8"; transcript_type "nonsense_mediated_decay"; transcript_name "Zswim8-205"; exon_number 1; exon_id "ENSMUSE00001425014.2"; level 2; protein_id "ENSMUSP00000153700.2"; mgi_id "MGI:1919156"; tag "mRNA_start_NF"; tag "cds_start_NF"; havana_gene "OTTMUSG00000068777.1"; havana_transcript "OTTMUST00000166278.1";
chr14	HAVANA	CDS	20760728	20760858	0	+	0	gene_id "ENSMUSG00000021819.12"; transcript_id "ENSMUST00000224129.2"; gene_type "protein_coding"; gene_name "Zswim8"; transcript_type "nonsense_mediated_decay"; transcript_name "Zswim8-205"; exon_number 1; exon_id "ENSMUSE00001425014.2"; level 2; protein_id "ENSMUSP00000153700.2"; mgi_id "MGI:1919156"; tag "mRNA_start_NF"; tag "cds_start_NF"; havana_gene "OTTMUSG00000068777.1"; havana_transcript "OTTMUST00000166278.1";
chr14	HAVANA	exon	20760728	20760858	0	+	.	gene_id "ENSMUSG00000021819.12"; transcript_id "ENSMUST00000225332.2"; gene_type "protein_coding"; gene_name "Zswim8"; transcript_type "retained_intron"; transcript_name "Zswim8-211"; exon_number 1; exon_id "ENSMUSE00001423080.2"; level 2; mgi_id "MGI:1919156"; havana_gene "OTTMUSG00000068777.1"; havana_transcript "OTTMUST00000166279.1";
chr14	HAVANA	transcript	20760728	20762376	0	+	.	gene_id "ENSMUSG00000021819.12"; transcript_id "ENSMUST00000224129.2"; gene_type "protein_coding"; gene_name "Zswim8"; transcript_type "nonsense_mediated_decay"; transcript_name "Zswim8-205"; level 2; protein_id "ENSMUSP00000153700.2"; mgi_id "MGI:1919156"; tag "mRNA_start_NF"; tag "cds_start_NF"; havana_gene "OTTMUSG00000068777.1"; havana_transcript "OTTMUST00000166278.1";
chr14	HAVANA	transcript	20760728	20765679	0	+	.	gene_id "ENSMUSG00000021819.12"; transcript_id "ENSMUST00000225332.2"; gene_type "protein_coding"; gene_name "Zswim8"; transcript_type "retained_intron"; transcript_name "Zswim8-211"; level 2; mgi_id "MGI:1919156"; havana_gene "OTTMUSG00000068777.1"; havana_transcript "OTTMUST00000166279.1";
chr14	HAVANA	exon	20761096	20761190	0	+	.	gene_id "ENSMUSG00000021819.12"; transcript_id "ENSMUST00000022358.9"; gene_type "protein_coding"; gene_name "Zswim8"; transcript_type "protein_coding"; transcript_name "Zswim8-201"; exon_number 3; exon_id "ENSMUSE00001043732.2"; level 2; protein_id "ENSMUSP00000022358.8"; transcript_support_level "1"; mgi_id "MGI:1919156"; tag "basic"; tag "Ensembl_canonical"; tag "GENCODE_Primary"; tag "appris_principal_1"; tag "CCDS"; ccdsid "CCDS36820.1"; havana_gene "OTTMUSG00000068777.1"; havana_transcript "OTTMUST00000166274.1";
chr14	HAVANA	CDS	20761096	20761190	0	+	1	gene_id "ENSMUSG00000021819.12"; transcript_id "ENSMUST00000022358.9"; gene_type "protein_coding"; gene_name "Zswim8"; transcript_type "protein_coding"; transcript_name "Zswim8-201"; exon_number 3; exon_id "ENSMUSE00001043732.2"; level 2; protein_id "ENSMUSP00000022358.8"; transcript_support_level "1"; mgi_id "MGI:1919156"; tag "basic"; tag "Ensembl_canonical"; tag "GENCODE_Primary"; tag "appris_principal_1"; tag "CCDS"; ccdsid "CCDS36820.1"; havana_gene "OTTMUSG00000068777.1"; havana_transcript "OTTMUST00000166274.1";
chr14	HAVANA	exon	20761096	20761190	0	+	.	gene_id "ENSMUSG00000021819.12"; transcript_id "ENSMUST00000224751.2"; gene_type "protein_coding"; gene_name "Zswim8"; transcript_type "protein_coding"; transcript_name "Zswim8-208"; exon_number 3; exon_id "ENSMUSE00001043732.2"; level 2; protein_id "ENSMUSP00000153285.2"; mgi_id "MGI:1919156"; tag "basic"; havana_gene "OTTMUSG00000068777.1"; havana_transcript "OTTMUST00000166275.1";
chr14	HAVANA	CDS	20761096	20761190	0	+	1	gene_id "ENSMUSG00000021819.12"; transcript_id "ENSMUST00000224751.2"; gene_type "protein_coding"; gene_name "Zswim8"; transcript_type "protein_coding"; transcript_name "Zswim8-208"; exon_number 3; exon_id "ENSMUSE00001043732.2"; level 2; protein_id "ENSMUSP00000153285.2"; mgi_id "MGI:1919156"; tag "basic"; havana_gene "OTTMUSG00000068777.1"; havana_transcript "OTTMUST00000166275.1";
chr14	HAVANA	exon	20761096	20761190	0	+	.	gene_id "ENSMUSG00000021819.12"; transcript_id "ENSMUST00000223840.2"; gene_type "protein_coding"; gene_name "Zswim8"; transcript_type "protein_coding"; transcript_name "Zswim8-204"; exon_number 3; exon_id "ENSMUSE00001043732.2"; level 2; protein_id "ENSMUSP00000153027.2"; mgi_id "MGI:1919156"; tag "basic"; havana_gene "OTTMUSG00000068777.1"; havana_transcript "OTTMUST00000166276.1";
chr14	HAVANA	CDS	20761096	20761190	0	+	1	gene_id "ENSMUSG00000021819.12"; transcript_id "ENSMUST00000223840.2"; gene_type "protein_coding"; gene_name "Zswim8"; transcript_type "protein_coding"; transcript_name "Zswim8-204"; exon_number 3; exon_id "ENSMUSE00001043732.2"; level 2; protein_id "ENSMUSP00000153027.2"; mgi_id "MGI:1919156"; tag "basic"; havana_gene "OTTMUSG00000068777.1"; havana_transcript "OTTMUST00000166276.1";
chr14	ENSEMBL_gcm37	exon	20761096	20761190	0.180499472943143	+	.	gene_id "ENSMUSG00000021819.12"; transcript_id "ENSMUSG00000021819.12_tx_10"; exon_id "chr14_20761096_20761190_+"; exonnum "3"; txlen "5592";
chr14	ENSEMBL_gcm37	exon	20761096	20761190	0.180499472943143	+	.	gene_id "ENSMUSG00000021819.12"; transcript_id "ENSMUSG00000021819.12_tx_11"; exon_id "chr14_20761096_20761190_+"; exonnum "3"; txlen "5668";
chr14	ENSEMBL_gcm37	exon	20761096	20761190	0.180499472943143	+	.	gene_id "ENSMUSG00000021819.12"; transcript_id "ENSMUSG00000021819.12_tx_12"; exon_id "chr14_20761096_20761190_+"; exonnum "3"; txlen "5692";
chr14	ENSEMBL_gcm37	exon	20761096	20761190	0.0746568476387973	+	.	gene_id "ENSMUSG00000021819.12"; transcript_id "ENSMUSG00000021819.12_tx_14"; exon_id "chr14_20761096_20761190_+"; exonnum "4"; txlen "5920";
chr14	ENSEMBL_gcm37	exon	20761096	20761190	0.0746568476387973	+	.	gene_id "ENSMUSG00000021819.12"; transcript_id "ENSMUSG00000021819.12_tx_15"; exon_id "chr14_20761096_20761190_+"; exonnum "4"; txlen "5944";
chr14	ENSEMBL_gcm37	exon	20761096	20761190	0.208897984447134	+	.	gene_id "ENSMUSG00000021819.12"; transcript_id "ENSMUSG00000021819.12_tx_6"; exon_id "chr14_20761096_20761190_+"; exonnum "3"; txlen "5187";
chr14	ENSEMBL_gcm37	exon	20761096	20761190	0.204455407898567	+	.	gene_id "ENSMUSG00000021819.12"; transcript_id "ENSMUSG00000021819.12_tx_7"; exon_id "chr14_20761096_20761190_+"; exonnum "4"; txlen "5820";
chr14	ENSEMBL_gcm37	exon	20761096	20761190	0.204455407898567	+	.	gene_id "ENSMUSG00000021819.12"; transcript_id "ENSMUSG00000021819.12_tx_8"; exon_id "chr14_20761096_20761190_+"; exonnum "4"; txlen "5844";
chr14	ENSEMBL_gcm37	exon	20761096	20761190	0.180499472943143	+	.	gene_id "ENSMUSG00000021819.12"; transcript_id "ENSMUSG00000021819.12_tx_9"; exon_id "chr14_20761096_20761190_+"; exonnum "3"; txlen "5568";
chr14	HAVANA	CDS	20761113	20761128	0	+	1	gene_id "ENSMUSG00000021819.12"; transcript_id "ENSMUST00000224129.2"; gene_type "protein_coding"; gene_name "Zswim8"; transcript_type "nonsense_mediated_decay"; transcript_name "Zswim8-205"; exon_number 2; exon_id "ENSMUSE00001423807.2"; level 2; protein_id "ENSMUSP00000153700.2"; mgi_id "MGI:1919156"; tag "mRNA_start_NF"; tag "cds_start_NF"; havana_gene "OTTMUSG00000068777.1"; havana_transcript "OTTMUST00000166278.1";
chr14	HAVANA	exon	20761113	20761190	0	+	.	gene_id "ENSMUSG00000021819.12"; transcript_id "ENSMUST00000224129.2"; gene_type "protein_coding"; gene_name "Zswim8"; transcript_type "nonsense_mediated_decay"; transcript_name "Zswim8-205"; exon_number 2; exon_id "ENSMUSE00001423807.2"; level 2; protein_id "ENSMUSP00000153700.2"; mgi_id "MGI:1919156"; tag "mRNA_start_NF"; tag "cds_start_NF"; havana_gene "OTTMUSG00000068777.1"; havana_transcript "OTTMUST00000166278.1";
chr14	HAVANA	exon	20761113	20761190	0	+	.	gene_id "ENSMUSG00000021819.12"; transcript_id "ENSMUST00000225332.2"; gene_type "protein_coding"; gene_name "Zswim8"; transcript_type "retained_intron"; transcript_name "Zswim8-211"; exon_number 2; exon_id "ENSMUSE00001422111.2"; level 2; mgi_id "MGI:1919156"; havana_gene "OTTMUSG00000068777.1"; havana_transcript "OTTMUST00000166279.1";
chr14	HAVANA	stop_codon	20761129	20761131	0	+	0	gene_id "ENSMUSG00000021819.12"; transcript_id "ENSMUST00000224129.2"; gene_type "protein_coding"; gene_name "Zswim8"; transcript_type "nonsense_mediated_decay"; transcript_name "Zswim8-205"; exon_number 2; exon_id "ENSMUSE00001423807.2"; level 2; protein_id "ENSMUSP00000153700.2"; mgi_id "MGI:1919156"; tag "mRNA_start_NF"; tag "cds_start_NF"; havana_gene "OTTMUSG00000068777.1"; havana_transcript "OTTMUST00000166278.1";
chr14	HAVANA	UTR	20761129	20761190	0	+	.	gene_id "ENSMUSG00000021819.12"; transcript_id "ENSMUST00000224129.2"; gene_type "protein_coding"; gene_name "Zswim8"; transcript_type "nonsense_mediated_decay"; transcript_name "Zswim8-205"; exon_number 2; exon_id "ENSMUSE00001423807.2"; level 2; protein_id "ENSMUSP00000153700.2"; mgi_id "MGI:1919156"; tag "mRNA_start_NF"; tag "cds_start_NF"; havana_gene "OTTMUSG00000068777.1"; havana_transcript "OTTMUST00000166278.1";
chr14	HAVANA	exon	20761526	20761698	0	+	.	gene_id "ENSMUSG00000021819.12"; transcript_id "ENSMUST00000022358.9"; gene_type "protein_coding"; gene_name "Zswim8"; transcript_type "protein_coding"; transcript_name "Zswim8-201"; exon_number 4; exon_id "ENSMUSE00001056494.2"; level 2; protein_id "ENSMUSP00000022358.8"; transcript_support_level "1"; mgi_id "MGI:1919156"; tag "basic"; tag "Ensembl_canonical"; tag "GENCODE_Primary"; tag "appris_principal_1"; tag "CCDS"; ccdsid "CCDS36820.1"; havana_gene "OTTMUSG00000068777.1"; havana_transcript "OTTMUST00000166274.1";
chr14	HAVANA	CDS	20761526	20761698	0	+	2	gene_id "ENSMUSG00000021819.12"; transcript_id "ENSMUST00000022358.9"; gene_type "protein_coding"; gene_name "Zswim8"; transcript_type "protein_coding"; transcript_name "Zswim8-201"; exon_number 4; exon_id "ENSMUSE00001056494.2"; level 2; protein_id "ENSMUSP00000022358.8"; transcript_support_level "1"; mgi_id "MGI:1919156"; tag "basic"; tag "Ensembl_canonical"; tag "GENCODE_Primary"; tag "appris_principal_1"; tag "CCDS"; ccdsid "CCDS36820.1"; havana_gene "OTTMUSG00000068777.1"; havana_transcript "OTTMUST00000166274.1";
chr14	HAVANA	exon	20761526	20761698	0	+	.	gene_id "ENSMUSG00000021819.12"; transcript_id "ENSMUST00000224751.2"; gene_type "protein_coding"; gene_name "Zswim8"; transcript_type "protein_coding"; transcript_name "Zswim8-208"; exon_number 4; exon_id "ENSMUSE00001056494.2"; level 2; protein_id "ENSMUSP00000153285.2"; mgi_id "MGI:1919156"; tag "basic"; havana_gene "OTTMUSG00000068777.1"; havana_transcript "OTTMUST00000166275.1";
chr14	HAVANA	CDS	20761526	20761698	0	+	2	gene_id "ENSMUSG00000021819.12"; transcript_id "ENSMUST00000224751.2"; gene_type "protein_coding"; gene_name "Zswim8"; transcript_type "protein_coding"; transcript_name "Zswim8-208"; exon_number 4; exon_id "ENSMUSE00001056494.2"; level 2; protein_id "ENSMUSP00000153285.2"; mgi_id "MGI:1919156"; tag "basic"; havana_gene "OTTMUSG00000068777.1"; havana_transcript "OTTMUST00000166275.1";
chr14	HAVANA	exon	20761526	20761698	0	+	.	gene_id "ENSMUSG00000021819.12"; transcript_id "ENSMUST00000223840.2"; gene_type "protein_coding"; gene_name "Zswim8"; transcript_type "protein_coding"; transcript_name "Zswim8-204"; exon_number 4; exon_id "ENSMUSE00001056494.2"; level 2; protein_id "ENSMUSP00000153027.2"; mgi_id "MGI:1919156"; tag "basic"; havana_gene "OTTMUSG00000068777.1"; havana_transcript "OTTMUST00000166276.1";
chr14	HAVANA	CDS	20761526	20761698	0	+	2	gene_id "ENSMUSG00000021819.12"; transcript_id "ENSMUST00000223840.2"; gene_type "protein_coding"; gene_name "Zswim8"; transcript_type "protein_coding"; transcript_name "Zswim8-204"; exon_number 4; exon_id "ENSMUSE00001056494.2"; level 2; protein_id "ENSMUSP00000153027.2"; mgi_id "MGI:1919156"; tag "basic"; havana_gene "OTTMUSG00000068777.1"; havana_transcript "OTTMUST00000166276.1";
chr14	HAVANA	exon	20761526	20761698	0	+	.	gene_id "ENSMUSG00000021819.12"; transcript_id "ENSMUST00000224129.2"; gene_type "protein_coding"; gene_name "Zswim8"; transcript_type "nonsense_mediated_decay"; transcript_name "Zswim8-205"; exon_number 3; exon_id "ENSMUSE00001426837.2"; level 2; protein_id "ENSMUSP00000153700.2"; mgi_id "MGI:1919156"; tag "mRNA_start_NF"; tag "cds_start_NF"; havana_gene "OTTMUSG00000068777.1"; havana_transcript "OTTMUST00000166278.1";
chr14	HAVANA	UTR	20761526	20761698	0	+	.	gene_id "ENSMUSG00000021819.12"; transcript_id "ENSMUST00000224129.2"; gene_type "protein_coding"; gene_name "Zswim8"; transcript_type "nonsense_mediated_decay"; transcript_name "Zswim8-205"; exon_number 3; exon_id "ENSMUSE00001426837.2"; level 2; protein_id "ENSMUSP00000153700.2"; mgi_id "MGI:1919156"; tag "mRNA_start_NF"; tag "cds_start_NF"; havana_gene "OTTMUSG00000068777.1"; havana_transcript "OTTMUST00000166278.1";
chr14	HAVANA	exon	20761526	20761698	0	+	.	gene_id "ENSMUSG00000021819.12"; transcript_id "ENSMUST00000225332.2"; gene_type "protein_coding"; gene_name "Zswim8"; transcript_type "retained_intron"; transcript_name "Zswim8-211"; exon_number 3; exon_id "ENSMUSE00001426837.2"; level 2; mgi_id "MGI:1919156"; havana_gene "OTTMUSG00000068777.1"; havana_transcript "OTTMUST00000166279.1";
chr14	ENSEMBL_gcm37	exon	20761526	20761698	1.0763005527898	+	.	gene_id "ENSMUSG00000021819.12"; transcript_id "ENSMUSG00000021819.12_tx_1"; exon_id "chr14_20761526_20761698_+"; exonnum "3"; txlen "1811";
chr14	ENSEMBL_gcm37	exon	20761526	20761698	0.180499472943143	+	.	gene_id "ENSMUSG00000021819.12"; transcript_id "ENSMUSG00000021819.12_tx_10"; exon_id "chr14_20761526_20761698_+"; exonnum "4"; txlen "5592";
chr14	ENSEMBL_gcm37	exon	20761526	20761698	0.180499472943143	+	.	gene_id "ENSMUSG00000021819.12"; transcript_id "ENSMUSG00000021819.12_tx_11"; exon_id "chr14_20761526_20761698_+"; exonnum "4"; txlen "5668";
chr14	ENSEMBL_gcm37	exon	20761526	20761698	0.180499472943143	+	.	gene_id "ENSMUSG00000021819.12"; transcript_id "ENSMUSG00000021819.12_tx_12"; exon_id "chr14_20761526_20761698_+"; exonnum "4"; txlen "5692";
chr14	ENSEMBL_gcm37	exon	20761526	20761698	0.123089297149281	+	.	gene_id "ENSMUSG00000021819.12"; transcript_id "ENSMUSG00000021819.12_tx_13"; exon_id "chr14_20761526_20761698_+"; exonnum "3"; txlen "3351";
chr14	ENSEMBL_gcm37	exon	20761526	20761698	0.0746568476387973	+	.	gene_id "ENSMUSG00000021819.12"; transcript_id "ENSMUSG00000021819.12_tx_14"; exon_id "chr14_20761526_20761698_+"; exonnum "5"; txlen "5920";
chr14	ENSEMBL_gcm37	exon	20761526	20761698	0.0746568476387973	+	.	gene_id "ENSMUSG00000021819.12"; transcript_id "ENSMUSG00000021819.12_tx_15"; exon_id "chr14_20761526_20761698_+"; exonnum "5"; txlen "5944";
chr14	ENSEMBL_gcm37	exon	20761526	20761698	0.945361358993031	+	.	gene_id "ENSMUSG00000021819.12"; transcript_id "ENSMUSG00000021819.12_tx_2"; exon_id "chr14_20761526_20761698_+"; exonnum "3"; txlen "5581";
chr14	ENSEMBL_gcm37	exon	20761526	20761698	0.945361358993031	+	.	gene_id "ENSMUSG00000021819.12"; transcript_id "ENSMUSG00000021819.12_tx_3"; exon_id "chr14_20761526_20761698_+"; exonnum "3"; txlen "5605";
chr14	ENSEMBL_gcm37	exon	20761526	20761698	0.360412609944975	+	.	gene_id "ENSMUSG00000021819.12"; transcript_id "ENSMUSG00000021819.12_tx_4"; exon_id "chr14_20761526_20761698_+"; exonnum "3"; txlen "5681";
chr14	ENSEMBL_gcm37	exon	20761526	20761698	0.360412609944975	+	.	gene_id "ENSMUSG00000021819.12"; transcript_id "ENSMUSG00000021819.12_tx_5"; exon_id "chr14_20761526_20761698_+"; exonnum "3"; txlen "5705";
chr14	ENSEMBL_gcm37	exon	20761526	20761698	0.208897984447134	+	.	gene_id "ENSMUSG00000021819.12"; transcript_id "ENSMUSG00000021819.12_tx_6"; exon_id "chr14_20761526_20761698_+"; exonnum "4"; txlen "5187";
chr14	ENSEMBL_gcm37	exon	20761526	20761698	0.204455407898567	+	.	gene_id "ENSMUSG00000021819.12"; transcript_id "ENSMUSG00000021819.12_tx_7"; exon_id "chr14_20761526_20761698_+"; exonnum "5"; txlen "5820";
chr14	ENSEMBL_gcm37	exon	20761526	20761698	0.204455407898567	+	.	gene_id "ENSMUSG00000021819.12"; transcript_id "ENSMUSG00000021819.12_tx_8"; exon_id "chr14_20761526_20761698_+"; exonnum "5"; txlen "5844";
chr14	ENSEMBL_gcm37	exon	20761526	20761698	0.180499472943143	+	.	gene_id "ENSMUSG00000021819.12"; transcript_id "ENSMUSG00000021819.12_tx_9"; exon_id "chr14_20761526_20761698_+"; exonnum "4"; txlen "5568";
chr14	HAVANA	exon	20761859	20761966	0	+	.	gene_id "ENSMUSG00000021819.12"; transcript_id "ENSMUST00000022358.9"; gene_type "protein_coding"; gene_name "Zswim8"; transcript_type "protein_coding"; transcript_name "Zswim8-201"; exon_number 5; exon_id "ENSMUSE00001086465.2"; level 2; protein_id "ENSMUSP00000022358.8"; transcript_support_level "1"; mgi_id "MGI:1919156"; tag "basic"; tag "Ensembl_canonical"; tag "GENCODE_Primary"; tag "appris_principal_1"; tag "CCDS"; ccdsid "CCDS36820.1"; havana_gene "OTTMUSG00000068777.1"; havana_transcript "OTTMUST00000166274.1";
chr14	HAVANA	CDS	20761859	20761966	0	+	0	gene_id "ENSMUSG00000021819.12"; transcript_id "ENSMUST00000022358.9"; gene_type "protein_coding"; gene_name "Zswim8"; transcript_type "protein_coding"; transcript_name "Zswim8-201"; exon_number 5; exon_id "ENSMUSE00001086465.2"; level 2; protein_id "ENSMUSP00000022358.8"; transcript_support_level "1"; mgi_id "MGI:1919156"; tag "basic"; tag "Ensembl_canonical"; tag "GENCODE_Primary"; tag "appris_principal_1"; tag "CCDS"; ccdsid "CCDS36820.1"; havana_gene "OTTMUSG00000068777.1"; havana_transcript "OTTMUST00000166274.1";
chr14	HAVANA	exon	20761859	20761966	0	+	.	gene_id "ENSMUSG00000021819.12"; transcript_id "ENSMUST00000224751.2"; gene_type "protein_coding"; gene_name "Zswim8"; transcript_type "protein_coding"; transcript_name "Zswim8-208"; exon_number 5; exon_id "ENSMUSE00001086465.2"; level 2; protein_id "ENSMUSP00000153285.2"; mgi_id "MGI:1919156"; tag "basic"; havana_gene "OTTMUSG00000068777.1"; havana_transcript "OTTMUST00000166275.1";
chr14	HAVANA	CDS	20761859	20761966	0	+	0	gene_id "ENSMUSG00000021819.12"; transcript_id "ENSMUST00000224751.2"; gene_type "protein_coding"; gene_name "Zswim8"; transcript_type "protein_coding"; transcript_name "Zswim8-208"; exon_number 5; exon_id "ENSMUSE00001086465.2"; level 2; protein_id "ENSMUSP00000153285.2"; mgi_id "MGI:1919156"; tag "basic"; havana_gene "OTTMUSG00000068777.1"; havana_transcript "OTTMUST00000166275.1";
chr14	HAVANA	exon	20761859	20761966	0	+	.	gene_id "ENSMUSG00000021819.12"; transcript_id "ENSMUST00000223840.2"; gene_type "protein_coding"; gene_name "Zswim8"; transcript_type "protein_coding"; transcript_name "Zswim8-204"; exon_number 5; exon_id "ENSMUSE00001086465.2"; level 2; protein_id "ENSMUSP00000153027.2"; mgi_id "MGI:1919156"; tag "basic"; havana_gene "OTTMUSG00000068777.1"; havana_transcript "OTTMUST00000166276.1";
chr14	HAVANA	CDS	20761859	20761966	0	+	0	gene_id "ENSMUSG00000021819.12"; transcript_id "ENSMUST00000223840.2"; gene_type "protein_coding"; gene_name "Zswim8"; transcript_type "protein_coding"; transcript_name "Zswim8-204"; exon_number 5; exon_id "ENSMUSE00001086465.2"; level 2; protein_id "ENSMUSP00000153027.2"; mgi_id "MGI:1919156"; tag "basic"; havana_gene "OTTMUSG00000068777.1"; havana_transcript "OTTMUST00000166276.1";
chr14	HAVANA	exon	20761859	20761966	0	+	.	gene_id "ENSMUSG00000021819.12"; transcript_id "ENSMUST00000224129.2"; gene_type "protein_coding"; gene_name "Zswim8"; transcript_type "nonsense_mediated_decay"; transcript_name "Zswim8-205"; exon_number 4; exon_id "ENSMUSE00001423019.2"; level 2; protein_id "ENSMUSP00000153700.2"; mgi_id "MGI:1919156"; tag "mRNA_start_NF"; tag "cds_start_NF"; havana_gene "OTTMUSG00000068777.1"; havana_transcript "OTTMUST00000166278.1";
chr14	HAVANA	UTR	20761859	20761966	0	+	.	gene_id "ENSMUSG00000021819.12"; transcript_id "ENSMUST00000224129.2"; gene_type "protein_coding"; gene_name "Zswim8"; transcript_type "nonsense_mediated_decay"; transcript_name "Zswim8-205"; exon_number 4; exon_id "ENSMUSE00001423019.2"; level 2; protein_id "ENSMUSP00000153700.2"; mgi_id "MGI:1919156"; tag "mRNA_start_NF"; tag "cds_start_NF"; havana_gene "OTTMUSG00000068777.1"; havana_transcript "OTTMUST00000166278.1";
chr14	HAVANA	exon	20761859	20761966	0	+	.	gene_id "ENSMUSG00000021819.12"; transcript_id "ENSMUST00000225332.2"; gene_type "protein_coding"; gene_name "Zswim8"; transcript_type "retained_intron"; transcript_name "Zswim8-211"; exon_number 4; exon_id "ENSMUSE00001423019.2"; level 2; mgi_id "MGI:1919156"; havana_gene "OTTMUSG00000068777.1"; havana_transcript "OTTMUST00000166279.1";
chr14	ENSEMBL_gcm37	exon	20761859	20761966	1.0763005527898	+	.	gene_id "ENSMUSG00000021819.12"; transcript_id "ENSMUSG00000021819.12_tx_1"; exon_id "chr14_20761859_20761966_+"; exonnum "4"; txlen "1811";
chr14	ENSEMBL_gcm37	exon	20761859	20761966	0.0746568476387973	+	.	gene_id "ENSMUSG00000021819.12"; transcript_id "ENSMUSG00000021819.12_tx_14"; exon_id "chr14_20761859_20761966_+"; exonnum "6"; txlen "5920";
chr14	ENSEMBL_gcm37	exon	20761859	20761966	0.0746568476387973	+	.	gene_id "ENSMUSG00000021819.12"; transcript_id "ENSMUSG00000021819.12_tx_15"; exon_id "chr14_20761859_20761966_+"; exonnum "6"; txlen "5944";
chr14	ENSEMBL_gcm37	exon	20761859	20761966	0.945361358993031	+	.	gene_id "ENSMUSG00000021819.12"; transcript_id "ENSMUSG00000021819.12_tx_2"; exon_id "chr14_20761859_20761966_+"; exonnum "4"; txlen "5581";
chr14	ENSEMBL_gcm37	exon	20761859	20761966	0.945361358993031	+	.	gene_id "ENSMUSG00000021819.12"; transcript_id "ENSMUSG00000021819.12_tx_3"; exon_id "chr14_20761859_20761966_+"; exonnum "4"; txlen "5605";
chr14	ENSEMBL_gcm37	exon	20761859	20761966	0.360412609944975	+	.	gene_id "ENSMUSG00000021819.12"; transcript_id "ENSMUSG00000021819.12_tx_4"; exon_id "chr14_20761859_20761966_+"; exonnum "4"; txlen "5681";
chr14	ENSEMBL_gcm37	exon	20761859	20761966	0.360412609944975	+	.	gene_id "ENSMUSG00000021819.12"; transcript_id "ENSMUSG00000021819.12_tx_5"; exon_id "chr14_20761859_20761966_+"; exonnum "4"; txlen "5705";
chr14	ENSEMBL_gcm37	exon	20761859	20761966	0.208897984447134	+	.	gene_id "ENSMUSG00000021819.12"; transcript_id "ENSMUSG00000021819.12_tx_6"; exon_id "chr14_20761859_20761966_+"; exonnum "5"; txlen "5187";
chr14	ENSEMBL_gcm37	exon	20761859	20761966	0.204455407898567	+	.	gene_id "ENSMUSG00000021819.12"; transcript_id "ENSMUSG00000021819.12_tx_7"; exon_id "chr14_20761859_20761966_+"; exonnum "6"; txlen "5820";
chr14	ENSEMBL_gcm37	exon	20761859	20761966	0.204455407898567	+	.	gene_id "ENSMUSG00000021819.12"; transcript_id "ENSMUSG00000021819.12_tx_8"; exon_id "chr14_20761859_20761966_+"; exonnum "6"; txlen "5844";
chr14	HAVANA	exon	20762105	20762186	0	+	.	gene_id "ENSMUSG00000021819.12"; transcript_id "ENSMUST00000022358.9"; gene_type "protein_coding"; gene_name "Zswim8"; transcript_type "protein_coding"; transcript_name "Zswim8-201"; exon_number 6; exon_id "ENSMUSE00001036006.2"; level 2; protein_id "ENSMUSP00000022358.8"; transcript_support_level "1"; mgi_id "MGI:1919156"; tag "basic"; tag "Ensembl_canonical"; tag "GENCODE_Primary"; tag "appris_principal_1"; tag "CCDS"; ccdsid "CCDS36820.1"; havana_gene "OTTMUSG00000068777.1"; havana_transcript "OTTMUST00000166274.1";
chr14	HAVANA	CDS	20762105	20762186	0	+	0	gene_id "ENSMUSG00000021819.12"; transcript_id "ENSMUST00000022358.9"; gene_type "protein_coding"; gene_name "Zswim8"; transcript_type "protein_coding"; transcript_name "Zswim8-201"; exon_number 6; exon_id "ENSMUSE00001036006.2"; level 2; protein_id "ENSMUSP00000022358.8"; transcript_support_level "1"; mgi_id "MGI:1919156"; tag "basic"; tag "Ensembl_canonical"; tag "GENCODE_Primary"; tag "appris_principal_1"; tag "CCDS"; ccdsid "CCDS36820.1"; havana_gene "OTTMUSG00000068777.1"; havana_transcript "OTTMUST00000166274.1";
chr14	HAVANA	exon	20762105	20762186	0	+	.	gene_id "ENSMUSG00000021819.12"; transcript_id "ENSMUST00000224751.2"; gene_type "protein_coding"; gene_name "Zswim8"; transcript_type "protein_coding"; transcript_name "Zswim8-208"; exon_number 6; exon_id "ENSMUSE00001036006.2"; level 2; protein_id "ENSMUSP00000153285.2"; mgi_id "MGI:1919156"; tag "basic"; havana_gene "OTTMUSG00000068777.1"; havana_transcript "OTTMUST00000166275.1";
chr14	HAVANA	CDS	20762105	20762186	0	+	0	gene_id "ENSMUSG00000021819.12"; transcript_id "ENSMUST00000224751.2"; gene_type "protein_coding"; gene_name "Zswim8"; transcript_type "protein_coding"; transcript_name "Zswim8-208"; exon_number 6; exon_id "ENSMUSE00001036006.2"; level 2; protein_id "ENSMUSP00000153285.2"; mgi_id "MGI:1919156"; tag "basic"; havana_gene "OTTMUSG00000068777.1"; havana_transcript "OTTMUST00000166275.1";
chr14	HAVANA	exon	20762105	20762186	0	+	.	gene_id "ENSMUSG00000021819.12"; transcript_id "ENSMUST00000223840.2"; gene_type "protein_coding"; gene_name "Zswim8"; transcript_type "protein_coding"; transcript_name "Zswim8-204"; exon_number 6; exon_id "ENSMUSE00001036006.2"; level 2; protein_id "ENSMUSP00000153027.2"; mgi_id "MGI:1919156"; tag "basic"; havana_gene "OTTMUSG00000068777.1"; havana_transcript "OTTMUST00000166276.1";
chr14	HAVANA	CDS	20762105	20762186	0	+	0	gene_id "ENSMUSG00000021819.12"; transcript_id "ENSMUST00000223840.2"; gene_type "protein_coding"; gene_name "Zswim8"; transcript_type "protein_coding"; transcript_name "Zswim8-204"; exon_number 6; exon_id "ENSMUSE00001036006.2"; level 2; protein_id "ENSMUSP00000153027.2"; mgi_id "MGI:1919156"; tag "basic"; havana_gene "OTTMUSG00000068777.1"; havana_transcript "OTTMUST00000166276.1";
chr14	HAVANA	exon	20762105	20762186	0	+	.	gene_id "ENSMUSG00000021819.12"; transcript_id "ENSMUST00000224129.2"; gene_type "protein_coding"; gene_name "Zswim8"; transcript_type "nonsense_mediated_decay"; transcript_name "Zswim8-205"; exon_number 5; exon_id "ENSMUSE00001425484.2"; level 2; protein_id "ENSMUSP00000153700.2"; mgi_id "MGI:1919156"; tag "mRNA_start_NF"; tag "cds_start_NF"; havana_gene "OTTMUSG00000068777.1"; havana_transcript "OTTMUST00000166278.1";
chr14	HAVANA	UTR	20762105	20762186	0	+	.	gene_id "ENSMUSG00000021819.12"; transcript_id "ENSMUST00000224129.2"; gene_type "protein_coding"; gene_name "Zswim8"; transcript_type "nonsense_mediated_decay"; transcript_name "Zswim8-205"; exon_number 5; exon_id "ENSMUSE00001425484.2"; level 2; protein_id "ENSMUSP00000153700.2"; mgi_id "MGI:1919156"; tag "mRNA_start_NF"; tag "cds_start_NF"; havana_gene "OTTMUSG00000068777.1"; havana_transcript "OTTMUST00000166278.1";
chr14	HAVANA	exon	20762105	20762186	0	+	.	gene_id "ENSMUSG00000021819.12"; transcript_id "ENSMUST00000225332.2"; gene_type "protein_coding"; gene_name "Zswim8"; transcript_type "retained_intron"; transcript_name "Zswim8-211"; exon_number 5; exon_id "ENSMUSE00001425484.2"; level 2; mgi_id "MGI:1919156"; havana_gene "OTTMUSG00000068777.1"; havana_transcript "OTTMUST00000166279.1";
chr14	ENSEMBL_gcm37	exon	20762105	20762186	1.0763005527898	+	.	gene_id "ENSMUSG00000021819.12"; transcript_id "ENSMUSG00000021819.12_tx_1"; exon_id "chr14_20762105_20762186_+"; exonnum "5"; txlen "1811";
chr14	ENSEMBL_gcm37	exon	20762105	20762186	0.180499472943143	+	.	gene_id "ENSMUSG00000021819.12"; transcript_id "ENSMUSG00000021819.12_tx_10"; exon_id "chr14_20762105_20762186_+"; exonnum "5"; txlen "5592";
chr14	ENSEMBL_gcm37	exon	20762105	20762186	0.180499472943143	+	.	gene_id "ENSMUSG00000021819.12"; transcript_id "ENSMUSG00000021819.12_tx_11"; exon_id "chr14_20762105_20762186_+"; exonnum "5"; txlen "5668";
chr14	ENSEMBL_gcm37	exon	20762105	20762186	0.180499472943143	+	.	gene_id "ENSMUSG00000021819.12"; transcript_id "ENSMUSG00000021819.12_tx_12"; exon_id "chr14_20762105_20762186_+"; exonnum "5"; txlen "5692";
chr14	ENSEMBL_gcm37	exon	20762105	20762186	0.123089297149281	+	.	gene_id "ENSMUSG00000021819.12"; transcript_id "ENSMUSG00000021819.12_tx_13"; exon_id "chr14_20762105_20762186_+"; exonnum "4"; txlen "3351";
chr14	ENSEMBL_gcm37	exon	20762105	20762186	0.0746568476387973	+	.	gene_id "ENSMUSG00000021819.12"; transcript_id "ENSMUSG00000021819.12_tx_14"; exon_id "chr14_20762105_20762186_+"; exonnum "7"; txlen "5920";
chr14	ENSEMBL_gcm37	exon	20762105	20762186	0.0746568476387973	+	.	gene_id "ENSMUSG00000021819.12"; transcript_id "ENSMUSG00000021819.12_tx_15"; exon_id "chr14_20762105_20762186_+"; exonnum "7"; txlen "5944";
chr14	ENSEMBL_gcm37	exon	20762105	20762186	0.945361358993031	+	.	gene_id "ENSMUSG00000021819.12"; transcript_id "ENSMUSG00000021819.12_tx_2"; exon_id "chr14_20762105_20762186_+"; exonnum "5"; txlen "5581";
chr14	ENSEMBL_gcm37	exon	20762105	20762186	0.945361358993031	+	.	gene_id "ENSMUSG00000021819.12"; transcript_id "ENSMUSG00000021819.12_tx_3"; exon_id "chr14_20762105_20762186_+"; exonnum "5"; txlen "5605";
chr14	ENSEMBL_gcm37	exon	20762105	20762186	0.360412609944975	+	.	gene_id "ENSMUSG00000021819.12"; transcript_id "ENSMUSG00000021819.12_tx_4"; exon_id "chr14_20762105_20762186_+"; exonnum "5"; txlen "5681";
chr14	ENSEMBL_gcm37	exon	20762105	20762186	0.360412609944975	+	.	gene_id "ENSMUSG00000021819.12"; transcript_id "ENSMUSG00000021819.12_tx_5"; exon_id "chr14_20762105_20762186_+"; exonnum "5"; txlen "5705";
chr14	ENSEMBL_gcm37	exon	20762105	20762186	0.208897984447134	+	.	gene_id "ENSMUSG00000021819.12"; transcript_id "ENSMUSG00000021819.12_tx_6"; exon_id "chr14_20762105_20762186_+"; exonnum "6"; txlen "5187";
chr14	ENSEMBL_gcm37	exon	20762105	20762186	0.204455407898567	+	.	gene_id "ENSMUSG00000021819.12"; transcript_id "ENSMUSG00000021819.12_tx_7"; exon_id "chr14_20762105_20762186_+"; exonnum "7"; txlen "5820";
chr14	ENSEMBL_gcm37	exon	20762105	20762186	0.204455407898567	+	.	gene_id "ENSMUSG00000021819.12"; transcript_id "ENSMUSG00000021819.12_tx_8"; exon_id "chr14_20762105_20762186_+"; exonnum "7"; txlen "5844";
chr14	ENSEMBL_gcm37	exon	20762105	20762186	0.180499472943143	+	.	gene_id "ENSMUSG00000021819.12"; transcript_id "ENSMUSG00000021819.12_tx_9"; exon_id "chr14_20762105_20762186_+"; exonnum "5"; txlen "5568";
chr14	HAVANA	exon	20762167	20762186	0	+	.	gene_id "ENSMUSG00000021819.12"; transcript_id "ENSMUST00000225715.2"; gene_type "protein_coding"; gene_name "Zswim8"; transcript_type "retained_intron"; transcript_name "Zswim8-212"; exon_number 1; exon_id "ENSMUSE00001421537.2"; level 2; mgi_id "MGI:1919156"; havana_gene "OTTMUSG00000068777.1"; havana_transcript "OTTMUST00000166280.1";
chr14	HAVANA	transcript	20762167	20762887	0	+	.	gene_id "ENSMUSG00000021819.12"; transcript_id "ENSMUST00000225715.2"; gene_type "protein_coding"; gene_name "Zswim8"; transcript_type "retained_intron"; transcript_name "Zswim8-212"; level 2; mgi_id "MGI:1919156"; havana_gene "OTTMUSG00000068777.1"; havana_transcript "OTTMUST00000166280.1";
chr14	HAVANA	exon	20762310	20762376	0	+	.	gene_id "ENSMUSG00000021819.12"; transcript_id "ENSMUST00000224129.2"; gene_type "protein_coding"; gene_name "Zswim8"; transcript_type "nonsense_mediated_decay"; transcript_name "Zswim8-205"; exon_number 6; exon_id "ENSMUSE00001427177.2"; level 2; protein_id "ENSMUSP00000153700.2"; mgi_id "MGI:1919156"; tag "mRNA_start_NF"; tag "cds_start_NF"; havana_gene "OTTMUSG00000068777.1"; havana_transcript "OTTMUST00000166278.1";
chr14	HAVANA	UTR	20762310	20762376	0	+	.	gene_id "ENSMUSG00000021819.12"; transcript_id "ENSMUST00000224129.2"; gene_type "protein_coding"; gene_name "Zswim8"; transcript_type "nonsense_mediated_decay"; transcript_name "Zswim8-205"; exon_number 6; exon_id "ENSMUSE00001427177.2"; level 2; protein_id "ENSMUSP00000153700.2"; mgi_id "MGI:1919156"; tag "mRNA_start_NF"; tag "cds_start_NF"; havana_gene "OTTMUSG00000068777.1"; havana_transcript "OTTMUST00000166278.1";
chr14	HAVANA	exon	20762310	20762430	0	+	.	gene_id "ENSMUSG00000021819.12"; transcript_id "ENSMUST00000022358.9"; gene_type "protein_coding"; gene_name "Zswim8"; transcript_type "protein_coding"; transcript_name "Zswim8-201"; exon_number 7; exon_id "ENSMUSE00000987836.2"; level 2; protein_id "ENSMUSP00000022358.8"; transcript_support_level "1"; mgi_id "MGI:1919156"; tag "basic"; tag "Ensembl_canonical"; tag "GENCODE_Primary"; tag "appris_principal_1"; tag "CCDS"; ccdsid "CCDS36820.1"; havana_gene "OTTMUSG00000068777.1"; havana_transcript "OTTMUST00000166274.1";
chr14	HAVANA	CDS	20762310	20762430	0	+	2	gene_id "ENSMUSG00000021819.12"; transcript_id "ENSMUST00000022358.9"; gene_type "protein_coding"; gene_name "Zswim8"; transcript_type "protein_coding"; transcript_name "Zswim8-201"; exon_number 7; exon_id "ENSMUSE00000987836.2"; level 2; protein_id "ENSMUSP00000022358.8"; transcript_support_level "1"; mgi_id "MGI:1919156"; tag "basic"; tag "Ensembl_canonical"; tag "GENCODE_Primary"; tag "appris_principal_1"; tag "CCDS"; ccdsid "CCDS36820.1"; havana_gene "OTTMUSG00000068777.1"; havana_transcript "OTTMUST00000166274.1";
chr14	HAVANA	exon	20762310	20762430	0	+	.	gene_id "ENSMUSG00000021819.12"; transcript_id "ENSMUST00000224751.2"; gene_type "protein_coding"; gene_name "Zswim8"; transcript_type "protein_coding"; transcript_name "Zswim8-208"; exon_number 7; exon_id "ENSMUSE00000987836.2"; level 2; protein_id "ENSMUSP00000153285.2"; mgi_id "MGI:1919156"; tag "basic"; havana_gene "OTTMUSG00000068777.1"; havana_transcript "OTTMUST00000166275.1";
chr14	HAVANA	CDS	20762310	20762430	0	+	2	gene_id "ENSMUSG00000021819.12"; transcript_id "ENSMUST00000224751.2"; gene_type "protein_coding"; gene_name "Zswim8"; transcript_type "protein_coding"; transcript_name "Zswim8-208"; exon_number 7; exon_id "ENSMUSE00000987836.2"; level 2; protein_id "ENSMUSP00000153285.2"; mgi_id "MGI:1919156"; tag "basic"; havana_gene "OTTMUSG00000068777.1"; havana_transcript "OTTMUST00000166275.1";
chr14	HAVANA	exon	20762310	20762430	0	+	.	gene_id "ENSMUSG00000021819.12"; transcript_id "ENSMUST00000223840.2"; gene_type "protein_coding"; gene_name "Zswim8"; transcript_type "protein_coding"; transcript_name "Zswim8-204"; exon_number 7; exon_id "ENSMUSE00000987836.2"; level 2; protein_id "ENSMUSP00000153027.2"; mgi_id "MGI:1919156"; tag "basic"; havana_gene "OTTMUSG00000068777.1"; havana_transcript "OTTMUST00000166276.1";
chr14	HAVANA	CDS	20762310	20762430	0	+	2	gene_id "ENSMUSG00000021819.12"; transcript_id "ENSMUST00000223840.2"; gene_type "protein_coding"; gene_name "Zswim8"; transcript_type "protein_coding"; transcript_name "Zswim8-204"; exon_number 7; exon_id "ENSMUSE00000987836.2"; level 2; protein_id "ENSMUSP00000153027.2"; mgi_id "MGI:1919156"; tag "basic"; havana_gene "OTTMUSG00000068777.1"; havana_transcript "OTTMUST00000166276.1";
chr14	HAVANA	exon	20762310	20762430	0	+	.	gene_id "ENSMUSG00000021819.12"; transcript_id "ENSMUST00000225332.2"; gene_type "protein_coding"; gene_name "Zswim8"; transcript_type "retained_intron"; transcript_name "Zswim8-211"; exon_number 6; exon_id "ENSMUSE00001421937.2"; level 2; mgi_id "MGI:1919156"; havana_gene "OTTMUSG00000068777.1"; havana_transcript "OTTMUST00000166279.1";
chr14	ENSEMBL_gcm37	exon	20762310	20762430	1.0763005527898	+	.	gene_id "ENSMUSG00000021819.12"; transcript_id "ENSMUSG00000021819.12_tx_1"; exon_id "chr14_20762310_20762430_+"; exonnum "6"; txlen "1811";
chr14	ENSEMBL_gcm37	exon	20762310	20762430	0.180499472943143	+	.	gene_id "ENSMUSG00000021819.12"; transcript_id "ENSMUSG00000021819.12_tx_10"; exon_id "chr14_20762310_20762430_+"; exonnum "6"; txlen "5592";
chr14	ENSEMBL_gcm37	exon	20762310	20762430	0.180499472943143	+	.	gene_id "ENSMUSG00000021819.12"; transcript_id "ENSMUSG00000021819.12_tx_11"; exon_id "chr14_20762310_20762430_+"; exonnum "6"; txlen "5668";
chr14	ENSEMBL_gcm37	exon	20762310	20762430	0.180499472943143	+	.	gene_id "ENSMUSG00000021819.12"; transcript_id "ENSMUSG00000021819.12_tx_12"; exon_id "chr14_20762310_20762430_+"; exonnum "6"; txlen "5692";
chr14	ENSEMBL_gcm37	exon	20762310	20762430	0.123089297149281	+	.	gene_id "ENSMUSG00000021819.12"; transcript_id "ENSMUSG00000021819.12_tx_13"; exon_id "chr14_20762310_20762430_+"; exonnum "5"; txlen "3351";
chr14	ENSEMBL_gcm37	exon	20762310	20762430	0.0746568476387973	+	.	gene_id "ENSMUSG00000021819.12"; transcript_id "ENSMUSG00000021819.12_tx_14"; exon_id "chr14_20762310_20762430_+"; exonnum "8"; txlen "5920";
chr14	ENSEMBL_gcm37	exon	20762310	20762430	0.0746568476387973	+	.	gene_id "ENSMUSG00000021819.12"; transcript_id "ENSMUSG00000021819.12_tx_15"; exon_id "chr14_20762310_20762430_+"; exonnum "8"; txlen "5944";
chr14	ENSEMBL_gcm37	exon	20762310	20762430	0.945361358993031	+	.	gene_id "ENSMUSG00000021819.12"; transcript_id "ENSMUSG00000021819.12_tx_2"; exon_id "chr14_20762310_20762430_+"; exonnum "6"; txlen "5581";
chr14	ENSEMBL_gcm37	exon	20762310	20762430	0.945361358993031	+	.	gene_id "ENSMUSG00000021819.12"; transcript_id "ENSMUSG00000021819.12_tx_3"; exon_id "chr14_20762310_20762430_+"; exonnum "6"; txlen "5605";
chr14	ENSEMBL_gcm37	exon	20762310	20762430	0.360412609944975	+	.	gene_id "ENSMUSG00000021819.12"; transcript_id "ENSMUSG00000021819.12_tx_4"; exon_id "chr14_20762310_20762430_+"; exonnum "6"; txlen "5681";
chr14	ENSEMBL_gcm37	exon	20762310	20762430	0.360412609944975	+	.	gene_id "ENSMUSG00000021819.12"; transcript_id "ENSMUSG00000021819.12_tx_5"; exon_id "chr14_20762310_20762430_+"; exonnum "6"; txlen "5705";
chr14	ENSEMBL_gcm37	exon	20762310	20762430	0.208897984447134	+	.	gene_id "ENSMUSG00000021819.12"; transcript_id "ENSMUSG00000021819.12_tx_6"; exon_id "chr14_20762310_20762430_+"; exonnum "7"; txlen "5187";
chr14	ENSEMBL_gcm37	exon	20762310	20762430	0.204455407898567	+	.	gene_id "ENSMUSG00000021819.12"; transcript_id "ENSMUSG00000021819.12_tx_7"; exon_id "chr14_20762310_20762430_+"; exonnum "8"; txlen "5820";
chr14	ENSEMBL_gcm37	exon	20762310	20762430	0.204455407898567	+	.	gene_id "ENSMUSG00000021819.12"; transcript_id "ENSMUSG00000021819.12_tx_8"; exon_id "chr14_20762310_20762430_+"; exonnum "8"; txlen "5844";
chr14	ENSEMBL_gcm37	exon	20762310	20762430	0.180499472943143	+	.	gene_id "ENSMUSG00000021819.12"; transcript_id "ENSMUSG00000021819.12_tx_9"; exon_id "chr14_20762310_20762430_+"; exonnum "6"; txlen "5568";
chr14	HAVANA	exon	20762310	20762887	0	+	.	gene_id "ENSMUSG00000021819.12"; transcript_id "ENSMUST00000225715.2"; gene_type "protein_coding"; gene_name "Zswim8"; transcript_type "retained_intron"; transcript_name "Zswim8-212"; exon_number 2; exon_id "ENSMUSE00001426509.2"; level 2; mgi_id "MGI:1919156"; havana_gene "OTTMUSG00000068777.1"; havana_transcript "OTTMUST00000166280.1";
chr14	HAVANA	exon	20763044	20763245	0	+	.	gene_id "ENSMUSG00000021819.12"; transcript_id "ENSMUST00000022358.9"; gene_type "protein_coding"; gene_name "Zswim8"; transcript_type "protein_coding"; transcript_name "Zswim8-201"; exon_number 8; exon_id "ENSMUSE00001013547.2"; level 2; protein_id "ENSMUSP00000022358.8"; transcript_support_level "1"; mgi_id "MGI:1919156"; tag "basic"; tag "Ensembl_canonical"; tag "GENCODE_Primary"; tag "appris_principal_1"; tag "CCDS"; ccdsid "CCDS36820.1"; havana_gene "OTTMUSG00000068777.1"; havana_transcript "OTTMUST00000166274.1";
chr14	HAVANA	CDS	20763044	20763245	0	+	1	gene_id "ENSMUSG00000021819.12"; transcript_id "ENSMUST00000022358.9"; gene_type "protein_coding"; gene_name "Zswim8"; transcript_type "protein_coding"; transcript_name "Zswim8-201"; exon_number 8; exon_id "ENSMUSE00001013547.2"; level 2; protein_id "ENSMUSP00000022358.8"; transcript_support_level "1"; mgi_id "MGI:1919156"; tag "basic"; tag "Ensembl_canonical"; tag "GENCODE_Primary"; tag "appris_principal_1"; tag "CCDS"; ccdsid "CCDS36820.1"; havana_gene "OTTMUSG00000068777.1"; havana_transcript "OTTMUST00000166274.1";
chr14	HAVANA	exon	20763044	20763245	0	+	.	gene_id "ENSMUSG00000021819.12"; transcript_id "ENSMUST00000224751.2"; gene_type "protein_coding"; gene_name "Zswim8"; transcript_type "protein_coding"; transcript_name "Zswim8-208"; exon_number 8; exon_id "ENSMUSE00001013547.2"; level 2; protein_id "ENSMUSP00000153285.2"; mgi_id "MGI:1919156"; tag "basic"; havana_gene "OTTMUSG00000068777.1"; havana_transcript "OTTMUST00000166275.1";
chr14	HAVANA	CDS	20763044	20763245	0	+	1	gene_id "ENSMUSG00000021819.12"; transcript_id "ENSMUST00000224751.2"; gene_type "protein_coding"; gene_name "Zswim8"; transcript_type "protein_coding"; transcript_name "Zswim8-208"; exon_number 8; exon_id "ENSMUSE00001013547.2"; level 2; protein_id "ENSMUSP00000153285.2"; mgi_id "MGI:1919156"; tag "basic"; havana_gene "OTTMUSG00000068777.1"; havana_transcript "OTTMUST00000166275.1";
chr14	HAVANA	exon	20763044	20763245	0	+	.	gene_id "ENSMUSG00000021819.12"; transcript_id "ENSMUST00000223840.2"; gene_type "protein_coding"; gene_name "Zswim8"; transcript_type "protein_coding"; transcript_name "Zswim8-204"; exon_number 8; exon_id "ENSMUSE00001013547.2"; level 2; protein_id "ENSMUSP00000153027.2"; mgi_id "MGI:1919156"; tag "basic"; havana_gene "OTTMUSG00000068777.1"; havana_transcript "OTTMUST00000166276.1";
chr14	HAVANA	CDS	20763044	20763245	0	+	1	gene_id "ENSMUSG00000021819.12"; transcript_id "ENSMUST00000223840.2"; gene_type "protein_coding"; gene_name "Zswim8"; transcript_type "protein_coding"; transcript_name "Zswim8-204"; exon_number 8; exon_id "ENSMUSE00001013547.2"; level 2; protein_id "ENSMUSP00000153027.2"; mgi_id "MGI:1919156"; tag "basic"; havana_gene "OTTMUSG00000068777.1"; havana_transcript "OTTMUST00000166276.1";
chr14	HAVANA	exon	20763044	20763245	0	+	.	gene_id "ENSMUSG00000021819.12"; transcript_id "ENSMUST00000225332.2"; gene_type "protein_coding"; gene_name "Zswim8"; transcript_type "retained_intron"; transcript_name "Zswim8-211"; exon_number 7; exon_id "ENSMUSE00001423413.2"; level 2; mgi_id "MGI:1919156"; havana_gene "OTTMUSG00000068777.1"; havana_transcript "OTTMUST00000166279.1";
chr14	ENSEMBL_gcm37	exon	20763044	20763245	1.0763005527898	+	.	gene_id "ENSMUSG00000021819.12"; transcript_id "ENSMUSG00000021819.12_tx_1"; exon_id "chr14_20763044_20763245_+"; exonnum "7"; txlen "1811";
chr14	ENSEMBL_gcm37	exon	20763044	20763245	0.180499472943143	+	.	gene_id "ENSMUSG00000021819.12"; transcript_id "ENSMUSG00000021819.12_tx_10"; exon_id "chr14_20763044_20763245_+"; exonnum "7"; txlen "5592";
chr14	ENSEMBL_gcm37	exon	20763044	20763245	0.180499472943143	+	.	gene_id "ENSMUSG00000021819.12"; transcript_id "ENSMUSG00000021819.12_tx_11"; exon_id "chr14_20763044_20763245_+"; exonnum "7"; txlen "5668";
chr14	ENSEMBL_gcm37	exon	20763044	20763245	0.180499472943143	+	.	gene_id "ENSMUSG00000021819.12"; transcript_id "ENSMUSG00000021819.12_tx_12"; exon_id "chr14_20763044_20763245_+"; exonnum "7"; txlen "5692";
chr14	ENSEMBL_gcm37	exon	20763044	20763245	0.123089297149281	+	.	gene_id "ENSMUSG00000021819.12"; transcript_id "ENSMUSG00000021819.12_tx_13"; exon_id "chr14_20763044_20763245_+"; exonnum "6"; txlen "3351";
chr14	ENSEMBL_gcm37	exon	20763044	20763245	0.0746568476387973	+	.	gene_id "ENSMUSG00000021819.12"; transcript_id "ENSMUSG00000021819.12_tx_14"; exon_id "chr14_20763044_20763245_+"; exonnum "9"; txlen "5920";
chr14	ENSEMBL_gcm37	exon	20763044	20763245	0.0746568476387973	+	.	gene_id "ENSMUSG00000021819.12"; transcript_id "ENSMUSG00000021819.12_tx_15"; exon_id "chr14_20763044_20763245_+"; exonnum "9"; txlen "5944";
chr14	ENSEMBL_gcm37	exon	20763044	20763245	0.945361358993031	+	.	gene_id "ENSMUSG00000021819.12"; transcript_id "ENSMUSG00000021819.12_tx_2"; exon_id "chr14_20763044_20763245_+"; exonnum "7"; txlen "5581";
chr14	ENSEMBL_gcm37	exon	20763044	20763245	0.945361358993031	+	.	gene_id "ENSMUSG00000021819.12"; transcript_id "ENSMUSG00000021819.12_tx_3"; exon_id "chr14_20763044_20763245_+"; exonnum "7"; txlen "5605";
chr14	ENSEMBL_gcm37	exon	20763044	20763245	0.360412609944975	+	.	gene_id "ENSMUSG00000021819.12"; transcript_id "ENSMUSG00000021819.12_tx_4"; exon_id "chr14_20763044_20763245_+"; exonnum "7"; txlen "5681";
chr14	ENSEMBL_gcm37	exon	20763044	20763245	0.360412609944975	+	.	gene_id "ENSMUSG00000021819.12"; transcript_id "ENSMUSG00000021819.12_tx_5"; exon_id "chr14_20763044_20763245_+"; exonnum "7"; txlen "5705";
chr14	ENSEMBL_gcm37	exon	20763044	20763245	0.208897984447134	+	.	gene_id "ENSMUSG00000021819.12"; transcript_id "ENSMUSG00000021819.12_tx_6"; exon_id "chr14_20763044_20763245_+"; exonnum "8"; txlen "5187";
chr14	ENSEMBL_gcm37	exon	20763044	20763245	0.204455407898567	+	.	gene_id "ENSMUSG00000021819.12"; transcript_id "ENSMUSG00000021819.12_tx_7"; exon_id "chr14_20763044_20763245_+"; exonnum "9"; txlen "5820";
chr14	ENSEMBL_gcm37	exon	20763044	20763245	0.204455407898567	+	.	gene_id "ENSMUSG00000021819.12"; transcript_id "ENSMUSG00000021819.12_tx_8"; exon_id "chr14_20763044_20763245_+"; exonnum "9"; txlen "5844";
chr14	ENSEMBL_gcm37	exon	20763044	20763245	0.180499472943143	+	.	gene_id "ENSMUSG00000021819.12"; transcript_id "ENSMUSG00000021819.12_tx_9"; exon_id "chr14_20763044_20763245_+"; exonnum "7"; txlen "5568";
chr14	HAVANA	exon	20763398	20763573	0	+	.	gene_id "ENSMUSG00000021819.12"; transcript_id "ENSMUST00000022358.9"; gene_type "protein_coding"; gene_name "Zswim8"; transcript_type "protein_coding"; transcript_name "Zswim8-201"; exon_number 9; exon_id "ENSMUSE00001060503.2"; level 2; protein_id "ENSMUSP00000022358.8"; transcript_support_level "1"; mgi_id "MGI:1919156"; tag "basic"; tag "Ensembl_canonical"; tag "GENCODE_Primary"; tag "appris_principal_1"; tag "CCDS"; ccdsid "CCDS36820.1"; havana_gene "OTTMUSG00000068777.1"; havana_transcript "OTTMUST00000166274.1";
chr14	HAVANA	CDS	20763398	20763573	0	+	0	gene_id "ENSMUSG00000021819.12"; transcript_id "ENSMUST00000022358.9"; gene_type "protein_coding"; gene_name "Zswim8"; transcript_type "protein_coding"; transcript_name "Zswim8-201"; exon_number 9; exon_id "ENSMUSE00001060503.2"; level 2; protein_id "ENSMUSP00000022358.8"; transcript_support_level "1"; mgi_id "MGI:1919156"; tag "basic"; tag "Ensembl_canonical"; tag "GENCODE_Primary"; tag "appris_principal_1"; tag "CCDS"; ccdsid "CCDS36820.1"; havana_gene "OTTMUSG00000068777.1"; havana_transcript "OTTMUST00000166274.1";
chr14	HAVANA	exon	20763398	20763573	0	+	.	gene_id "ENSMUSG00000021819.12"; transcript_id "ENSMUST00000224751.2"; gene_type "protein_coding"; gene_name "Zswim8"; transcript_type "protein_coding"; transcript_name "Zswim8-208"; exon_number 9; exon_id "ENSMUSE00001060503.2"; level 2; protein_id "ENSMUSP00000153285.2"; mgi_id "MGI:1919156"; tag "basic"; havana_gene "OTTMUSG00000068777.1"; havana_transcript "OTTMUST00000166275.1";
chr14	HAVANA	CDS	20763398	20763573	0	+	0	gene_id "ENSMUSG00000021819.12"; transcript_id "ENSMUST00000224751.2"; gene_type "protein_coding"; gene_name "Zswim8"; transcript_type "protein_coding"; transcript_name "Zswim8-208"; exon_number 9; exon_id "ENSMUSE00001060503.2"; level 2; protein_id "ENSMUSP00000153285.2"; mgi_id "MGI:1919156"; tag "basic"; havana_gene "OTTMUSG00000068777.1"; havana_transcript "OTTMUST00000166275.1";
chr14	HAVANA	exon	20763398	20763573	0	+	.	gene_id "ENSMUSG00000021819.12"; transcript_id "ENSMUST00000223840.2"; gene_type "protein_coding"; gene_name "Zswim8"; transcript_type "protein_coding"; transcript_name "Zswim8-204"; exon_number 9; exon_id "ENSMUSE00001060503.2"; level 2; protein_id "ENSMUSP00000153027.2"; mgi_id "MGI:1919156"; tag "basic"; havana_gene "OTTMUSG00000068777.1"; havana_transcript "OTTMUST00000166276.1";
chr14	HAVANA	CDS	20763398	20763573	0	+	0	gene_id "ENSMUSG00000021819.12"; transcript_id "ENSMUST00000223840.2"; gene_type "protein_coding"; gene_name "Zswim8"; transcript_type "protein_coding"; transcript_name "Zswim8-204"; exon_number 9; exon_id "ENSMUSE00001060503.2"; level 2; protein_id "ENSMUSP00000153027.2"; mgi_id "MGI:1919156"; tag "basic"; havana_gene "OTTMUSG00000068777.1"; havana_transcript "OTTMUST00000166276.1";
chr14	HAVANA	exon	20763398	20763573	0	+	.	gene_id "ENSMUSG00000021819.12"; transcript_id "ENSMUST00000225332.2"; gene_type "protein_coding"; gene_name "Zswim8"; transcript_type "retained_intron"; transcript_name "Zswim8-211"; exon_number 8; exon_id "ENSMUSE00001424427.2"; level 2; mgi_id "MGI:1919156"; havana_gene "OTTMUSG00000068777.1"; havana_transcript "OTTMUST00000166279.1";
chr14	ENSEMBL_gcm37	exon	20763398	20763573	1.0763005527898	+	.	gene_id "ENSMUSG00000021819.12"; transcript_id "ENSMUSG00000021819.12_tx_1"; exon_id "chr14_20763398_20763573_+"; exonnum "8"; txlen "1811";
chr14	ENSEMBL_gcm37	exon	20763398	20763573	0.180499472943143	+	.	gene_id "ENSMUSG00000021819.12"; transcript_id "ENSMUSG00000021819.12_tx_10"; exon_id "chr14_20763398_20763573_+"; exonnum "8"; txlen "5592";
chr14	ENSEMBL_gcm37	exon	20763398	20763573	0.180499472943143	+	.	gene_id "ENSMUSG00000021819.12"; transcript_id "ENSMUSG00000021819.12_tx_11"; exon_id "chr14_20763398_20763573_+"; exonnum "8"; txlen "5668";
chr14	ENSEMBL_gcm37	exon	20763398	20763573	0.180499472943143	+	.	gene_id "ENSMUSG00000021819.12"; transcript_id "ENSMUSG00000021819.12_tx_12"; exon_id "chr14_20763398_20763573_+"; exonnum "8"; txlen "5692";
chr14	ENSEMBL_gcm37	exon	20763398	20763573	0.123089297149281	+	.	gene_id "ENSMUSG00000021819.12"; transcript_id "ENSMUSG00000021819.12_tx_13"; exon_id "chr14_20763398_20763573_+"; exonnum "7"; txlen "3351";
chr14	ENSEMBL_gcm37	exon	20763398	20763573	0.0746568476387973	+	.	gene_id "ENSMUSG00000021819.12"; transcript_id "ENSMUSG00000021819.12_tx_14"; exon_id "chr14_20763398_20763573_+"; exonnum "10"; txlen "5920";
chr14	ENSEMBL_gcm37	exon	20763398	20763573	0.0746568476387973	+	.	gene_id "ENSMUSG00000021819.12"; transcript_id "ENSMUSG00000021819.12_tx_15"; exon_id "chr14_20763398_20763573_+"; exonnum "10"; txlen "5944";
chr14	ENSEMBL_gcm37	exon	20763398	20763573	0.945361358993031	+	.	gene_id "ENSMUSG00000021819.12"; transcript_id "ENSMUSG00000021819.12_tx_2"; exon_id "chr14_20763398_20763573_+"; exonnum "8"; txlen "5581";
chr14	ENSEMBL_gcm37	exon	20763398	20763573	0.945361358993031	+	.	gene_id "ENSMUSG00000021819.12"; transcript_id "ENSMUSG00000021819.12_tx_3"; exon_id "chr14_20763398_20763573_+"; exonnum "8"; txlen "5605";
chr14	ENSEMBL_gcm37	exon	20763398	20763573	0.360412609944975	+	.	gene_id "ENSMUSG00000021819.12"; transcript_id "ENSMUSG00000021819.12_tx_4"; exon_id "chr14_20763398_20763573_+"; exonnum "8"; txlen "5681";
chr14	ENSEMBL_gcm37	exon	20763398	20763573	0.360412609944975	+	.	gene_id "ENSMUSG00000021819.12"; transcript_id "ENSMUSG00000021819.12_tx_5"; exon_id "chr14_20763398_20763573_+"; exonnum "8"; txlen "5705";
chr14	ENSEMBL_gcm37	exon	20763398	20763573	0.208897984447134	+	.	gene_id "ENSMUSG00000021819.12"; transcript_id "ENSMUSG00000021819.12_tx_6"; exon_id "chr14_20763398_20763573_+"; exonnum "9"; txlen "5187";
chr14	ENSEMBL_gcm37	exon	20763398	20763573	0.204455407898567	+	.	gene_id "ENSMUSG00000021819.12"; transcript_id "ENSMUSG00000021819.12_tx_7"; exon_id "chr14_20763398_20763573_+"; exonnum "10"; txlen "5820";
chr14	ENSEMBL_gcm37	exon	20763398	20763573	0.204455407898567	+	.	gene_id "ENSMUSG00000021819.12"; transcript_id "ENSMUSG00000021819.12_tx_8"; exon_id "chr14_20763398_20763573_+"; exonnum "10"; txlen "5844";
chr14	ENSEMBL_gcm37	exon	20763398	20763573	0.180499472943143	+	.	gene_id "ENSMUSG00000021819.12"; transcript_id "ENSMUSG00000021819.12_tx_9"; exon_id "chr14_20763398_20763573_+"; exonnum "8"; txlen "5568";
chr14	HAVANA	exon	20763951	20764636	0	+	.	gene_id "ENSMUSG00000021819.12"; transcript_id "ENSMUST00000223840.2"; gene_type "protein_coding"; gene_name "Zswim8"; transcript_type "protein_coding"; transcript_name "Zswim8-204"; exon_number 10; exon_id "ENSMUSE00001426851.2"; level 2; protein_id "ENSMUSP00000153027.2"; mgi_id "MGI:1919156"; tag "basic"; havana_gene "OTTMUSG00000068777.1"; havana_transcript "OTTMUST00000166276.1";
chr14	HAVANA	CDS	20763951	20764636	0	+	1	gene_id "ENSMUSG00000021819.12"; transcript_id "ENSMUST00000223840.2"; gene_type "protein_coding"; gene_name "Zswim8"; transcript_type "protein_coding"; transcript_name "Zswim8-204"; exon_number 10; exon_id "ENSMUSE00001426851.2"; level 2; protein_id "ENSMUSP00000153027.2"; mgi_id "MGI:1919156"; tag "basic"; havana_gene "OTTMUSG00000068777.1"; havana_transcript "OTTMUST00000166276.1";
chr14	ENSEMBL_gcm37	exon	20763951	20764636	1.0763005527898	+	.	gene_id "ENSMUSG00000021819.12"; transcript_id "ENSMUSG00000021819.12_tx_1"; exon_id "chr14_20763951_20764636_+"; exonnum "9"; txlen "1811";
chr14	HAVANA	exon	20763951	20764935	0	+	.	gene_id "ENSMUSG00000021819.12"; transcript_id "ENSMUST00000022358.9"; gene_type "protein_coding"; gene_name "Zswim8"; transcript_type "protein_coding"; transcript_name "Zswim8-201"; exon_number 10; exon_id "ENSMUSE00001054736.2"; level 2; protein_id "ENSMUSP00000022358.8"; transcript_support_level "1"; mgi_id "MGI:1919156"; tag "basic"; tag "Ensembl_canonical"; tag "GENCODE_Primary"; tag "appris_principal_1"; tag "CCDS"; ccdsid "CCDS36820.1"; havana_gene "OTTMUSG00000068777.1"; havana_transcript "OTTMUST00000166274.1";
chr14	HAVANA	CDS	20763951	20764935	0	+	1	gene_id "ENSMUSG00000021819.12"; transcript_id "ENSMUST00000022358.9"; gene_type "protein_coding"; gene_name "Zswim8"; transcript_type "protein_coding"; transcript_name "Zswim8-201"; exon_number 10; exon_id "ENSMUSE00001054736.2"; level 2; protein_id "ENSMUSP00000022358.8"; transcript_support_level "1"; mgi_id "MGI:1919156"; tag "basic"; tag "Ensembl_canonical"; tag "GENCODE_Primary"; tag "appris_principal_1"; tag "CCDS"; ccdsid "CCDS36820.1"; havana_gene "OTTMUSG00000068777.1"; havana_transcript "OTTMUST00000166274.1";
chr14	HAVANA	exon	20763951	20764935	0	+	.	gene_id "ENSMUSG00000021819.12"; transcript_id "ENSMUST00000224751.2"; gene_type "protein_coding"; gene_name "Zswim8"; transcript_type "protein_coding"; transcript_name "Zswim8-208"; exon_number 10; exon_id "ENSMUSE00001054736.2"; level 2; protein_id "ENSMUSP00000153285.2"; mgi_id "MGI:1919156"; tag "basic"; havana_gene "OTTMUSG00000068777.1"; havana_transcript "OTTMUST00000166275.1";
chr14	HAVANA	CDS	20763951	20764935	0	+	1	gene_id "ENSMUSG00000021819.12"; transcript_id "ENSMUST00000224751.2"; gene_type "protein_coding"; gene_name "Zswim8"; transcript_type "protein_coding"; transcript_name "Zswim8-208"; exon_number 10; exon_id "ENSMUSE00001054736.2"; level 2; protein_id "ENSMUSP00000153285.2"; mgi_id "MGI:1919156"; tag "basic"; havana_gene "OTTMUSG00000068777.1"; havana_transcript "OTTMUST00000166275.1";
chr14	ENSEMBL_gcm37	exon	20763951	20764935	0.180499472943143	+	.	gene_id "ENSMUSG00000021819.12"; transcript_id "ENSMUSG00000021819.12_tx_10"; exon_id "chr14_20763951_20764935_+"; exonnum "9"; txlen "5592";
chr14	ENSEMBL_gcm37	exon	20763951	20764935	0.180499472943143	+	.	gene_id "ENSMUSG00000021819.12"; transcript_id "ENSMUSG00000021819.12_tx_11"; exon_id "chr14_20763951_20764935_+"; exonnum "9"; txlen "5668";
chr14	ENSEMBL_gcm37	exon	20763951	20764935	0.180499472943143	+	.	gene_id "ENSMUSG00000021819.12"; transcript_id "ENSMUSG00000021819.12_tx_12"; exon_id "chr14_20763951_20764935_+"; exonnum "9"; txlen "5692";
chr14	ENSEMBL_gcm37	exon	20763951	20764935	0.123089297149281	+	.	gene_id "ENSMUSG00000021819.12"; transcript_id "ENSMUSG00000021819.12_tx_13"; exon_id "chr14_20763951_20764935_+"; exonnum "8"; txlen "3351";
chr14	ENSEMBL_gcm37	exon	20763951	20764935	0.0746568476387973	+	.	gene_id "ENSMUSG00000021819.12"; transcript_id "ENSMUSG00000021819.12_tx_14"; exon_id "chr14_20763951_20764935_+"; exonnum "11"; txlen "5920";
chr14	ENSEMBL_gcm37	exon	20763951	20764935	0.0746568476387973	+	.	gene_id "ENSMUSG00000021819.12"; transcript_id "ENSMUSG00000021819.12_tx_15"; exon_id "chr14_20763951_20764935_+"; exonnum "11"; txlen "5944";
chr14	ENSEMBL_gcm37	exon	20763951	20764935	0.945361358993031	+	.	gene_id "ENSMUSG00000021819.12"; transcript_id "ENSMUSG00000021819.12_tx_2"; exon_id "chr14_20763951_20764935_+"; exonnum "9"; txlen "5581";
chr14	ENSEMBL_gcm37	exon	20763951	20764935	0.945361358993031	+	.	gene_id "ENSMUSG00000021819.12"; transcript_id "ENSMUSG00000021819.12_tx_3"; exon_id "chr14_20763951_20764935_+"; exonnum "9"; txlen "5605";
chr14	ENSEMBL_gcm37	exon	20763951	20764935	0.360412609944975	+	.	gene_id "ENSMUSG00000021819.12"; transcript_id "ENSMUSG00000021819.12_tx_4"; exon_id "chr14_20763951_20764935_+"; exonnum "9"; txlen "5681";
chr14	ENSEMBL_gcm37	exon	20763951	20764935	0.360412609944975	+	.	gene_id "ENSMUSG00000021819.12"; transcript_id "ENSMUSG00000021819.12_tx_5"; exon_id "chr14_20763951_20764935_+"; exonnum "9"; txlen "5705";
chr14	ENSEMBL_gcm37	exon	20763951	20764935	0.208897984447134	+	.	gene_id "ENSMUSG00000021819.12"; transcript_id "ENSMUSG00000021819.12_tx_6"; exon_id "chr14_20763951_20764935_+"; exonnum "10"; txlen "5187";
chr14	ENSEMBL_gcm37	exon	20763951	20764935	0.204455407898567	+	.	gene_id "ENSMUSG00000021819.12"; transcript_id "ENSMUSG00000021819.12_tx_7"; exon_id "chr14_20763951_20764935_+"; exonnum "11"; txlen "5820";
chr14	ENSEMBL_gcm37	exon	20763951	20764935	0.204455407898567	+	.	gene_id "ENSMUSG00000021819.12"; transcript_id "ENSMUSG00000021819.12_tx_8"; exon_id "chr14_20763951_20764935_+"; exonnum "11"; txlen "5844";
chr14	ENSEMBL_gcm37	exon	20763951	20764935	0.180499472943143	+	.	gene_id "ENSMUSG00000021819.12"; transcript_id "ENSMUSG00000021819.12_tx_9"; exon_id "chr14_20763951_20764935_+"; exonnum "9"; txlen "5568";
chr14	HAVANA	exon	20763951	20765679	0	+	.	gene_id "ENSMUSG00000021819.12"; transcript_id "ENSMUST00000225332.2"; gene_type "protein_coding"; gene_name "Zswim8"; transcript_type "retained_intron"; transcript_name "Zswim8-211"; exon_number 9; exon_id "ENSMUSE00001424976.2"; level 2; mgi_id "MGI:1919156"; havana_gene "OTTMUSG00000068777.1"; havana_transcript "OTTMUST00000166279.1";
chr14	HAVANA	exon	20764739	20764935	0	+	.	gene_id "ENSMUSG00000021819.12"; transcript_id "ENSMUST00000223840.2"; gene_type "protein_coding"; gene_name "Zswim8"; transcript_type "protein_coding"; transcript_name "Zswim8-204"; exon_number 11; exon_id "ENSMUSE00001426921.2"; level 2; protein_id "ENSMUSP00000153027.2"; mgi_id "MGI:1919156"; tag "basic"; havana_gene "OTTMUSG00000068777.1"; havana_transcript "OTTMUST00000166276.1";
chr14	HAVANA	CDS	20764739	20764935	0	+	2	gene_id "ENSMUSG00000021819.12"; transcript_id "ENSMUST00000223840.2"; gene_type "protein_coding"; gene_name "Zswim8"; transcript_type "protein_coding"; transcript_name "Zswim8-204"; exon_number 11; exon_id "ENSMUSE00001426921.2"; level 2; protein_id "ENSMUSP00000153027.2"; mgi_id "MGI:1919156"; tag "basic"; havana_gene "OTTMUSG00000068777.1"; havana_transcript "OTTMUST00000166276.1";
chr14	HAVANA	exon	20765343	20766151	0	+	.	gene_id "ENSMUSG00000021819.12"; transcript_id "ENSMUST00000223782.2"; gene_type "protein_coding"; gene_name "Zswim8"; transcript_type "retained_intron"; transcript_name "Zswim8-203"; exon_number 1; exon_id "ENSMUSE00001426003.2"; level 2; mgi_id "MGI:1919156"; havana_gene "OTTMUSG00000068777.1"; havana_transcript "OTTMUST00000166282.1";
chr14	HAVANA	transcript	20765343	20773686	0	+	.	gene_id "ENSMUSG00000021819.12"; transcript_id "ENSMUST00000223782.2"; gene_type "protein_coding"; gene_name "Zswim8"; transcript_type "retained_intron"; transcript_name "Zswim8-203"; level 2; mgi_id "MGI:1919156"; havana_gene "OTTMUSG00000068777.1"; havana_transcript "OTTMUST00000166282.1";
chr14	HAVANA	exon	20766020	20766130	0	+	.	gene_id "ENSMUSG00000021819.12"; transcript_id "ENSMUST00000224751.2"; gene_type "protein_coding"; gene_name "Zswim8"; transcript_type "protein_coding"; transcript_name "Zswim8-208"; exon_number 11; exon_id "ENSMUSE00001426635.2"; level 2; protein_id "ENSMUSP00000153285.2"; mgi_id "MGI:1919156"; tag "basic"; havana_gene "OTTMUSG00000068777.1"; havana_transcript "OTTMUST00000166275.1";
chr14	HAVANA	CDS	20766020	20766130	0	+	0	gene_id "ENSMUSG00000021819.12"; transcript_id "ENSMUST00000224751.2"; gene_type "protein_coding"; gene_name "Zswim8"; transcript_type "protein_coding"; transcript_name "Zswim8-208"; exon_number 11; exon_id "ENSMUSE00001426635.2"; level 2; protein_id "ENSMUSP00000153285.2"; mgi_id "MGI:1919156"; tag "basic"; havana_gene "OTTMUSG00000068777.1"; havana_transcript "OTTMUST00000166275.1";
chr14	HAVANA	exon	20766020	20766151	0	+	.	gene_id "ENSMUSG00000021819.12"; transcript_id "ENSMUST00000022358.9"; gene_type "protein_coding"; gene_name "Zswim8"; transcript_type "protein_coding"; transcript_name "Zswim8-201"; exon_number 11; exon_id "ENSMUSE00000564183.3"; level 2; protein_id "ENSMUSP00000022358.8"; transcript_support_level "1"; mgi_id "MGI:1919156"; tag "basic"; tag "Ensembl_canonical"; tag "GENCODE_Primary"; tag "appris_principal_1"; tag "CCDS"; ccdsid "CCDS36820.1"; havana_gene "OTTMUSG00000068777.1"; havana_transcript "OTTMUST00000166274.1";
chr14	HAVANA	CDS	20766020	20766151	0	+	0	gene_id "ENSMUSG00000021819.12"; transcript_id "ENSMUST00000022358.9"; gene_type "protein_coding"; gene_name "Zswim8"; transcript_type "protein_coding"; transcript_name "Zswim8-201"; exon_number 11; exon_id "ENSMUSE00000564183.3"; level 2; protein_id "ENSMUSP00000022358.8"; transcript_support_level "1"; mgi_id "MGI:1919156"; tag "basic"; tag "Ensembl_canonical"; tag "GENCODE_Primary"; tag "appris_principal_1"; tag "CCDS"; ccdsid "CCDS36820.1"; havana_gene "OTTMUSG00000068777.1"; havana_transcript "OTTMUST00000166274.1";
chr14	HAVANA	exon	20766020	20766151	0	+	.	gene_id "ENSMUSG00000021819.12"; transcript_id "ENSMUST00000223840.2"; gene_type "protein_coding"; gene_name "Zswim8"; transcript_type "protein_coding"; transcript_name "Zswim8-204"; exon_number 12; exon_id "ENSMUSE00000564183.3"; level 2; protein_id "ENSMUSP00000153027.2"; mgi_id "MGI:1919156"; tag "basic"; havana_gene "OTTMUSG00000068777.1"; havana_transcript "OTTMUST00000166276.1";
chr14	HAVANA	CDS	20766020	20766151	0	+	0	gene_id "ENSMUSG00000021819.12"; transcript_id "ENSMUST00000223840.2"; gene_type "protein_coding"; gene_name "Zswim8"; transcript_type "protein_coding"; transcript_name "Zswim8-204"; exon_number 12; exon_id "ENSMUSE00000564183.3"; level 2; protein_id "ENSMUSP00000153027.2"; mgi_id "MGI:1919156"; tag "basic"; havana_gene "OTTMUSG00000068777.1"; havana_transcript "OTTMUST00000166276.1";
chr14	ENSEMBL_gcm37	exon	20766020	20766151	0.180499472943143	+	.	gene_id "ENSMUSG00000021819.12"; transcript_id "ENSMUSG00000021819.12_tx_10"; exon_id "chr14_20766020_20766151_+"; exonnum "10"; txlen "5592";
chr14	ENSEMBL_gcm37	exon	20766020	20766151	0.180499472943143	+	.	gene_id "ENSMUSG00000021819.12"; transcript_id "ENSMUSG00000021819.12_tx_11"; exon_id "chr14_20766020_20766151_+"; exonnum "10"; txlen "5668";
chr14	ENSEMBL_gcm37	exon	20766020	20766151	0.180499472943143	+	.	gene_id "ENSMUSG00000021819.12"; transcript_id "ENSMUSG00000021819.12_tx_12"; exon_id "chr14_20766020_20766151_+"; exonnum "10"; txlen "5692";
chr14	ENSEMBL_gcm37	exon	20766020	20766151	0.123089297149281	+	.	gene_id "ENSMUSG00000021819.12"; transcript_id "ENSMUSG00000021819.12_tx_13"; exon_id "chr14_20766020_20766151_+"; exonnum "9"; txlen "3351";
chr14	ENSEMBL_gcm37	exon	20766020	20766151	0.0746568476387973	+	.	gene_id "ENSMUSG00000021819.12"; transcript_id "ENSMUSG00000021819.12_tx_14"; exon_id "chr14_20766020_20766151_+"; exonnum "12"; txlen "5920";
chr14	ENSEMBL_gcm37	exon	20766020	20766151	0.0746568476387973	+	.	gene_id "ENSMUSG00000021819.12"; transcript_id "ENSMUSG00000021819.12_tx_15"; exon_id "chr14_20766020_20766151_+"; exonnum "12"; txlen "5944";
chr14	ENSEMBL_gcm37	exon	20766020	20766151	0.945361358993031	+	.	gene_id "ENSMUSG00000021819.12"; transcript_id "ENSMUSG00000021819.12_tx_2"; exon_id "chr14_20766020_20766151_+"; exonnum "10"; txlen "5581";
chr14	ENSEMBL_gcm37	exon	20766020	20766151	0.945361358993031	+	.	gene_id "ENSMUSG00000021819.12"; transcript_id "ENSMUSG00000021819.12_tx_3"; exon_id "chr14_20766020_20766151_+"; exonnum "10"; txlen "5605";
chr14	ENSEMBL_gcm37	exon	20766020	20766151	0.360412609944975	+	.	gene_id "ENSMUSG00000021819.12"; transcript_id "ENSMUSG00000021819.12_tx_4"; exon_id "chr14_20766020_20766151_+"; exonnum "10"; txlen "5681";
chr14	ENSEMBL_gcm37	exon	20766020	20766151	0.360412609944975	+	.	gene_id "ENSMUSG00000021819.12"; transcript_id "ENSMUSG00000021819.12_tx_5"; exon_id "chr14_20766020_20766151_+"; exonnum "10"; txlen "5705";
chr14	ENSEMBL_gcm37	exon	20766020	20766151	0.208897984447134	+	.	gene_id "ENSMUSG00000021819.12"; transcript_id "ENSMUSG00000021819.12_tx_6"; exon_id "chr14_20766020_20766151_+"; exonnum "11"; txlen "5187";
chr14	ENSEMBL_gcm37	exon	20766020	20766151	0.204455407898567	+	.	gene_id "ENSMUSG00000021819.12"; transcript_id "ENSMUSG00000021819.12_tx_7"; exon_id "chr14_20766020_20766151_+"; exonnum "12"; txlen "5820";
chr14	ENSEMBL_gcm37	exon	20766020	20766151	0.204455407898567	+	.	gene_id "ENSMUSG00000021819.12"; transcript_id "ENSMUSG00000021819.12_tx_8"; exon_id "chr14_20766020_20766151_+"; exonnum "12"; txlen "5844";
chr14	ENSEMBL_gcm37	exon	20766020	20766151	0.180499472943143	+	.	gene_id "ENSMUSG00000021819.12"; transcript_id "ENSMUSG00000021819.12_tx_9"; exon_id "chr14_20766020_20766151_+"; exonnum "10"; txlen "5568";
chr14	HAVANA	exon	20766127	20766151	0	+	.	gene_id "ENSMUSG00000021819.12"; transcript_id "ENSMUST00000225743.2"; gene_type "protein_coding"; gene_name "Zswim8"; transcript_type "retained_intron"; transcript_name "Zswim8-213"; exon_number 1; exon_id "ENSMUSE00001427591.2"; level 2; mgi_id "MGI:1919156"; havana_gene "OTTMUSG00000068777.1"; havana_transcript "OTTMUST00000166283.1";
chr14	HAVANA	transcript	20766127	20766789	0	+	.	gene_id "ENSMUSG00000021819.12"; transcript_id "ENSMUST00000225743.2"; gene_type "protein_coding"; gene_name "Zswim8"; transcript_type "retained_intron"; transcript_name "Zswim8-213"; level 2; mgi_id "MGI:1919156"; havana_gene "OTTMUSG00000068777.1"; havana_transcript "OTTMUST00000166283.1";
chr14	HAVANA	exon	20766290	20766469	0	+	.	gene_id "ENSMUSG00000021819.12"; transcript_id "ENSMUST00000022358.9"; gene_type "protein_coding"; gene_name "Zswim8"; transcript_type "protein_coding"; transcript_name "Zswim8-201"; exon_number 12; exon_id "ENSMUSE00000420690.2"; level 2; protein_id "ENSMUSP00000022358.8"; transcript_support_level "1"; mgi_id "MGI:1919156"; tag "basic"; tag "Ensembl_canonical"; tag "GENCODE_Primary"; tag "appris_principal_1"; tag "CCDS"; ccdsid "CCDS36820.1"; havana_gene "OTTMUSG00000068777.1"; havana_transcript "OTTMUST00000166274.1";
chr14	HAVANA	CDS	20766290	20766469	0	+	0	gene_id "ENSMUSG00000021819.12"; transcript_id "ENSMUST00000022358.9"; gene_type "protein_coding"; gene_name "Zswim8"; transcript_type "protein_coding"; transcript_name "Zswim8-201"; exon_number 12; exon_id "ENSMUSE00000420690.2"; level 2; protein_id "ENSMUSP00000022358.8"; transcript_support_level "1"; mgi_id "MGI:1919156"; tag "basic"; tag "Ensembl_canonical"; tag "GENCODE_Primary"; tag "appris_principal_1"; tag "CCDS"; ccdsid "CCDS36820.1"; havana_gene "OTTMUSG00000068777.1"; havana_transcript "OTTMUST00000166274.1";
chr14	HAVANA	exon	20766290	20766469	0	+	.	gene_id "ENSMUSG00000021819.12"; transcript_id "ENSMUST00000224751.2"; gene_type "protein_coding"; gene_name "Zswim8"; transcript_type "protein_coding"; transcript_name "Zswim8-208"; exon_number 12; exon_id "ENSMUSE00000420690.2"; level 2; protein_id "ENSMUSP00000153285.2"; mgi_id "MGI:1919156"; tag "basic"; havana_gene "OTTMUSG00000068777.1"; havana_transcript "OTTMUST00000166275.1";
chr14	HAVANA	CDS	20766290	20766469	0	+	0	gene_id "ENSMUSG00000021819.12"; transcript_id "ENSMUST00000224751.2"; gene_type "protein_coding"; gene_name "Zswim8"; transcript_type "protein_coding"; transcript_name "Zswim8-208"; exon_number 12; exon_id "ENSMUSE00000420690.2"; level 2; protein_id "ENSMUSP00000153285.2"; mgi_id "MGI:1919156"; tag "basic"; havana_gene "OTTMUSG00000068777.1"; havana_transcript "OTTMUST00000166275.1";
chr14	HAVANA	exon	20766290	20766469	0	+	.	gene_id "ENSMUSG00000021819.12"; transcript_id "ENSMUST00000223840.2"; gene_type "protein_coding"; gene_name "Zswim8"; transcript_type "protein_coding"; transcript_name "Zswim8-204"; exon_number 13; exon_id "ENSMUSE00000420690.2"; level 2; protein_id "ENSMUSP00000153027.2"; mgi_id "MGI:1919156"; tag "basic"; havana_gene "OTTMUSG00000068777.1"; havana_transcript "OTTMUST00000166276.1";
chr14	HAVANA	CDS	20766290	20766469	0	+	0	gene_id "ENSMUSG00000021819.12"; transcript_id "ENSMUST00000223840.2"; gene_type "protein_coding"; gene_name "Zswim8"; transcript_type "protein_coding"; transcript_name "Zswim8-204"; exon_number 13; exon_id "ENSMUSE00000420690.2"; level 2; protein_id "ENSMUSP00000153027.2"; mgi_id "MGI:1919156"; tag "basic"; havana_gene "OTTMUSG00000068777.1"; havana_transcript "OTTMUST00000166276.1";
chr14	HAVANA	exon	20766290	20766469	0	+	.	gene_id "ENSMUSG00000021819.12"; transcript_id "ENSMUST00000223782.2"; gene_type "protein_coding"; gene_name "Zswim8"; transcript_type "retained_intron"; transcript_name "Zswim8-203"; exon_number 2; exon_id "ENSMUSE00001424739.2"; level 2; mgi_id "MGI:1919156"; havana_gene "OTTMUSG00000068777.1"; havana_transcript "OTTMUST00000166282.1";
chr14	HAVANA	exon	20766290	20766469	0	+	.	gene_id "ENSMUSG00000021819.12"; transcript_id "ENSMUST00000225743.2"; gene_type "protein_coding"; gene_name "Zswim8"; transcript_type "retained_intron"; transcript_name "Zswim8-213"; exon_number 2; exon_id "ENSMUSE00001424739.2"; level 2; mgi_id "MGI:1919156"; havana_gene "OTTMUSG00000068777.1"; havana_transcript "OTTMUST00000166283.1";
chr14	ENSEMBL_gcm37	exon	20766290	20766469	0.180499472943143	+	.	gene_id "ENSMUSG00000021819.12"; transcript_id "ENSMUSG00000021819.12_tx_10"; exon_id "chr14_20766290_20766469_+"; exonnum "11"; txlen "5592";
chr14	ENSEMBL_gcm37	exon	20766290	20766469	0.180499472943143	+	.	gene_id "ENSMUSG00000021819.12"; transcript_id "ENSMUSG00000021819.12_tx_11"; exon_id "chr14_20766290_20766469_+"; exonnum "11"; txlen "5668";
chr14	ENSEMBL_gcm37	exon	20766290	20766469	0.180499472943143	+	.	gene_id "ENSMUSG00000021819.12"; transcript_id "ENSMUSG00000021819.12_tx_12"; exon_id "chr14_20766290_20766469_+"; exonnum "11"; txlen "5692";
chr14	ENSEMBL_gcm37	exon	20766290	20766469	0.123089297149281	+	.	gene_id "ENSMUSG00000021819.12"; transcript_id "ENSMUSG00000021819.12_tx_13"; exon_id "chr14_20766290_20766469_+"; exonnum "10"; txlen "3351";
chr14	ENSEMBL_gcm37	exon	20766290	20766469	0.0746568476387973	+	.	gene_id "ENSMUSG00000021819.12"; transcript_id "ENSMUSG00000021819.12_tx_14"; exon_id "chr14_20766290_20766469_+"; exonnum "13"; txlen "5920";
chr14	ENSEMBL_gcm37	exon	20766290	20766469	0.0746568476387973	+	.	gene_id "ENSMUSG00000021819.12"; transcript_id "ENSMUSG00000021819.12_tx_15"; exon_id "chr14_20766290_20766469_+"; exonnum "13"; txlen "5944";
chr14	ENSEMBL_gcm37	exon	20766290	20766469	0.945361358993031	+	.	gene_id "ENSMUSG00000021819.12"; transcript_id "ENSMUSG00000021819.12_tx_2"; exon_id "chr14_20766290_20766469_+"; exonnum "11"; txlen "5581";
chr14	ENSEMBL_gcm37	exon	20766290	20766469	0.945361358993031	+	.	gene_id "ENSMUSG00000021819.12"; transcript_id "ENSMUSG00000021819.12_tx_3"; exon_id "chr14_20766290_20766469_+"; exonnum "11"; txlen "5605";
chr14	ENSEMBL_gcm37	exon	20766290	20766469	0.360412609944975	+	.	gene_id "ENSMUSG00000021819.12"; transcript_id "ENSMUSG00000021819.12_tx_4"; exon_id "chr14_20766290_20766469_+"; exonnum "11"; txlen "5681";
chr14	ENSEMBL_gcm37	exon	20766290	20766469	0.360412609944975	+	.	gene_id "ENSMUSG00000021819.12"; transcript_id "ENSMUSG00000021819.12_tx_5"; exon_id "chr14_20766290_20766469_+"; exonnum "11"; txlen "5705";
chr14	ENSEMBL_gcm37	exon	20766290	20766469	0.208897984447134	+	.	gene_id "ENSMUSG00000021819.12"; transcript_id "ENSMUSG00000021819.12_tx_6"; exon_id "chr14_20766290_20766469_+"; exonnum "12"; txlen "5187";
chr14	ENSEMBL_gcm37	exon	20766290	20766469	0.204455407898567	+	.	gene_id "ENSMUSG00000021819.12"; transcript_id "ENSMUSG00000021819.12_tx_7"; exon_id "chr14_20766290_20766469_+"; exonnum "13"; txlen "5820";
chr14	ENSEMBL_gcm37	exon	20766290	20766469	0.204455407898567	+	.	gene_id "ENSMUSG00000021819.12"; transcript_id "ENSMUSG00000021819.12_tx_8"; exon_id "chr14_20766290_20766469_+"; exonnum "13"; txlen "5844";
chr14	ENSEMBL_gcm37	exon	20766290	20766469	0.180499472943143	+	.	gene_id "ENSMUSG00000021819.12"; transcript_id "ENSMUSG00000021819.12_tx_9"; exon_id "chr14_20766290_20766469_+"; exonnum "11"; txlen "5568";
chr14	HAVANA	exon	20766567	20766750	0	+	.	gene_id "ENSMUSG00000021819.12"; transcript_id "ENSMUST00000022358.9"; gene_type "protein_coding"; gene_name "Zswim8"; transcript_type "protein_coding"; transcript_name "Zswim8-201"; exon_number 13; exon_id "ENSMUSE00000471653.2"; level 2; protein_id "ENSMUSP00000022358.8"; transcript_support_level "1"; mgi_id "MGI:1919156"; tag "basic"; tag "Ensembl_canonical"; tag "GENCODE_Primary"; tag "appris_principal_1"; tag "CCDS"; ccdsid "CCDS36820.1"; havana_gene "OTTMUSG00000068777.1"; havana_transcript "OTTMUST00000166274.1";
chr14	HAVANA	CDS	20766567	20766750	0	+	0	gene_id "ENSMUSG00000021819.12"; transcript_id "ENSMUST00000022358.9"; gene_type "protein_coding"; gene_name "Zswim8"; transcript_type "protein_coding"; transcript_name "Zswim8-201"; exon_number 13; exon_id "ENSMUSE00000471653.2"; level 2; protein_id "ENSMUSP00000022358.8"; transcript_support_level "1"; mgi_id "MGI:1919156"; tag "basic"; tag "Ensembl_canonical"; tag "GENCODE_Primary"; tag "appris_principal_1"; tag "CCDS"; ccdsid "CCDS36820.1"; havana_gene "OTTMUSG00000068777.1"; havana_transcript "OTTMUST00000166274.1";
chr14	HAVANA	exon	20766567	20766750	0	+	.	gene_id "ENSMUSG00000021819.12"; transcript_id "ENSMUST00000224751.2"; gene_type "protein_coding"; gene_name "Zswim8"; transcript_type "protein_coding"; transcript_name "Zswim8-208"; exon_number 13; exon_id "ENSMUSE00000471653.2"; level 2; protein_id "ENSMUSP00000153285.2"; mgi_id "MGI:1919156"; tag "basic"; havana_gene "OTTMUSG00000068777.1"; havana_transcript "OTTMUST00000166275.1";
chr14	HAVANA	CDS	20766567	20766750	0	+	0	gene_id "ENSMUSG00000021819.12"; transcript_id "ENSMUST00000224751.2"; gene_type "protein_coding"; gene_name "Zswim8"; transcript_type "protein_coding"; transcript_name "Zswim8-208"; exon_number 13; exon_id "ENSMUSE00000471653.2"; level 2; protein_id "ENSMUSP00000153285.2"; mgi_id "MGI:1919156"; tag "basic"; havana_gene "OTTMUSG00000068777.1"; havana_transcript "OTTMUST00000166275.1";
chr14	HAVANA	exon	20766567	20766750	0	+	.	gene_id "ENSMUSG00000021819.12"; transcript_id "ENSMUST00000223840.2"; gene_type "protein_coding"; gene_name "Zswim8"; transcript_type "protein_coding"; transcript_name "Zswim8-204"; exon_number 14; exon_id "ENSMUSE00000471653.2"; level 2; protein_id "ENSMUSP00000153027.2"; mgi_id "MGI:1919156"; tag "basic"; havana_gene "OTTMUSG00000068777.1"; havana_transcript "OTTMUST00000166276.1";
chr14	HAVANA	CDS	20766567	20766750	0	+	0	gene_id "ENSMUSG00000021819.12"; transcript_id "ENSMUST00000223840.2"; gene_type "protein_coding"; gene_name "Zswim8"; transcript_type "protein_coding"; transcript_name "Zswim8-204"; exon_number 14; exon_id "ENSMUSE00000471653.2"; level 2; protein_id "ENSMUSP00000153027.2"; mgi_id "MGI:1919156"; tag "basic"; havana_gene "OTTMUSG00000068777.1"; havana_transcript "OTTMUST00000166276.1";
chr14	HAVANA	exon	20766567	20766750	0	+	.	gene_id "ENSMUSG00000021819.12"; transcript_id "ENSMUST00000223782.2"; gene_type "protein_coding"; gene_name "Zswim8"; transcript_type "retained_intron"; transcript_name "Zswim8-203"; exon_number 3; exon_id "ENSMUSE00001421867.2"; level 2; mgi_id "MGI:1919156"; havana_gene "OTTMUSG00000068777.1"; havana_transcript "OTTMUST00000166282.1";
chr14	ENSEMBL_gcm37	exon	20766567	20766750	0.180499472943143	+	.	gene_id "ENSMUSG00000021819.12"; transcript_id "ENSMUSG00000021819.12_tx_10"; exon_id "chr14_20766567_20766750_+"; exonnum "12"; txlen "5592";
chr14	ENSEMBL_gcm37	exon	20766567	20766750	0.180499472943143	+	.	gene_id "ENSMUSG00000021819.12"; transcript_id "ENSMUSG00000021819.12_tx_11"; exon_id "chr14_20766567_20766750_+"; exonnum "12"; txlen "5668";
chr14	ENSEMBL_gcm37	exon	20766567	20766750	0.180499472943143	+	.	gene_id "ENSMUSG00000021819.12"; transcript_id "ENSMUSG00000021819.12_tx_12"; exon_id "chr14_20766567_20766750_+"; exonnum "12"; txlen "5692";
chr14	ENSEMBL_gcm37	exon	20766567	20766750	0.123089297149281	+	.	gene_id "ENSMUSG00000021819.12"; transcript_id "ENSMUSG00000021819.12_tx_13"; exon_id "chr14_20766567_20766750_+"; exonnum "11"; txlen "3351";
chr14	ENSEMBL_gcm37	exon	20766567	20766750	0.0746568476387973	+	.	gene_id "ENSMUSG00000021819.12"; transcript_id "ENSMUSG00000021819.12_tx_14"; exon_id "chr14_20766567_20766750_+"; exonnum "14"; txlen "5920";
chr14	ENSEMBL_gcm37	exon	20766567	20766750	0.0746568476387973	+	.	gene_id "ENSMUSG00000021819.12"; transcript_id "ENSMUSG00000021819.12_tx_15"; exon_id "chr14_20766567_20766750_+"; exonnum "14"; txlen "5944";
chr14	ENSEMBL_gcm37	exon	20766567	20766750	0.945361358993031	+	.	gene_id "ENSMUSG00000021819.12"; transcript_id "ENSMUSG00000021819.12_tx_2"; exon_id "chr14_20766567_20766750_+"; exonnum "12"; txlen "5581";
chr14	ENSEMBL_gcm37	exon	20766567	20766750	0.945361358993031	+	.	gene_id "ENSMUSG00000021819.12"; transcript_id "ENSMUSG00000021819.12_tx_3"; exon_id "chr14_20766567_20766750_+"; exonnum "12"; txlen "5605";
chr14	ENSEMBL_gcm37	exon	20766567	20766750	0.360412609944975	+	.	gene_id "ENSMUSG00000021819.12"; transcript_id "ENSMUSG00000021819.12_tx_4"; exon_id "chr14_20766567_20766750_+"; exonnum "12"; txlen "5681";
chr14	ENSEMBL_gcm37	exon	20766567	20766750	0.360412609944975	+	.	gene_id "ENSMUSG00000021819.12"; transcript_id "ENSMUSG00000021819.12_tx_5"; exon_id "chr14_20766567_20766750_+"; exonnum "12"; txlen "5705";
chr14	ENSEMBL_gcm37	exon	20766567	20766750	0.208897984447134	+	.	gene_id "ENSMUSG00000021819.12"; transcript_id "ENSMUSG00000021819.12_tx_6"; exon_id "chr14_20766567_20766750_+"; exonnum "13"; txlen "5187";
chr14	ENSEMBL_gcm37	exon	20766567	20766750	0.204455407898567	+	.	gene_id "ENSMUSG00000021819.12"; transcript_id "ENSMUSG00000021819.12_tx_7"; exon_id "chr14_20766567_20766750_+"; exonnum "14"; txlen "5820";
chr14	ENSEMBL_gcm37	exon	20766567	20766750	0.204455407898567	+	.	gene_id "ENSMUSG00000021819.12"; transcript_id "ENSMUSG00000021819.12_tx_8"; exon_id "chr14_20766567_20766750_+"; exonnum "14"; txlen "5844";
chr14	ENSEMBL_gcm37	exon	20766567	20766750	0.180499472943143	+	.	gene_id "ENSMUSG00000021819.12"; transcript_id "ENSMUSG00000021819.12_tx_9"; exon_id "chr14_20766567_20766750_+"; exonnum "12"; txlen "5568";
chr14	HAVANA	exon	20766567	20766789	0	+	.	gene_id "ENSMUSG00000021819.12"; transcript_id "ENSMUST00000225743.2"; gene_type "protein_coding"; gene_name "Zswim8"; transcript_type "retained_intron"; transcript_name "Zswim8-213"; exon_number 3; exon_id "ENSMUSE00001422836.2"; level 2; mgi_id "MGI:1919156"; havana_gene "OTTMUSG00000068777.1"; havana_transcript "OTTMUST00000166283.1";
chr14	HAVANA	exon	20766613	20766750	0	+	.	gene_id "ENSMUSG00000021819.12"; transcript_id "ENSMUST00000225010.2"; gene_type "protein_coding"; gene_name "Zswim8"; transcript_type "retained_intron"; transcript_name "Zswim8-209"; exon_number 1; exon_id "ENSMUSE00001425694.2"; level 2; mgi_id "MGI:1919156"; havana_gene "OTTMUSG00000068777.1"; havana_transcript "OTTMUST00000166284.1";
chr14	HAVANA	transcript	20766613	20773687	0	+	.	gene_id "ENSMUSG00000021819.12"; transcript_id "ENSMUST00000225010.2"; gene_type "protein_coding"; gene_name "Zswim8"; transcript_type "retained_intron"; transcript_name "Zswim8-209"; level 2; mgi_id "MGI:1919156"; havana_gene "OTTMUSG00000068777.1"; havana_transcript "OTTMUST00000166284.1";
chr14	HAVANA	exon	20766978	20767076	0	+	.	gene_id "ENSMUSG00000021819.12"; transcript_id "ENSMUST00000022358.9"; gene_type "protein_coding"; gene_name "Zswim8"; transcript_type "protein_coding"; transcript_name "Zswim8-201"; exon_number 14; exon_id "ENSMUSE00000619804.2"; level 2; protein_id "ENSMUSP00000022358.8"; transcript_support_level "1"; mgi_id "MGI:1919156"; tag "basic"; tag "Ensembl_canonical"; tag "GENCODE_Primary"; tag "appris_principal_1"; tag "CCDS"; ccdsid "CCDS36820.1"; havana_gene "OTTMUSG00000068777.1"; havana_transcript "OTTMUST00000166274.1";
chr14	HAVANA	CDS	20766978	20767076	0	+	2	gene_id "ENSMUSG00000021819.12"; transcript_id "ENSMUST00000022358.9"; gene_type "protein_coding"; gene_name "Zswim8"; transcript_type "protein_coding"; transcript_name "Zswim8-201"; exon_number 14; exon_id "ENSMUSE00000619804.2"; level 2; protein_id "ENSMUSP00000022358.8"; transcript_support_level "1"; mgi_id "MGI:1919156"; tag "basic"; tag "Ensembl_canonical"; tag "GENCODE_Primary"; tag "appris_principal_1"; tag "CCDS"; ccdsid "CCDS36820.1"; havana_gene "OTTMUSG00000068777.1"; havana_transcript "OTTMUST00000166274.1";
chr14	HAVANA	exon	20766978	20767076	0	+	.	gene_id "ENSMUSG00000021819.12"; transcript_id "ENSMUST00000224751.2"; gene_type "protein_coding"; gene_name "Zswim8"; transcript_type "protein_coding"; transcript_name "Zswim8-208"; exon_number 14; exon_id "ENSMUSE00000619804.2"; level 2; protein_id "ENSMUSP00000153285.2"; mgi_id "MGI:1919156"; tag "basic"; havana_gene "OTTMUSG00000068777.1"; havana_transcript "OTTMUST00000166275.1";
chr14	HAVANA	CDS	20766978	20767076	0	+	2	gene_id "ENSMUSG00000021819.12"; transcript_id "ENSMUST00000224751.2"; gene_type "protein_coding"; gene_name "Zswim8"; transcript_type "protein_coding"; transcript_name "Zswim8-208"; exon_number 14; exon_id "ENSMUSE00000619804.2"; level 2; protein_id "ENSMUSP00000153285.2"; mgi_id "MGI:1919156"; tag "basic"; havana_gene "OTTMUSG00000068777.1"; havana_transcript "OTTMUST00000166275.1";
chr14	HAVANA	exon	20766978	20767076	0	+	.	gene_id "ENSMUSG00000021819.12"; transcript_id "ENSMUST00000223840.2"; gene_type "protein_coding"; gene_name "Zswim8"; transcript_type "protein_coding"; transcript_name "Zswim8-204"; exon_number 15; exon_id "ENSMUSE00000619804.2"; level 2; protein_id "ENSMUSP00000153027.2"; mgi_id "MGI:1919156"; tag "basic"; havana_gene "OTTMUSG00000068777.1"; havana_transcript "OTTMUST00000166276.1";
chr14	HAVANA	CDS	20766978	20767076	0	+	2	gene_id "ENSMUSG00000021819.12"; transcript_id "ENSMUST00000223840.2"; gene_type "protein_coding"; gene_name "Zswim8"; transcript_type "protein_coding"; transcript_name "Zswim8-204"; exon_number 15; exon_id "ENSMUSE00000619804.2"; level 2; protein_id "ENSMUSP00000153027.2"; mgi_id "MGI:1919156"; tag "basic"; havana_gene "OTTMUSG00000068777.1"; havana_transcript "OTTMUST00000166276.1";
chr14	HAVANA	exon	20766978	20767076	0	+	.	gene_id "ENSMUSG00000021819.12"; transcript_id "ENSMUST00000223782.2"; gene_type "protein_coding"; gene_name "Zswim8"; transcript_type "retained_intron"; transcript_name "Zswim8-203"; exon_number 4; exon_id "ENSMUSE00001425127.2"; level 2; mgi_id "MGI:1919156"; havana_gene "OTTMUSG00000068777.1"; havana_transcript "OTTMUST00000166282.1";
chr14	HAVANA	exon	20766978	20767076	0	+	.	gene_id "ENSMUSG00000021819.12"; transcript_id "ENSMUST00000225010.2"; gene_type "protein_coding"; gene_name "Zswim8"; transcript_type "retained_intron"; transcript_name "Zswim8-209"; exon_number 2; exon_id "ENSMUSE00001425127.2"; level 2; mgi_id "MGI:1919156"; havana_gene "OTTMUSG00000068777.1"; havana_transcript "OTTMUST00000166284.1";
chr14	ENSEMBL_gcm37	exon	20766978	20767076	0.180499472943143	+	.	gene_id "ENSMUSG00000021819.12"; transcript_id "ENSMUSG00000021819.12_tx_10"; exon_id "chr14_20766978_20767076_+"; exonnum "13"; txlen "5592";
chr14	ENSEMBL_gcm37	exon	20766978	20767076	0.180499472943143	+	.	gene_id "ENSMUSG00000021819.12"; transcript_id "ENSMUSG00000021819.12_tx_11"; exon_id "chr14_20766978_20767076_+"; exonnum "13"; txlen "5668";
chr14	ENSEMBL_gcm37	exon	20766978	20767076	0.180499472943143	+	.	gene_id "ENSMUSG00000021819.12"; transcript_id "ENSMUSG00000021819.12_tx_12"; exon_id "chr14_20766978_20767076_+"; exonnum "13"; txlen "5692";
chr14	ENSEMBL_gcm37	exon	20766978	20767076	0.123089297149281	+	.	gene_id "ENSMUSG00000021819.12"; transcript_id "ENSMUSG00000021819.12_tx_13"; exon_id "chr14_20766978_20767076_+"; exonnum "12"; txlen "3351";
chr14	ENSEMBL_gcm37	exon	20766978	20767076	0.0746568476387973	+	.	gene_id "ENSMUSG00000021819.12"; transcript_id "ENSMUSG00000021819.12_tx_14"; exon_id "chr14_20766978_20767076_+"; exonnum "15"; txlen "5920";
chr14	ENSEMBL_gcm37	exon	20766978	20767076	0.0746568476387973	+	.	gene_id "ENSMUSG00000021819.12"; transcript_id "ENSMUSG00000021819.12_tx_15"; exon_id "chr14_20766978_20767076_+"; exonnum "15"; txlen "5944";
chr14	ENSEMBL_gcm37	exon	20766978	20767076	0.945361358993031	+	.	gene_id "ENSMUSG00000021819.12"; transcript_id "ENSMUSG00000021819.12_tx_2"; exon_id "chr14_20766978_20767076_+"; exonnum "13"; txlen "5581";
chr14	ENSEMBL_gcm37	exon	20766978	20767076	0.945361358993031	+	.	gene_id "ENSMUSG00000021819.12"; transcript_id "ENSMUSG00000021819.12_tx_3"; exon_id "chr14_20766978_20767076_+"; exonnum "13"; txlen "5605";
chr14	ENSEMBL_gcm37	exon	20766978	20767076	0.360412609944975	+	.	gene_id "ENSMUSG00000021819.12"; transcript_id "ENSMUSG00000021819.12_tx_4"; exon_id "chr14_20766978_20767076_+"; exonnum "13"; txlen "5681";
chr14	ENSEMBL_gcm37	exon	20766978	20767076	0.360412609944975	+	.	gene_id "ENSMUSG00000021819.12"; transcript_id "ENSMUSG00000021819.12_tx_5"; exon_id "chr14_20766978_20767076_+"; exonnum "13"; txlen "5705";
chr14	ENSEMBL_gcm37	exon	20766978	20767076	0.208897984447134	+	.	gene_id "ENSMUSG00000021819.12"; transcript_id "ENSMUSG00000021819.12_tx_6"; exon_id "chr14_20766978_20767076_+"; exonnum "14"; txlen "5187";
chr14	ENSEMBL_gcm37	exon	20766978	20767076	0.204455407898567	+	.	gene_id "ENSMUSG00000021819.12"; transcript_id "ENSMUSG00000021819.12_tx_7"; exon_id "chr14_20766978_20767076_+"; exonnum "15"; txlen "5820";
chr14	ENSEMBL_gcm37	exon	20766978	20767076	0.204455407898567	+	.	gene_id "ENSMUSG00000021819.12"; transcript_id "ENSMUSG00000021819.12_tx_8"; exon_id "chr14_20766978_20767076_+"; exonnum "15"; txlen "5844";
chr14	ENSEMBL_gcm37	exon	20766978	20767076	0.180499472943143	+	.	gene_id "ENSMUSG00000021819.12"; transcript_id "ENSMUSG00000021819.12_tx_9"; exon_id "chr14_20766978_20767076_+"; exonnum "13"; txlen "5568";
chr14	HAVANA	exon	20767936	20768060	0	+	.	gene_id "ENSMUSG00000021819.12"; transcript_id "ENSMUST00000022358.9"; gene_type "protein_coding"; gene_name "Zswim8"; transcript_type "protein_coding"; transcript_name "Zswim8-201"; exon_number 15; exon_id "ENSMUSE00000619803.2"; level 2; protein_id "ENSMUSP00000022358.8"; transcript_support_level "1"; mgi_id "MGI:1919156"; tag "basic"; tag "Ensembl_canonical"; tag "GENCODE_Primary"; tag "appris_principal_1"; tag "CCDS"; ccdsid "CCDS36820.1"; havana_gene "OTTMUSG00000068777.1"; havana_transcript "OTTMUST00000166274.1";
chr14	HAVANA	CDS	20767936	20768060	0	+	2	gene_id "ENSMUSG00000021819.12"; transcript_id "ENSMUST00000022358.9"; gene_type "protein_coding"; gene_name "Zswim8"; transcript_type "protein_coding"; transcript_name "Zswim8-201"; exon_number 15; exon_id "ENSMUSE00000619803.2"; level 2; protein_id "ENSMUSP00000022358.8"; transcript_support_level "1"; mgi_id "MGI:1919156"; tag "basic"; tag "Ensembl_canonical"; tag "GENCODE_Primary"; tag "appris_principal_1"; tag "CCDS"; ccdsid "CCDS36820.1"; havana_gene "OTTMUSG00000068777.1"; havana_transcript "OTTMUST00000166274.1";
chr14	HAVANA	exon	20767936	20768060	0	+	.	gene_id "ENSMUSG00000021819.12"; transcript_id "ENSMUST00000224751.2"; gene_type "protein_coding"; gene_name "Zswim8"; transcript_type "protein_coding"; transcript_name "Zswim8-208"; exon_number 15; exon_id "ENSMUSE00000619803.2"; level 2; protein_id "ENSMUSP00000153285.2"; mgi_id "MGI:1919156"; tag "basic"; havana_gene "OTTMUSG00000068777.1"; havana_transcript "OTTMUST00000166275.1";
chr14	HAVANA	CDS	20767936	20768060	0	+	2	gene_id "ENSMUSG00000021819.12"; transcript_id "ENSMUST00000224751.2"; gene_type "protein_coding"; gene_name "Zswim8"; transcript_type "protein_coding"; transcript_name "Zswim8-208"; exon_number 15; exon_id "ENSMUSE00000619803.2"; level 2; protein_id "ENSMUSP00000153285.2"; mgi_id "MGI:1919156"; tag "basic"; havana_gene "OTTMUSG00000068777.1"; havana_transcript "OTTMUST00000166275.1";
chr14	HAVANA	exon	20767936	20768060	0	+	.	gene_id "ENSMUSG00000021819.12"; transcript_id "ENSMUST00000223840.2"; gene_type "protein_coding"; gene_name "Zswim8"; transcript_type "protein_coding"; transcript_name "Zswim8-204"; exon_number 16; exon_id "ENSMUSE00000619803.2"; level 2; protein_id "ENSMUSP00000153027.2"; mgi_id "MGI:1919156"; tag "basic"; havana_gene "OTTMUSG00000068777.1"; havana_transcript "OTTMUST00000166276.1";
chr14	HAVANA	CDS	20767936	20768060	0	+	2	gene_id "ENSMUSG00000021819.12"; transcript_id "ENSMUST00000223840.2"; gene_type "protein_coding"; gene_name "Zswim8"; transcript_type "protein_coding"; transcript_name "Zswim8-204"; exon_number 16; exon_id "ENSMUSE00000619803.2"; level 2; protein_id "ENSMUSP00000153027.2"; mgi_id "MGI:1919156"; tag "basic"; havana_gene "OTTMUSG00000068777.1"; havana_transcript "OTTMUST00000166276.1";
chr14	HAVANA	exon	20767936	20768060	0	+	.	gene_id "ENSMUSG00000021819.12"; transcript_id "ENSMUST00000223782.2"; gene_type "protein_coding"; gene_name "Zswim8"; transcript_type "retained_intron"; transcript_name "Zswim8-203"; exon_number 5; exon_id "ENSMUSE00001422737.2"; level 2; mgi_id "MGI:1919156"; havana_gene "OTTMUSG00000068777.1"; havana_transcript "OTTMUST00000166282.1";
chr14	HAVANA	exon	20767936	20768060	0	+	.	gene_id "ENSMUSG00000021819.12"; transcript_id "ENSMUST00000225010.2"; gene_type "protein_coding"; gene_name "Zswim8"; transcript_type "retained_intron"; transcript_name "Zswim8-209"; exon_number 3; exon_id "ENSMUSE00001422737.2"; level 2; mgi_id "MGI:1919156"; havana_gene "OTTMUSG00000068777.1"; havana_transcript "OTTMUST00000166284.1";
chr14	ENSEMBL_gcm37	exon	20767936	20768060	0.180499472943143	+	.	gene_id "ENSMUSG00000021819.12"; transcript_id "ENSMUSG00000021819.12_tx_10"; exon_id "chr14_20767936_20768060_+"; exonnum "14"; txlen "5592";
chr14	ENSEMBL_gcm37	exon	20767936	20768060	0.180499472943143	+	.	gene_id "ENSMUSG00000021819.12"; transcript_id "ENSMUSG00000021819.12_tx_11"; exon_id "chr14_20767936_20768060_+"; exonnum "14"; txlen "5668";
chr14	ENSEMBL_gcm37	exon	20767936	20768060	0.180499472943143	+	.	gene_id "ENSMUSG00000021819.12"; transcript_id "ENSMUSG00000021819.12_tx_12"; exon_id "chr14_20767936_20768060_+"; exonnum "14"; txlen "5692";
chr14	ENSEMBL_gcm37	exon	20767936	20768060	0.123089297149281	+	.	gene_id "ENSMUSG00000021819.12"; transcript_id "ENSMUSG00000021819.12_tx_13"; exon_id "chr14_20767936_20768060_+"; exonnum "13"; txlen "3351";
chr14	ENSEMBL_gcm37	exon	20767936	20768060	0.0746568476387973	+	.	gene_id "ENSMUSG00000021819.12"; transcript_id "ENSMUSG00000021819.12_tx_14"; exon_id "chr14_20767936_20768060_+"; exonnum "16"; txlen "5920";
chr14	ENSEMBL_gcm37	exon	20767936	20768060	0.0746568476387973	+	.	gene_id "ENSMUSG00000021819.12"; transcript_id "ENSMUSG00000021819.12_tx_15"; exon_id "chr14_20767936_20768060_+"; exonnum "16"; txlen "5944";
chr14	ENSEMBL_gcm37	exon	20767936	20768060	0.945361358993031	+	.	gene_id "ENSMUSG00000021819.12"; transcript_id "ENSMUSG00000021819.12_tx_2"; exon_id "chr14_20767936_20768060_+"; exonnum "14"; txlen "5581";
chr14	ENSEMBL_gcm37	exon	20767936	20768060	0.945361358993031	+	.	gene_id "ENSMUSG00000021819.12"; transcript_id "ENSMUSG00000021819.12_tx_3"; exon_id "chr14_20767936_20768060_+"; exonnum "14"; txlen "5605";
chr14	ENSEMBL_gcm37	exon	20767936	20768060	0.360412609944975	+	.	gene_id "ENSMUSG00000021819.12"; transcript_id "ENSMUSG00000021819.12_tx_4"; exon_id "chr14_20767936_20768060_+"; exonnum "14"; txlen "5681";
chr14	ENSEMBL_gcm37	exon	20767936	20768060	0.360412609944975	+	.	gene_id "ENSMUSG00000021819.12"; transcript_id "ENSMUSG00000021819.12_tx_5"; exon_id "chr14_20767936_20768060_+"; exonnum "14"; txlen "5705";
chr14	ENSEMBL_gcm37	exon	20767936	20768060	0.208897984447134	+	.	gene_id "ENSMUSG00000021819.12"; transcript_id "ENSMUSG00000021819.12_tx_6"; exon_id "chr14_20767936_20768060_+"; exonnum "15"; txlen "5187";
chr14	ENSEMBL_gcm37	exon	20767936	20768060	0.204455407898567	+	.	gene_id "ENSMUSG00000021819.12"; transcript_id "ENSMUSG00000021819.12_tx_7"; exon_id "chr14_20767936_20768060_+"; exonnum "16"; txlen "5820";
chr14	ENSEMBL_gcm37	exon	20767936	20768060	0.204455407898567	+	.	gene_id "ENSMUSG00000021819.12"; transcript_id "ENSMUSG00000021819.12_tx_8"; exon_id "chr14_20767936_20768060_+"; exonnum "16"; txlen "5844";
chr14	ENSEMBL_gcm37	exon	20767936	20768060	0.180499472943143	+	.	gene_id "ENSMUSG00000021819.12"; transcript_id "ENSMUSG00000021819.12_tx_9"; exon_id "chr14_20767936_20768060_+"; exonnum "14"; txlen "5568";
chr14	sragcm37_mid	exon	20768229	20768328	0.180499472943143	+	.	gene_id "ENSMUSG00000021819.12"; transcript_id "ENSMUSG00000021819.12_tx_11"; exon_id "chr14_20768229_20768328_+"; exonnum "15"; txlen "5668";
chr14	sragcm37_mid	exon	20768229	20768328	0.180499472943143	+	.	gene_id "ENSMUSG00000021819.12"; transcript_id "ENSMUSG00000021819.12_tx_12"; exon_id "chr14_20768229_20768328_+"; exonnum "15"; txlen "5692";
chr14	sragcm37_mid	exon	20768229	20768328	0.0746568476387973	+	.	gene_id "ENSMUSG00000021819.12"; transcript_id "ENSMUSG00000021819.12_tx_14"; exon_id "chr14_20768229_20768328_+"; exonnum "17"; txlen "5920";
chr14	sragcm37_mid	exon	20768229	20768328	0.0746568476387973	+	.	gene_id "ENSMUSG00000021819.12"; transcript_id "ENSMUSG00000021819.12_tx_15"; exon_id "chr14_20768229_20768328_+"; exonnum "17"; txlen "5944";
chr14	sragcm37_mid	exon	20768229	20768328	0.360412609944975	+	.	gene_id "ENSMUSG00000021819.12"; transcript_id "ENSMUSG00000021819.12_tx_4"; exon_id "chr14_20768229_20768328_+"; exonnum "15"; txlen "5681";
chr14	sragcm37_mid	exon	20768229	20768328	0.360412609944975	+	.	gene_id "ENSMUSG00000021819.12"; transcript_id "ENSMUSG00000021819.12_tx_5"; exon_id "chr14_20768229_20768328_+"; exonnum "15"; txlen "5705";
chr14	HAVANA	exon	20768495	20768735	0	+	.	gene_id "ENSMUSG00000021819.12"; transcript_id "ENSMUST00000022358.9"; gene_type "protein_coding"; gene_name "Zswim8"; transcript_type "protein_coding"; transcript_name "Zswim8-201"; exon_number 16; exon_id "ENSMUSE00000406764.3"; level 2; protein_id "ENSMUSP00000022358.8"; transcript_support_level "1"; mgi_id "MGI:1919156"; tag "basic"; tag "Ensembl_canonical"; tag "GENCODE_Primary"; tag "appris_principal_1"; tag "CCDS"; ccdsid "CCDS36820.1"; havana_gene "OTTMUSG00000068777.1"; havana_transcript "OTTMUST00000166274.1";
chr14	HAVANA	CDS	20768495	20768735	0	+	0	gene_id "ENSMUSG00000021819.12"; transcript_id "ENSMUST00000022358.9"; gene_type "protein_coding"; gene_name "Zswim8"; transcript_type "protein_coding"; transcript_name "Zswim8-201"; exon_number 16; exon_id "ENSMUSE00000406764.3"; level 2; protein_id "ENSMUSP00000022358.8"; transcript_support_level "1"; mgi_id "MGI:1919156"; tag "basic"; tag "Ensembl_canonical"; tag "GENCODE_Primary"; tag "appris_principal_1"; tag "CCDS"; ccdsid "CCDS36820.1"; havana_gene "OTTMUSG00000068777.1"; havana_transcript "OTTMUST00000166274.1";
chr14	HAVANA	exon	20768495	20768735	0	+	.	gene_id "ENSMUSG00000021819.12"; transcript_id "ENSMUST00000224751.2"; gene_type "protein_coding"; gene_name "Zswim8"; transcript_type "protein_coding"; transcript_name "Zswim8-208"; exon_number 16; exon_id "ENSMUSE00000406764.3"; level 2; protein_id "ENSMUSP00000153285.2"; mgi_id "MGI:1919156"; tag "basic"; havana_gene "OTTMUSG00000068777.1"; havana_transcript "OTTMUST00000166275.1";
chr14	HAVANA	CDS	20768495	20768735	0	+	0	gene_id "ENSMUSG00000021819.12"; transcript_id "ENSMUST00000224751.2"; gene_type "protein_coding"; gene_name "Zswim8"; transcript_type "protein_coding"; transcript_name "Zswim8-208"; exon_number 16; exon_id "ENSMUSE00000406764.3"; level 2; protein_id "ENSMUSP00000153285.2"; mgi_id "MGI:1919156"; tag "basic"; havana_gene "OTTMUSG00000068777.1"; havana_transcript "OTTMUST00000166275.1";
chr14	HAVANA	exon	20768495	20768735	0	+	.	gene_id "ENSMUSG00000021819.12"; transcript_id "ENSMUST00000223840.2"; gene_type "protein_coding"; gene_name "Zswim8"; transcript_type "protein_coding"; transcript_name "Zswim8-204"; exon_number 17; exon_id "ENSMUSE00000406764.3"; level 2; protein_id "ENSMUSP00000153027.2"; mgi_id "MGI:1919156"; tag "basic"; havana_gene "OTTMUSG00000068777.1"; havana_transcript "OTTMUST00000166276.1";
chr14	HAVANA	CDS	20768495	20768735	0	+	0	gene_id "ENSMUSG00000021819.12"; transcript_id "ENSMUST00000223840.2"; gene_type "protein_coding"; gene_name "Zswim8"; transcript_type "protein_coding"; transcript_name "Zswim8-204"; exon_number 17; exon_id "ENSMUSE00000406764.3"; level 2; protein_id "ENSMUSP00000153027.2"; mgi_id "MGI:1919156"; tag "basic"; havana_gene "OTTMUSG00000068777.1"; havana_transcript "OTTMUST00000166276.1";
chr14	HAVANA	exon	20768495	20768735	0	+	.	gene_id "ENSMUSG00000021819.12"; transcript_id "ENSMUST00000223782.2"; gene_type "protein_coding"; gene_name "Zswim8"; transcript_type "retained_intron"; transcript_name "Zswim8-203"; exon_number 6; exon_id "ENSMUSE00001428645.2"; level 2; mgi_id "MGI:1919156"; havana_gene "OTTMUSG00000068777.1"; havana_transcript "OTTMUST00000166282.1";
chr14	HAVANA	exon	20768495	20768735	0	+	.	gene_id "ENSMUSG00000021819.12"; transcript_id "ENSMUST00000225010.2"; gene_type "protein_coding"; gene_name "Zswim8"; transcript_type "retained_intron"; transcript_name "Zswim8-209"; exon_number 4; exon_id "ENSMUSE00001428645.2"; level 2; mgi_id "MGI:1919156"; havana_gene "OTTMUSG00000068777.1"; havana_transcript "OTTMUST00000166284.1";
chr14	ENSEMBL_gcm37	exon	20768495	20768735	0.180499472943143	+	.	gene_id "ENSMUSG00000021819.12"; transcript_id "ENSMUSG00000021819.12_tx_10"; exon_id "chr14_20768495_20768735_+"; exonnum "15"; txlen "5592";
chr14	ENSEMBL_gcm37	exon	20768495	20768735	0.180499472943143	+	.	gene_id "ENSMUSG00000021819.12"; transcript_id "ENSMUSG00000021819.12_tx_11"; exon_id "chr14_20768495_20768735_+"; exonnum "16"; txlen "5668";
chr14	ENSEMBL_gcm37	exon	20768495	20768735	0.180499472943143	+	.	gene_id "ENSMUSG00000021819.12"; transcript_id "ENSMUSG00000021819.12_tx_12"; exon_id "chr14_20768495_20768735_+"; exonnum "16"; txlen "5692";
chr14	ENSEMBL_gcm37	exon	20768495	20768735	0.123089297149281	+	.	gene_id "ENSMUSG00000021819.12"; transcript_id "ENSMUSG00000021819.12_tx_13"; exon_id "chr14_20768495_20768735_+"; exonnum "14"; txlen "3351";
chr14	ENSEMBL_gcm37	exon	20768495	20768735	0.0746568476387973	+	.	gene_id "ENSMUSG00000021819.12"; transcript_id "ENSMUSG00000021819.12_tx_14"; exon_id "chr14_20768495_20768735_+"; exonnum "18"; txlen "5920";
chr14	ENSEMBL_gcm37	exon	20768495	20768735	0.0746568476387973	+	.	gene_id "ENSMUSG00000021819.12"; transcript_id "ENSMUSG00000021819.12_tx_15"; exon_id "chr14_20768495_20768735_+"; exonnum "18"; txlen "5944";
chr14	ENSEMBL_gcm37	exon	20768495	20768735	0.945361358993031	+	.	gene_id "ENSMUSG00000021819.12"; transcript_id "ENSMUSG00000021819.12_tx_2"; exon_id "chr14_20768495_20768735_+"; exonnum "15"; txlen "5581";
chr14	ENSEMBL_gcm37	exon	20768495	20768735	0.945361358993031	+	.	gene_id "ENSMUSG00000021819.12"; transcript_id "ENSMUSG00000021819.12_tx_3"; exon_id "chr14_20768495_20768735_+"; exonnum "15"; txlen "5605";
chr14	ENSEMBL_gcm37	exon	20768495	20768735	0.360412609944975	+	.	gene_id "ENSMUSG00000021819.12"; transcript_id "ENSMUSG00000021819.12_tx_4"; exon_id "chr14_20768495_20768735_+"; exonnum "16"; txlen "5681";
chr14	ENSEMBL_gcm37	exon	20768495	20768735	0.360412609944975	+	.	gene_id "ENSMUSG00000021819.12"; transcript_id "ENSMUSG00000021819.12_tx_5"; exon_id "chr14_20768495_20768735_+"; exonnum "16"; txlen "5705";
chr14	ENSEMBL_gcm37	exon	20768495	20768735	0.208897984447134	+	.	gene_id "ENSMUSG00000021819.12"; transcript_id "ENSMUSG00000021819.12_tx_6"; exon_id "chr14_20768495_20768735_+"; exonnum "16"; txlen "5187";
chr14	ENSEMBL_gcm37	exon	20768495	20768735	0.204455407898567	+	.	gene_id "ENSMUSG00000021819.12"; transcript_id "ENSMUSG00000021819.12_tx_7"; exon_id "chr14_20768495_20768735_+"; exonnum "17"; txlen "5820";
chr14	ENSEMBL_gcm37	exon	20768495	20768735	0.204455407898567	+	.	gene_id "ENSMUSG00000021819.12"; transcript_id "ENSMUSG00000021819.12_tx_8"; exon_id "chr14_20768495_20768735_+"; exonnum "17"; txlen "5844";
chr14	ENSEMBL_gcm37	exon	20768495	20768735	0.180499472943143	+	.	gene_id "ENSMUSG00000021819.12"; transcript_id "ENSMUSG00000021819.12_tx_9"; exon_id "chr14_20768495_20768735_+"; exonnum "15"; txlen "5568";
chr14	HAVANA	exon	20768669	20768735	0	+	.	gene_id "ENSMUSG00000021819.12"; transcript_id "ENSMUST00000224485.2"; gene_type "protein_coding"; gene_name "Zswim8"; transcript_type "retained_intron"; transcript_name "Zswim8-207"; exon_number 1; exon_id "ENSMUSE00001428083.2"; level 2; mgi_id "MGI:1919156"; havana_gene "OTTMUSG00000068777.1"; havana_transcript "OTTMUST00000166285.1";
chr14	HAVANA	transcript	20768669	20769555	0	+	.	gene_id "ENSMUSG00000021819.12"; transcript_id "ENSMUST00000224485.2"; gene_type "protein_coding"; gene_name "Zswim8"; transcript_type "retained_intron"; transcript_name "Zswim8-207"; level 2; mgi_id "MGI:1919156"; havana_gene "OTTMUSG00000068777.1"; havana_transcript "OTTMUST00000166285.1";
chr14	HAVANA	exon	20768828	20768986	0	+	.	gene_id "ENSMUSG00000021819.12"; transcript_id "ENSMUST00000022358.9"; gene_type "protein_coding"; gene_name "Zswim8"; transcript_type "protein_coding"; transcript_name "Zswim8-201"; exon_number 17; exon_id "ENSMUSE00000338283.2"; level 2; protein_id "ENSMUSP00000022358.8"; transcript_support_level "1"; mgi_id "MGI:1919156"; tag "basic"; tag "Ensembl_canonical"; tag "GENCODE_Primary"; tag "appris_principal_1"; tag "CCDS"; ccdsid "CCDS36820.1"; havana_gene "OTTMUSG00000068777.1"; havana_transcript "OTTMUST00000166274.1";
chr14	HAVANA	CDS	20768828	20768986	0	+	2	gene_id "ENSMUSG00000021819.12"; transcript_id "ENSMUST00000022358.9"; gene_type "protein_coding"; gene_name "Zswim8"; transcript_type "protein_coding"; transcript_name "Zswim8-201"; exon_number 17; exon_id "ENSMUSE00000338283.2"; level 2; protein_id "ENSMUSP00000022358.8"; transcript_support_level "1"; mgi_id "MGI:1919156"; tag "basic"; tag "Ensembl_canonical"; tag "GENCODE_Primary"; tag "appris_principal_1"; tag "CCDS"; ccdsid "CCDS36820.1"; havana_gene "OTTMUSG00000068777.1"; havana_transcript "OTTMUST00000166274.1";
chr14	HAVANA	exon	20768828	20768986	0	+	.	gene_id "ENSMUSG00000021819.12"; transcript_id "ENSMUST00000224751.2"; gene_type "protein_coding"; gene_name "Zswim8"; transcript_type "protein_coding"; transcript_name "Zswim8-208"; exon_number 17; exon_id "ENSMUSE00000338283.2"; level 2; protein_id "ENSMUSP00000153285.2"; mgi_id "MGI:1919156"; tag "basic"; havana_gene "OTTMUSG00000068777.1"; havana_transcript "OTTMUST00000166275.1";
chr14	HAVANA	CDS	20768828	20768986	0	+	2	gene_id "ENSMUSG00000021819.12"; transcript_id "ENSMUST00000224751.2"; gene_type "protein_coding"; gene_name "Zswim8"; transcript_type "protein_coding"; transcript_name "Zswim8-208"; exon_number 17; exon_id "ENSMUSE00000338283.2"; level 2; protein_id "ENSMUSP00000153285.2"; mgi_id "MGI:1919156"; tag "basic"; havana_gene "OTTMUSG00000068777.1"; havana_transcript "OTTMUST00000166275.1";
chr14	HAVANA	exon	20768828	20768986	0	+	.	gene_id "ENSMUSG00000021819.12"; transcript_id "ENSMUST00000223840.2"; gene_type "protein_coding"; gene_name "Zswim8"; transcript_type "protein_coding"; transcript_name "Zswim8-204"; exon_number 18; exon_id "ENSMUSE00000338283.2"; level 2; protein_id "ENSMUSP00000153027.2"; mgi_id "MGI:1919156"; tag "basic"; havana_gene "OTTMUSG00000068777.1"; havana_transcript "OTTMUST00000166276.1";
chr14	HAVANA	CDS	20768828	20768986	0	+	2	gene_id "ENSMUSG00000021819.12"; transcript_id "ENSMUST00000223840.2"; gene_type "protein_coding"; gene_name "Zswim8"; transcript_type "protein_coding"; transcript_name "Zswim8-204"; exon_number 18; exon_id "ENSMUSE00000338283.2"; level 2; protein_id "ENSMUSP00000153027.2"; mgi_id "MGI:1919156"; tag "basic"; havana_gene "OTTMUSG00000068777.1"; havana_transcript "OTTMUST00000166276.1";
chr14	HAVANA	exon	20768828	20768986	0	+	.	gene_id "ENSMUSG00000021819.12"; transcript_id "ENSMUST00000223782.2"; gene_type "protein_coding"; gene_name "Zswim8"; transcript_type "retained_intron"; transcript_name "Zswim8-203"; exon_number 7; exon_id "ENSMUSE00001425477.2"; level 2; mgi_id "MGI:1919156"; havana_gene "OTTMUSG00000068777.1"; havana_transcript "OTTMUST00000166282.1";
chr14	HAVANA	exon	20768828	20768986	0	+	.	gene_id "ENSMUSG00000021819.12"; transcript_id "ENSMUST00000225010.2"; gene_type "protein_coding"; gene_name "Zswim8"; transcript_type "retained_intron"; transcript_name "Zswim8-209"; exon_number 5; exon_id "ENSMUSE00001425477.2"; level 2; mgi_id "MGI:1919156"; havana_gene "OTTMUSG00000068777.1"; havana_transcript "OTTMUST00000166284.1";
chr14	ENSEMBL_gcm37	exon	20768828	20768986	0.180499472943143	+	.	gene_id "ENSMUSG00000021819.12"; transcript_id "ENSMUSG00000021819.12_tx_10"; exon_id "chr14_20768828_20768986_+"; exonnum "16"; txlen "5592";
chr14	ENSEMBL_gcm37	exon	20768828	20768986	0.180499472943143	+	.	gene_id "ENSMUSG00000021819.12"; transcript_id "ENSMUSG00000021819.12_tx_11"; exon_id "chr14_20768828_20768986_+"; exonnum "17"; txlen "5668";
chr14	ENSEMBL_gcm37	exon	20768828	20768986	0.180499472943143	+	.	gene_id "ENSMUSG00000021819.12"; transcript_id "ENSMUSG00000021819.12_tx_12"; exon_id "chr14_20768828_20768986_+"; exonnum "17"; txlen "5692";
chr14	ENSEMBL_gcm37	exon	20768828	20768986	0.123089297149281	+	.	gene_id "ENSMUSG00000021819.12"; transcript_id "ENSMUSG00000021819.12_tx_13"; exon_id "chr14_20768828_20768986_+"; exonnum "15"; txlen "3351";
chr14	ENSEMBL_gcm37	exon	20768828	20768986	0.0746568476387973	+	.	gene_id "ENSMUSG00000021819.12"; transcript_id "ENSMUSG00000021819.12_tx_14"; exon_id "chr14_20768828_20768986_+"; exonnum "19"; txlen "5920";
chr14	ENSEMBL_gcm37	exon	20768828	20768986	0.0746568476387973	+	.	gene_id "ENSMUSG00000021819.12"; transcript_id "ENSMUSG00000021819.12_tx_15"; exon_id "chr14_20768828_20768986_+"; exonnum "19"; txlen "5944";
chr14	ENSEMBL_gcm37	exon	20768828	20768986	0.945361358993031	+	.	gene_id "ENSMUSG00000021819.12"; transcript_id "ENSMUSG00000021819.12_tx_2"; exon_id "chr14_20768828_20768986_+"; exonnum "16"; txlen "5581";
chr14	ENSEMBL_gcm37	exon	20768828	20768986	0.945361358993031	+	.	gene_id "ENSMUSG00000021819.12"; transcript_id "ENSMUSG00000021819.12_tx_3"; exon_id "chr14_20768828_20768986_+"; exonnum "16"; txlen "5605";
chr14	ENSEMBL_gcm37	exon	20768828	20768986	0.360412609944975	+	.	gene_id "ENSMUSG00000021819.12"; transcript_id "ENSMUSG00000021819.12_tx_4"; exon_id "chr14_20768828_20768986_+"; exonnum "17"; txlen "5681";
chr14	ENSEMBL_gcm37	exon	20768828	20768986	0.360412609944975	+	.	gene_id "ENSMUSG00000021819.12"; transcript_id "ENSMUSG00000021819.12_tx_5"; exon_id "chr14_20768828_20768986_+"; exonnum "17"; txlen "5705";
chr14	ENSEMBL_gcm37	exon	20768828	20768986	0.208897984447134	+	.	gene_id "ENSMUSG00000021819.12"; transcript_id "ENSMUSG00000021819.12_tx_6"; exon_id "chr14_20768828_20768986_+"; exonnum "17"; txlen "5187";
chr14	ENSEMBL_gcm37	exon	20768828	20768986	0.204455407898567	+	.	gene_id "ENSMUSG00000021819.12"; transcript_id "ENSMUSG00000021819.12_tx_7"; exon_id "chr14_20768828_20768986_+"; exonnum "18"; txlen "5820";
chr14	ENSEMBL_gcm37	exon	20768828	20768986	0.204455407898567	+	.	gene_id "ENSMUSG00000021819.12"; transcript_id "ENSMUSG00000021819.12_tx_8"; exon_id "chr14_20768828_20768986_+"; exonnum "18"; txlen "5844";
chr14	ENSEMBL_gcm37	exon	20768828	20768986	0.180499472943143	+	.	gene_id "ENSMUSG00000021819.12"; transcript_id "ENSMUSG00000021819.12_tx_9"; exon_id "chr14_20768828_20768986_+"; exonnum "16"; txlen "5568";
chr14	HAVANA	exon	20768828	20769293	0	+	.	gene_id "ENSMUSG00000021819.12"; transcript_id "ENSMUST00000224485.2"; gene_type "protein_coding"; gene_name "Zswim8"; transcript_type "retained_intron"; transcript_name "Zswim8-207"; exon_number 2; exon_id "ENSMUSE00001427857.2"; level 2; mgi_id "MGI:1919156"; havana_gene "OTTMUSG00000068777.1"; havana_transcript "OTTMUST00000166285.1";
chr14	HAVANA	exon	20768839	20768986	0	+	.	gene_id "ENSMUSG00000021819.12"; transcript_id "ENSMUST00000223561.2"; gene_type "protein_coding"; gene_name "Zswim8"; transcript_type "retained_intron"; transcript_name "Zswim8-202"; exon_number 1; exon_id "ENSMUSE00001422405.2"; level 2; mgi_id "MGI:1919156"; havana_gene "OTTMUSG00000068777.1"; havana_transcript "OTTMUST00000166286.1";
chr14	HAVANA	transcript	20768839	20773687	0	+	.	gene_id "ENSMUSG00000021819.12"; transcript_id "ENSMUST00000223561.2"; gene_type "protein_coding"; gene_name "Zswim8"; transcript_type "retained_intron"; transcript_name "Zswim8-202"; level 2; mgi_id "MGI:1919156"; havana_gene "OTTMUSG00000068777.1"; havana_transcript "OTTMUST00000166286.1";
chr14	HAVANA	exon	20769065	20769293	0	+	.	gene_id "ENSMUSG00000021819.12"; transcript_id "ENSMUST00000022358.9"; gene_type "protein_coding"; gene_name "Zswim8"; transcript_type "protein_coding"; transcript_name "Zswim8-201"; exon_number 18; exon_id "ENSMUSE00000378693.2"; level 2; protein_id "ENSMUSP00000022358.8"; transcript_support_level "1"; mgi_id "MGI:1919156"; tag "basic"; tag "Ensembl_canonical"; tag "GENCODE_Primary"; tag "appris_principal_1"; tag "CCDS"; ccdsid "CCDS36820.1"; havana_gene "OTTMUSG00000068777.1"; havana_transcript "OTTMUST00000166274.1";
chr14	HAVANA	CDS	20769065	20769293	0	+	2	gene_id "ENSMUSG00000021819.12"; transcript_id "ENSMUST00000022358.9"; gene_type "protein_coding"; gene_name "Zswim8"; transcript_type "protein_coding"; transcript_name "Zswim8-201"; exon_number 18; exon_id "ENSMUSE00000378693.2"; level 2; protein_id "ENSMUSP00000022358.8"; transcript_support_level "1"; mgi_id "MGI:1919156"; tag "basic"; tag "Ensembl_canonical"; tag "GENCODE_Primary"; tag "appris_principal_1"; tag "CCDS"; ccdsid "CCDS36820.1"; havana_gene "OTTMUSG00000068777.1"; havana_transcript "OTTMUST00000166274.1";
chr14	HAVANA	exon	20769065	20769293	0	+	.	gene_id "ENSMUSG00000021819.12"; transcript_id "ENSMUST00000224751.2"; gene_type "protein_coding"; gene_name "Zswim8"; transcript_type "protein_coding"; transcript_name "Zswim8-208"; exon_number 18; exon_id "ENSMUSE00000378693.2"; level 2; protein_id "ENSMUSP00000153285.2"; mgi_id "MGI:1919156"; tag "basic"; havana_gene "OTTMUSG00000068777.1"; havana_transcript "OTTMUST00000166275.1";
chr14	HAVANA	CDS	20769065	20769293	0	+	2	gene_id "ENSMUSG00000021819.12"; transcript_id "ENSMUST00000224751.2"; gene_type "protein_coding"; gene_name "Zswim8"; transcript_type "protein_coding"; transcript_name "Zswim8-208"; exon_number 18; exon_id "ENSMUSE00000378693.2"; level 2; protein_id "ENSMUSP00000153285.2"; mgi_id "MGI:1919156"; tag "basic"; havana_gene "OTTMUSG00000068777.1"; havana_transcript "OTTMUST00000166275.1";
chr14	HAVANA	exon	20769065	20769293	0	+	.	gene_id "ENSMUSG00000021819.12"; transcript_id "ENSMUST00000223840.2"; gene_type "protein_coding"; gene_name "Zswim8"; transcript_type "protein_coding"; transcript_name "Zswim8-204"; exon_number 19; exon_id "ENSMUSE00000378693.2"; level 2; protein_id "ENSMUSP00000153027.2"; mgi_id "MGI:1919156"; tag "basic"; havana_gene "OTTMUSG00000068777.1"; havana_transcript "OTTMUST00000166276.1";
chr14	HAVANA	CDS	20769065	20769293	0	+	2	gene_id "ENSMUSG00000021819.12"; transcript_id "ENSMUST00000223840.2"; gene_type "protein_coding"; gene_name "Zswim8"; transcript_type "protein_coding"; transcript_name "Zswim8-204"; exon_number 19; exon_id "ENSMUSE00000378693.2"; level 2; protein_id "ENSMUSP00000153027.2"; mgi_id "MGI:1919156"; tag "basic"; havana_gene "OTTMUSG00000068777.1"; havana_transcript "OTTMUST00000166276.1";
chr14	HAVANA	exon	20769065	20769293	0	+	.	gene_id "ENSMUSG00000021819.12"; transcript_id "ENSMUST00000223782.2"; gene_type "protein_coding"; gene_name "Zswim8"; transcript_type "retained_intron"; transcript_name "Zswim8-203"; exon_number 8; exon_id "ENSMUSE00001427519.2"; level 2; mgi_id "MGI:1919156"; havana_gene "OTTMUSG00000068777.1"; havana_transcript "OTTMUST00000166282.1";
chr14	HAVANA	exon	20769065	20769293	0	+	.	gene_id "ENSMUSG00000021819.12"; transcript_id "ENSMUST00000225010.2"; gene_type "protein_coding"; gene_name "Zswim8"; transcript_type "retained_intron"; transcript_name "Zswim8-209"; exon_number 6; exon_id "ENSMUSE00001427519.2"; level 2; mgi_id "MGI:1919156"; havana_gene "OTTMUSG00000068777.1"; havana_transcript "OTTMUST00000166284.1";
chr14	HAVANA	exon	20769065	20769293	0	+	.	gene_id "ENSMUSG00000021819.12"; transcript_id "ENSMUST00000223561.2"; gene_type "protein_coding"; gene_name "Zswim8"; transcript_type "retained_intron"; transcript_name "Zswim8-202"; exon_number 2; exon_id "ENSMUSE00001427519.2"; level 2; mgi_id "MGI:1919156"; havana_gene "OTTMUSG00000068777.1"; havana_transcript "OTTMUST00000166286.1";
chr14	ENSEMBL_gcm37	exon	20769065	20769293	0.180499472943143	+	.	gene_id "ENSMUSG00000021819.12"; transcript_id "ENSMUSG00000021819.12_tx_10"; exon_id "chr14_20769065_20769293_+"; exonnum "17"; txlen "5592";
chr14	ENSEMBL_gcm37	exon	20769065	20769293	0.180499472943143	+	.	gene_id "ENSMUSG00000021819.12"; transcript_id "ENSMUSG00000021819.12_tx_11"; exon_id "chr14_20769065_20769293_+"; exonnum "18"; txlen "5668";
chr14	ENSEMBL_gcm37	exon	20769065	20769293	0.180499472943143	+	.	gene_id "ENSMUSG00000021819.12"; transcript_id "ENSMUSG00000021819.12_tx_12"; exon_id "chr14_20769065_20769293_+"; exonnum "18"; txlen "5692";
chr14	ENSEMBL_gcm37	exon	20769065	20769293	0.123089297149281	+	.	gene_id "ENSMUSG00000021819.12"; transcript_id "ENSMUSG00000021819.12_tx_13"; exon_id "chr14_20769065_20769293_+"; exonnum "16"; txlen "3351";
chr14	ENSEMBL_gcm37	exon	20769065	20769293	0.0746568476387973	+	.	gene_id "ENSMUSG00000021819.12"; transcript_id "ENSMUSG00000021819.12_tx_14"; exon_id "chr14_20769065_20769293_+"; exonnum "20"; txlen "5920";
chr14	ENSEMBL_gcm37	exon	20769065	20769293	0.0746568476387973	+	.	gene_id "ENSMUSG00000021819.12"; transcript_id "ENSMUSG00000021819.12_tx_15"; exon_id "chr14_20769065_20769293_+"; exonnum "20"; txlen "5944";
chr14	ENSEMBL_gcm37	exon	20769065	20769293	0.945361358993031	+	.	gene_id "ENSMUSG00000021819.12"; transcript_id "ENSMUSG00000021819.12_tx_2"; exon_id "chr14_20769065_20769293_+"; exonnum "17"; txlen "5581";
chr14	ENSEMBL_gcm37	exon	20769065	20769293	0.945361358993031	+	.	gene_id "ENSMUSG00000021819.12"; transcript_id "ENSMUSG00000021819.12_tx_3"; exon_id "chr14_20769065_20769293_+"; exonnum "17"; txlen "5605";
chr14	ENSEMBL_gcm37	exon	20769065	20769293	0.360412609944975	+	.	gene_id "ENSMUSG00000021819.12"; transcript_id "ENSMUSG00000021819.12_tx_4"; exon_id "chr14_20769065_20769293_+"; exonnum "18"; txlen "5681";
chr14	ENSEMBL_gcm37	exon	20769065	20769293	0.360412609944975	+	.	gene_id "ENSMUSG00000021819.12"; transcript_id "ENSMUSG00000021819.12_tx_5"; exon_id "chr14_20769065_20769293_+"; exonnum "18"; txlen "5705";
chr14	ENSEMBL_gcm37	exon	20769065	20769293	0.208897984447134	+	.	gene_id "ENSMUSG00000021819.12"; transcript_id "ENSMUSG00000021819.12_tx_6"; exon_id "chr14_20769065_20769293_+"; exonnum "18"; txlen "5187";
chr14	ENSEMBL_gcm37	exon	20769065	20769293	0.204455407898567	+	.	gene_id "ENSMUSG00000021819.12"; transcript_id "ENSMUSG00000021819.12_tx_7"; exon_id "chr14_20769065_20769293_+"; exonnum "19"; txlen "5820";
chr14	ENSEMBL_gcm37	exon	20769065	20769293	0.204455407898567	+	.	gene_id "ENSMUSG00000021819.12"; transcript_id "ENSMUSG00000021819.12_tx_8"; exon_id "chr14_20769065_20769293_+"; exonnum "19"; txlen "5844";
chr14	ENSEMBL_gcm37	exon	20769065	20769293	0.180499472943143	+	.	gene_id "ENSMUSG00000021819.12"; transcript_id "ENSMUSG00000021819.12_tx_9"; exon_id "chr14_20769065_20769293_+"; exonnum "17"; txlen "5568";
chr14	HAVANA	exon	20769448	20769555	0	+	.	gene_id "ENSMUSG00000021819.12"; transcript_id "ENSMUST00000224485.2"; gene_type "protein_coding"; gene_name "Zswim8"; transcript_type "retained_intron"; transcript_name "Zswim8-207"; exon_number 3; exon_id "ENSMUSE00001428168.2"; level 2; mgi_id "MGI:1919156"; havana_gene "OTTMUSG00000068777.1"; havana_transcript "OTTMUST00000166285.1";
chr14	HAVANA	exon	20769448	20769740	0	+	.	gene_id "ENSMUSG00000021819.12"; transcript_id "ENSMUST00000022358.9"; gene_type "protein_coding"; gene_name "Zswim8"; transcript_type "protein_coding"; transcript_name "Zswim8-201"; exon_number 19; exon_id "ENSMUSE00000420632.2"; level 2; protein_id "ENSMUSP00000022358.8"; transcript_support_level "1"; mgi_id "MGI:1919156"; tag "basic"; tag "Ensembl_canonical"; tag "GENCODE_Primary"; tag "appris_principal_1"; tag "CCDS"; ccdsid "CCDS36820.1"; havana_gene "OTTMUSG00000068777.1"; havana_transcript "OTTMUST00000166274.1";
chr14	HAVANA	CDS	20769448	20769740	0	+	1	gene_id "ENSMUSG00000021819.12"; transcript_id "ENSMUST00000022358.9"; gene_type "protein_coding"; gene_name "Zswim8"; transcript_type "protein_coding"; transcript_name "Zswim8-201"; exon_number 19; exon_id "ENSMUSE00000420632.2"; level 2; protein_id "ENSMUSP00000022358.8"; transcript_support_level "1"; mgi_id "MGI:1919156"; tag "basic"; tag "Ensembl_canonical"; tag "GENCODE_Primary"; tag "appris_principal_1"; tag "CCDS"; ccdsid "CCDS36820.1"; havana_gene "OTTMUSG00000068777.1"; havana_transcript "OTTMUST00000166274.1";
chr14	HAVANA	exon	20769448	20769740	0	+	.	gene_id "ENSMUSG00000021819.12"; transcript_id "ENSMUST00000224751.2"; gene_type "protein_coding"; gene_name "Zswim8"; transcript_type "protein_coding"; transcript_name "Zswim8-208"; exon_number 19; exon_id "ENSMUSE00000420632.2"; level 2; protein_id "ENSMUSP00000153285.2"; mgi_id "MGI:1919156"; tag "basic"; havana_gene "OTTMUSG00000068777.1"; havana_transcript "OTTMUST00000166275.1";
chr14	HAVANA	CDS	20769448	20769740	0	+	1	gene_id "ENSMUSG00000021819.12"; transcript_id "ENSMUST00000224751.2"; gene_type "protein_coding"; gene_name "Zswim8"; transcript_type "protein_coding"; transcript_name "Zswim8-208"; exon_number 19; exon_id "ENSMUSE00000420632.2"; level 2; protein_id "ENSMUSP00000153285.2"; mgi_id "MGI:1919156"; tag "basic"; havana_gene "OTTMUSG00000068777.1"; havana_transcript "OTTMUST00000166275.1";
chr14	HAVANA	exon	20769448	20769740	0	+	.	gene_id "ENSMUSG00000021819.12"; transcript_id "ENSMUST00000223840.2"; gene_type "protein_coding"; gene_name "Zswim8"; transcript_type "protein_coding"; transcript_name "Zswim8-204"; exon_number 20; exon_id "ENSMUSE00000420632.2"; level 2; protein_id "ENSMUSP00000153027.2"; mgi_id "MGI:1919156"; tag "basic"; havana_gene "OTTMUSG00000068777.1"; havana_transcript "OTTMUST00000166276.1";
chr14	HAVANA	CDS	20769448	20769740	0	+	1	gene_id "ENSMUSG00000021819.12"; transcript_id "ENSMUST00000223840.2"; gene_type "protein_coding"; gene_name "Zswim8"; transcript_type "protein_coding"; transcript_name "Zswim8-204"; exon_number 20; exon_id "ENSMUSE00000420632.2"; level 2; protein_id "ENSMUSP00000153027.2"; mgi_id "MGI:1919156"; tag "basic"; havana_gene "OTTMUSG00000068777.1"; havana_transcript "OTTMUST00000166276.1";
chr14	HAVANA	exon	20769448	20769740	0	+	.	gene_id "ENSMUSG00000021819.12"; transcript_id "ENSMUST00000225010.2"; gene_type "protein_coding"; gene_name "Zswim8"; transcript_type "retained_intron"; transcript_name "Zswim8-209"; exon_number 7; exon_id "ENSMUSE00001427687.2"; level 2; mgi_id "MGI:1919156"; havana_gene "OTTMUSG00000068777.1"; havana_transcript "OTTMUST00000166284.1";
chr14	ENSEMBL_gcm37	exon	20769448	20769740	0.180499472943143	+	.	gene_id "ENSMUSG00000021819.12"; transcript_id "ENSMUSG00000021819.12_tx_10"; exon_id "chr14_20769448_20769740_+"; exonnum "18"; txlen "5592";
chr14	ENSEMBL_gcm37	exon	20769448	20769740	0.180499472943143	+	.	gene_id "ENSMUSG00000021819.12"; transcript_id "ENSMUSG00000021819.12_tx_11"; exon_id "chr14_20769448_20769740_+"; exonnum "19"; txlen "5668";
chr14	ENSEMBL_gcm37	exon	20769448	20769740	0.180499472943143	+	.	gene_id "ENSMUSG00000021819.12"; transcript_id "ENSMUSG00000021819.12_tx_12"; exon_id "chr14_20769448_20769740_+"; exonnum "19"; txlen "5692";
chr14	ENSEMBL_gcm37	exon	20769448	20769740	0.0746568476387973	+	.	gene_id "ENSMUSG00000021819.12"; transcript_id "ENSMUSG00000021819.12_tx_14"; exon_id "chr14_20769448_20769740_+"; exonnum "21"; txlen "5920";
chr14	ENSEMBL_gcm37	exon	20769448	20769740	0.0746568476387973	+	.	gene_id "ENSMUSG00000021819.12"; transcript_id "ENSMUSG00000021819.12_tx_15"; exon_id "chr14_20769448_20769740_+"; exonnum "21"; txlen "5944";
chr14	ENSEMBL_gcm37	exon	20769448	20769740	0.945361358993031	+	.	gene_id "ENSMUSG00000021819.12"; transcript_id "ENSMUSG00000021819.12_tx_2"; exon_id "chr14_20769448_20769740_+"; exonnum "18"; txlen "5581";
chr14	ENSEMBL_gcm37	exon	20769448	20769740	0.945361358993031	+	.	gene_id "ENSMUSG00000021819.12"; transcript_id "ENSMUSG00000021819.12_tx_3"; exon_id "chr14_20769448_20769740_+"; exonnum "18"; txlen "5605";
chr14	ENSEMBL_gcm37	exon	20769448	20769740	0.360412609944975	+	.	gene_id "ENSMUSG00000021819.12"; transcript_id "ENSMUSG00000021819.12_tx_4"; exon_id "chr14_20769448_20769740_+"; exonnum "19"; txlen "5681";
chr14	ENSEMBL_gcm37	exon	20769448	20769740	0.360412609944975	+	.	gene_id "ENSMUSG00000021819.12"; transcript_id "ENSMUSG00000021819.12_tx_5"; exon_id "chr14_20769448_20769740_+"; exonnum "19"; txlen "5705";
chr14	ENSEMBL_gcm37	exon	20769448	20769740	0.208897984447134	+	.	gene_id "ENSMUSG00000021819.12"; transcript_id "ENSMUSG00000021819.12_tx_6"; exon_id "chr14_20769448_20769740_+"; exonnum "19"; txlen "5187";
chr14	ENSEMBL_gcm37	exon	20769448	20769740	0.204455407898567	+	.	gene_id "ENSMUSG00000021819.12"; transcript_id "ENSMUSG00000021819.12_tx_7"; exon_id "chr14_20769448_20769740_+"; exonnum "20"; txlen "5820";
chr14	ENSEMBL_gcm37	exon	20769448	20769740	0.204455407898567	+	.	gene_id "ENSMUSG00000021819.12"; transcript_id "ENSMUSG00000021819.12_tx_8"; exon_id "chr14_20769448_20769740_+"; exonnum "20"; txlen "5844";
chr14	ENSEMBL_gcm37	exon	20769448	20769740	0.180499472943143	+	.	gene_id "ENSMUSG00000021819.12"; transcript_id "ENSMUSG00000021819.12_tx_9"; exon_id "chr14_20769448_20769740_+"; exonnum "18"; txlen "5568";
chr14	HAVANA	exon	20769448	20770104	0	+	.	gene_id "ENSMUSG00000021819.12"; transcript_id "ENSMUST00000223782.2"; gene_type "protein_coding"; gene_name "Zswim8"; transcript_type "retained_intron"; transcript_name "Zswim8-203"; exon_number 9; exon_id "ENSMUSE00001428816.2"; level 2; mgi_id "MGI:1919156"; havana_gene "OTTMUSG00000068777.1"; havana_transcript "OTTMUST00000166282.1";
chr14	HAVANA	exon	20769448	20770104	0	+	.	gene_id "ENSMUSG00000021819.12"; transcript_id "ENSMUST00000223561.2"; gene_type "protein_coding"; gene_name "Zswim8"; transcript_type "retained_intron"; transcript_name "Zswim8-202"; exon_number 3; exon_id "ENSMUSE00001428816.2"; level 2; mgi_id "MGI:1919156"; havana_gene "OTTMUSG00000068777.1"; havana_transcript "OTTMUST00000166286.1";
chr14	HAVANA	exon	20769881	20770104	0	+	.	gene_id "ENSMUSG00000021819.12"; transcript_id "ENSMUST00000022358.9"; gene_type "protein_coding"; gene_name "Zswim8"; transcript_type "protein_coding"; transcript_name "Zswim8-201"; exon_number 20; exon_id "ENSMUSE00000338635.2"; level 2; protein_id "ENSMUSP00000022358.8"; transcript_support_level "1"; mgi_id "MGI:1919156"; tag "basic"; tag "Ensembl_canonical"; tag "GENCODE_Primary"; tag "appris_principal_1"; tag "CCDS"; ccdsid "CCDS36820.1"; havana_gene "OTTMUSG00000068777.1"; havana_transcript "OTTMUST00000166274.1";
chr14	HAVANA	CDS	20769881	20770104	0	+	2	gene_id "ENSMUSG00000021819.12"; transcript_id "ENSMUST00000022358.9"; gene_type "protein_coding"; gene_name "Zswim8"; transcript_type "protein_coding"; transcript_name "Zswim8-201"; exon_number 20; exon_id "ENSMUSE00000338635.2"; level 2; protein_id "ENSMUSP00000022358.8"; transcript_support_level "1"; mgi_id "MGI:1919156"; tag "basic"; tag "Ensembl_canonical"; tag "GENCODE_Primary"; tag "appris_principal_1"; tag "CCDS"; ccdsid "CCDS36820.1"; havana_gene "OTTMUSG00000068777.1"; havana_transcript "OTTMUST00000166274.1";
chr14	HAVANA	exon	20769881	20770104	0	+	.	gene_id "ENSMUSG00000021819.12"; transcript_id "ENSMUST00000224751.2"; gene_type "protein_coding"; gene_name "Zswim8"; transcript_type "protein_coding"; transcript_name "Zswim8-208"; exon_number 20; exon_id "ENSMUSE00000338635.2"; level 2; protein_id "ENSMUSP00000153285.2"; mgi_id "MGI:1919156"; tag "basic"; havana_gene "OTTMUSG00000068777.1"; havana_transcript "OTTMUST00000166275.1";
chr14	HAVANA	CDS	20769881	20770104	0	+	2	gene_id "ENSMUSG00000021819.12"; transcript_id "ENSMUST00000224751.2"; gene_type "protein_coding"; gene_name "Zswim8"; transcript_type "protein_coding"; transcript_name "Zswim8-208"; exon_number 20; exon_id "ENSMUSE00000338635.2"; level 2; protein_id "ENSMUSP00000153285.2"; mgi_id "MGI:1919156"; tag "basic"; havana_gene "OTTMUSG00000068777.1"; havana_transcript "OTTMUST00000166275.1";
chr14	HAVANA	exon	20769881	20770104	0	+	.	gene_id "ENSMUSG00000021819.12"; transcript_id "ENSMUST00000223840.2"; gene_type "protein_coding"; gene_name "Zswim8"; transcript_type "protein_coding"; transcript_name "Zswim8-204"; exon_number 21; exon_id "ENSMUSE00000338635.2"; level 2; protein_id "ENSMUSP00000153027.2"; mgi_id "MGI:1919156"; tag "basic"; havana_gene "OTTMUSG00000068777.1"; havana_transcript "OTTMUST00000166276.1";
chr14	HAVANA	CDS	20769881	20770104	0	+	2	gene_id "ENSMUSG00000021819.12"; transcript_id "ENSMUST00000223840.2"; gene_type "protein_coding"; gene_name "Zswim8"; transcript_type "protein_coding"; transcript_name "Zswim8-204"; exon_number 21; exon_id "ENSMUSE00000338635.2"; level 2; protein_id "ENSMUSP00000153027.2"; mgi_id "MGI:1919156"; tag "basic"; havana_gene "OTTMUSG00000068777.1"; havana_transcript "OTTMUST00000166276.1";
chr14	HAVANA	exon	20769881	20770104	0	+	.	gene_id "ENSMUSG00000021819.12"; transcript_id "ENSMUST00000225010.2"; gene_type "protein_coding"; gene_name "Zswim8"; transcript_type "retained_intron"; transcript_name "Zswim8-209"; exon_number 8; exon_id "ENSMUSE00001421700.2"; level 2; mgi_id "MGI:1919156"; havana_gene "OTTMUSG00000068777.1"; havana_transcript "OTTMUST00000166284.1";
chr14	ENSEMBL_gcm37	exon	20769881	20770104	0.180499472943143	+	.	gene_id "ENSMUSG00000021819.12"; transcript_id "ENSMUSG00000021819.12_tx_10"; exon_id "chr14_20769881_20770104_+"; exonnum "19"; txlen "5592";
chr14	ENSEMBL_gcm37	exon	20769881	20770104	0.180499472943143	+	.	gene_id "ENSMUSG00000021819.12"; transcript_id "ENSMUSG00000021819.12_tx_11"; exon_id "chr14_20769881_20770104_+"; exonnum "20"; txlen "5668";
chr14	ENSEMBL_gcm37	exon	20769881	20770104	0.180499472943143	+	.	gene_id "ENSMUSG00000021819.12"; transcript_id "ENSMUSG00000021819.12_tx_12"; exon_id "chr14_20769881_20770104_+"; exonnum "20"; txlen "5692";
chr14	ENSEMBL_gcm37	exon	20769881	20770104	0.0746568476387973	+	.	gene_id "ENSMUSG00000021819.12"; transcript_id "ENSMUSG00000021819.12_tx_14"; exon_id "chr14_20769881_20770104_+"; exonnum "22"; txlen "5920";
chr14	ENSEMBL_gcm37	exon	20769881	20770104	0.0746568476387973	+	.	gene_id "ENSMUSG00000021819.12"; transcript_id "ENSMUSG00000021819.12_tx_15"; exon_id "chr14_20769881_20770104_+"; exonnum "22"; txlen "5944";
chr14	ENSEMBL_gcm37	exon	20769881	20770104	0.945361358993031	+	.	gene_id "ENSMUSG00000021819.12"; transcript_id "ENSMUSG00000021819.12_tx_2"; exon_id "chr14_20769881_20770104_+"; exonnum "19"; txlen "5581";
chr14	ENSEMBL_gcm37	exon	20769881	20770104	0.945361358993031	+	.	gene_id "ENSMUSG00000021819.12"; transcript_id "ENSMUSG00000021819.12_tx_3"; exon_id "chr14_20769881_20770104_+"; exonnum "19"; txlen "5605";
chr14	ENSEMBL_gcm37	exon	20769881	20770104	0.360412609944975	+	.	gene_id "ENSMUSG00000021819.12"; transcript_id "ENSMUSG00000021819.12_tx_4"; exon_id "chr14_20769881_20770104_+"; exonnum "20"; txlen "5681";
chr14	ENSEMBL_gcm37	exon	20769881	20770104	0.360412609944975	+	.	gene_id "ENSMUSG00000021819.12"; transcript_id "ENSMUSG00000021819.12_tx_5"; exon_id "chr14_20769881_20770104_+"; exonnum "20"; txlen "5705";
chr14	ENSEMBL_gcm37	exon	20769881	20770104	0.208897984447134	+	.	gene_id "ENSMUSG00000021819.12"; transcript_id "ENSMUSG00000021819.12_tx_6"; exon_id "chr14_20769881_20770104_+"; exonnum "20"; txlen "5187";
chr14	ENSEMBL_gcm37	exon	20769881	20770104	0.204455407898567	+	.	gene_id "ENSMUSG00000021819.12"; transcript_id "ENSMUSG00000021819.12_tx_7"; exon_id "chr14_20769881_20770104_+"; exonnum "21"; txlen "5820";
chr14	ENSEMBL_gcm37	exon	20769881	20770104	0.204455407898567	+	.	gene_id "ENSMUSG00000021819.12"; transcript_id "ENSMUSG00000021819.12_tx_8"; exon_id "chr14_20769881_20770104_+"; exonnum "21"; txlen "5844";
chr14	ENSEMBL_gcm37	exon	20769881	20770104	0.180499472943143	+	.	gene_id "ENSMUSG00000021819.12"; transcript_id "ENSMUSG00000021819.12_tx_9"; exon_id "chr14_20769881_20770104_+"; exonnum "19"; txlen "5568";
chr14	HAVANA	exon	20771239	20771727	0	+	.	gene_id "ENSMUSG00000021819.12"; transcript_id "ENSMUST00000022358.9"; gene_type "protein_coding"; gene_name "Zswim8"; transcript_type "protein_coding"; transcript_name "Zswim8-201"; exon_number 21; exon_id "ENSMUSE00000392822.2"; level 2; protein_id "ENSMUSP00000022358.8"; transcript_support_level "1"; mgi_id "MGI:1919156"; tag "basic"; tag "Ensembl_canonical"; tag "GENCODE_Primary"; tag "appris_principal_1"; tag "CCDS"; ccdsid "CCDS36820.1"; havana_gene "OTTMUSG00000068777.1"; havana_transcript "OTTMUST00000166274.1";
chr14	HAVANA	CDS	20771239	20771727	0	+	0	gene_id "ENSMUSG00000021819.12"; transcript_id "ENSMUST00000022358.9"; gene_type "protein_coding"; gene_name "Zswim8"; transcript_type "protein_coding"; transcript_name "Zswim8-201"; exon_number 21; exon_id "ENSMUSE00000392822.2"; level 2; protein_id "ENSMUSP00000022358.8"; transcript_support_level "1"; mgi_id "MGI:1919156"; tag "basic"; tag "Ensembl_canonical"; tag "GENCODE_Primary"; tag "appris_principal_1"; tag "CCDS"; ccdsid "CCDS36820.1"; havana_gene "OTTMUSG00000068777.1"; havana_transcript "OTTMUST00000166274.1";
chr14	HAVANA	exon	20771239	20771727	0	+	.	gene_id "ENSMUSG00000021819.12"; transcript_id "ENSMUST00000224751.2"; gene_type "protein_coding"; gene_name "Zswim8"; transcript_type "protein_coding"; transcript_name "Zswim8-208"; exon_number 21; exon_id "ENSMUSE00000392822.2"; level 2; protein_id "ENSMUSP00000153285.2"; mgi_id "MGI:1919156"; tag "basic"; havana_gene "OTTMUSG00000068777.1"; havana_transcript "OTTMUST00000166275.1";
chr14	HAVANA	CDS	20771239	20771727	0	+	0	gene_id "ENSMUSG00000021819.12"; transcript_id "ENSMUST00000224751.2"; gene_type "protein_coding"; gene_name "Zswim8"; transcript_type "protein_coding"; transcript_name "Zswim8-208"; exon_number 21; exon_id "ENSMUSE00000392822.2"; level 2; protein_id "ENSMUSP00000153285.2"; mgi_id "MGI:1919156"; tag "basic"; havana_gene "OTTMUSG00000068777.1"; havana_transcript "OTTMUST00000166275.1";
chr14	HAVANA	exon	20771239	20771727	0	+	.	gene_id "ENSMUSG00000021819.12"; transcript_id "ENSMUST00000223840.2"; gene_type "protein_coding"; gene_name "Zswim8"; transcript_type "protein_coding"; transcript_name "Zswim8-204"; exon_number 22; exon_id "ENSMUSE00000392822.2"; level 2; protein_id "ENSMUSP00000153027.2"; mgi_id "MGI:1919156"; tag "basic"; havana_gene "OTTMUSG00000068777.1"; havana_transcript "OTTMUST00000166276.1";
chr14	HAVANA	CDS	20771239	20771727	0	+	0	gene_id "ENSMUSG00000021819.12"; transcript_id "ENSMUST00000223840.2"; gene_type "protein_coding"; gene_name "Zswim8"; transcript_type "protein_coding"; transcript_name "Zswim8-204"; exon_number 22; exon_id "ENSMUSE00000392822.2"; level 2; protein_id "ENSMUSP00000153027.2"; mgi_id "MGI:1919156"; tag "basic"; havana_gene "OTTMUSG00000068777.1"; havana_transcript "OTTMUST00000166276.1";
chr14	HAVANA	exon	20771239	20771727	0	+	.	gene_id "ENSMUSG00000021819.12"; transcript_id "ENSMUST00000223782.2"; gene_type "protein_coding"; gene_name "Zswim8"; transcript_type "retained_intron"; transcript_name "Zswim8-203"; exon_number 10; exon_id "ENSMUSE00001423679.2"; level 2; mgi_id "MGI:1919156"; havana_gene "OTTMUSG00000068777.1"; havana_transcript "OTTMUST00000166282.1";
chr14	HAVANA	exon	20771239	20771727	0	+	.	gene_id "ENSMUSG00000021819.12"; transcript_id "ENSMUST00000225010.2"; gene_type "protein_coding"; gene_name "Zswim8"; transcript_type "retained_intron"; transcript_name "Zswim8-209"; exon_number 9; exon_id "ENSMUSE00001423679.2"; level 2; mgi_id "MGI:1919156"; havana_gene "OTTMUSG00000068777.1"; havana_transcript "OTTMUST00000166284.1";
chr14	ENSEMBL_gcm37	exon	20771239	20771727	0.180499472943143	+	.	gene_id "ENSMUSG00000021819.12"; transcript_id "ENSMUSG00000021819.12_tx_10"; exon_id "chr14_20771239_20771727_+"; exonnum "20"; txlen "5592";
chr14	ENSEMBL_gcm37	exon	20771239	20771727	0.180499472943143	+	.	gene_id "ENSMUSG00000021819.12"; transcript_id "ENSMUSG00000021819.12_tx_11"; exon_id "chr14_20771239_20771727_+"; exonnum "21"; txlen "5668";
chr14	ENSEMBL_gcm37	exon	20771239	20771727	0.180499472943143	+	.	gene_id "ENSMUSG00000021819.12"; transcript_id "ENSMUSG00000021819.12_tx_12"; exon_id "chr14_20771239_20771727_+"; exonnum "21"; txlen "5692";
chr14	ENSEMBL_gcm37	exon	20771239	20771727	0.0746568476387973	+	.	gene_id "ENSMUSG00000021819.12"; transcript_id "ENSMUSG00000021819.12_tx_14"; exon_id "chr14_20771239_20771727_+"; exonnum "23"; txlen "5920";
chr14	ENSEMBL_gcm37	exon	20771239	20771727	0.0746568476387973	+	.	gene_id "ENSMUSG00000021819.12"; transcript_id "ENSMUSG00000021819.12_tx_15"; exon_id "chr14_20771239_20771727_+"; exonnum "23"; txlen "5944";
chr14	ENSEMBL_gcm37	exon	20771239	20771727	0.945361358993031	+	.	gene_id "ENSMUSG00000021819.12"; transcript_id "ENSMUSG00000021819.12_tx_2"; exon_id "chr14_20771239_20771727_+"; exonnum "20"; txlen "5581";
chr14	ENSEMBL_gcm37	exon	20771239	20771727	0.945361358993031	+	.	gene_id "ENSMUSG00000021819.12"; transcript_id "ENSMUSG00000021819.12_tx_3"; exon_id "chr14_20771239_20771727_+"; exonnum "20"; txlen "5605";
chr14	ENSEMBL_gcm37	exon	20771239	20771727	0.360412609944975	+	.	gene_id "ENSMUSG00000021819.12"; transcript_id "ENSMUSG00000021819.12_tx_4"; exon_id "chr14_20771239_20771727_+"; exonnum "21"; txlen "5681";
chr14	ENSEMBL_gcm37	exon	20771239	20771727	0.360412609944975	+	.	gene_id "ENSMUSG00000021819.12"; transcript_id "ENSMUSG00000021819.12_tx_5"; exon_id "chr14_20771239_20771727_+"; exonnum "21"; txlen "5705";
chr14	ENSEMBL_gcm37	exon	20771239	20771727	0.204455407898567	+	.	gene_id "ENSMUSG00000021819.12"; transcript_id "ENSMUSG00000021819.12_tx_7"; exon_id "chr14_20771239_20771727_+"; exonnum "22"; txlen "5820";
chr14	ENSEMBL_gcm37	exon	20771239	20771727	0.204455407898567	+	.	gene_id "ENSMUSG00000021819.12"; transcript_id "ENSMUSG00000021819.12_tx_8"; exon_id "chr14_20771239_20771727_+"; exonnum "22"; txlen "5844";
chr14	ENSEMBL_gcm37	exon	20771239	20771727	0.180499472943143	+	.	gene_id "ENSMUSG00000021819.12"; transcript_id "ENSMUSG00000021819.12_tx_9"; exon_id "chr14_20771239_20771727_+"; exonnum "20"; txlen "5568";
chr14	HAVANA	exon	20771239	20772097	0	+	.	gene_id "ENSMUSG00000021819.12"; transcript_id "ENSMUST00000225187.2"; gene_type "protein_coding"; gene_name "Zswim8"; transcript_type "retained_intron"; transcript_name "Zswim8-210"; exon_number 1; exon_id "ENSMUSE00001426017.2"; level 2; mgi_id "MGI:1919156"; havana_gene "OTTMUSG00000068777.1"; havana_transcript "OTTMUST00000166287.1";
chr14	HAVANA	exon	20771239	20772121	0	+	.	gene_id "ENSMUSG00000021819.12"; transcript_id "ENSMUST00000223561.2"; gene_type "protein_coding"; gene_name "Zswim8"; transcript_type "retained_intron"; transcript_name "Zswim8-202"; exon_number 4; exon_id "ENSMUSE00001423709.2"; level 2; mgi_id "MGI:1919156"; havana_gene "OTTMUSG00000068777.1"; havana_transcript "OTTMUST00000166286.1";
chr14	HAVANA	transcript	20771239	20773687	0	+	.	gene_id "ENSMUSG00000021819.12"; transcript_id "ENSMUST00000225187.2"; gene_type "protein_coding"; gene_name "Zswim8"; transcript_type "retained_intron"; transcript_name "Zswim8-210"; level 2; mgi_id "MGI:1919156"; havana_gene "OTTMUSG00000068777.1"; havana_transcript "OTTMUST00000166287.1";
chr14	HAVANA	exon	20771679	20771727	0	+	.	gene_id "ENSMUSG00000021819.12"; transcript_id "ENSMUST00000225911.2"; gene_type "protein_coding"; gene_name "Zswim8"; transcript_type "protein_coding"; transcript_name "Zswim8-214"; exon_number 1; exon_id "ENSMUSE00001423158.2"; level 2; protein_id "ENSMUSP00000153144.2"; mgi_id "MGI:1919156"; tag "mRNA_start_NF"; tag "cds_start_NF"; havana_gene "OTTMUSG00000068777.1"; havana_transcript "OTTMUST00000166288.1";
chr14	HAVANA	CDS	20771679	20771727	0	+	1	gene_id "ENSMUSG00000021819.12"; transcript_id "ENSMUST00000225911.2"; gene_type "protein_coding"; gene_name "Zswim8"; transcript_type "protein_coding"; transcript_name "Zswim8-214"; exon_number 1; exon_id "ENSMUSE00001423158.2"; level 2; protein_id "ENSMUSP00000153144.2"; mgi_id "MGI:1919156"; tag "mRNA_start_NF"; tag "cds_start_NF"; havana_gene "OTTMUSG00000068777.1"; havana_transcript "OTTMUST00000166288.1";
chr14	HAVANA	transcript	20771679	20773687	0	+	.	gene_id "ENSMUSG00000021819.12"; transcript_id "ENSMUST00000225911.2"; gene_type "protein_coding"; gene_name "Zswim8"; transcript_type "protein_coding"; transcript_name "Zswim8-214"; level 2; protein_id "ENSMUSP00000153144.2"; mgi_id "MGI:1919156"; tag "mRNA_start_NF"; tag "cds_start_NF"; havana_gene "OTTMUSG00000068777.1"; havana_transcript "OTTMUST00000166288.1";
chr14	HAVANA	exon	20771938	20772097	0	+	.	gene_id "ENSMUSG00000021819.12"; transcript_id "ENSMUST00000022358.9"; gene_type "protein_coding"; gene_name "Zswim8"; transcript_type "protein_coding"; transcript_name "Zswim8-201"; exon_number 22; exon_id "ENSMUSE00000619802.2"; level 2; protein_id "ENSMUSP00000022358.8"; transcript_support_level "1"; mgi_id "MGI:1919156"; tag "basic"; tag "Ensembl_canonical"; tag "GENCODE_Primary"; tag "appris_principal_1"; tag "CCDS"; ccdsid "CCDS36820.1"; havana_gene "OTTMUSG00000068777.1"; havana_transcript "OTTMUST00000166274.1";
chr14	HAVANA	CDS	20771938	20772097	0	+	0	gene_id "ENSMUSG00000021819.12"; transcript_id "ENSMUST00000022358.9"; gene_type "protein_coding"; gene_name "Zswim8"; transcript_type "protein_coding"; transcript_name "Zswim8-201"; exon_number 22; exon_id "ENSMUSE00000619802.2"; level 2; protein_id "ENSMUSP00000022358.8"; transcript_support_level "1"; mgi_id "MGI:1919156"; tag "basic"; tag "Ensembl_canonical"; tag "GENCODE_Primary"; tag "appris_principal_1"; tag "CCDS"; ccdsid "CCDS36820.1"; havana_gene "OTTMUSG00000068777.1"; havana_transcript "OTTMUST00000166274.1";
chr14	HAVANA	exon	20771938	20772097	0	+	.	gene_id "ENSMUSG00000021819.12"; transcript_id "ENSMUST00000224751.2"; gene_type "protein_coding"; gene_name "Zswim8"; transcript_type "protein_coding"; transcript_name "Zswim8-208"; exon_number 22; exon_id "ENSMUSE00000619802.2"; level 2; protein_id "ENSMUSP00000153285.2"; mgi_id "MGI:1919156"; tag "basic"; havana_gene "OTTMUSG00000068777.1"; havana_transcript "OTTMUST00000166275.1";
chr14	HAVANA	CDS	20771938	20772097	0	+	0	gene_id "ENSMUSG00000021819.12"; transcript_id "ENSMUST00000224751.2"; gene_type "protein_coding"; gene_name "Zswim8"; transcript_type "protein_coding"; transcript_name "Zswim8-208"; exon_number 22; exon_id "ENSMUSE00000619802.2"; level 2; protein_id "ENSMUSP00000153285.2"; mgi_id "MGI:1919156"; tag "basic"; havana_gene "OTTMUSG00000068777.1"; havana_transcript "OTTMUST00000166275.1";
chr14	HAVANA	exon	20771938	20772097	0	+	.	gene_id "ENSMUSG00000021819.12"; transcript_id "ENSMUST00000223840.2"; gene_type "protein_coding"; gene_name "Zswim8"; transcript_type "protein_coding"; transcript_name "Zswim8-204"; exon_number 23; exon_id "ENSMUSE00000619802.2"; level 2; protein_id "ENSMUSP00000153027.2"; mgi_id "MGI:1919156"; tag "basic"; havana_gene "OTTMUSG00000068777.1"; havana_transcript "OTTMUST00000166276.1";
chr14	HAVANA	CDS	20771938	20772097	0	+	0	gene_id "ENSMUSG00000021819.12"; transcript_id "ENSMUST00000223840.2"; gene_type "protein_coding"; gene_name "Zswim8"; transcript_type "protein_coding"; transcript_name "Zswim8-204"; exon_number 23; exon_id "ENSMUSE00000619802.2"; level 2; protein_id "ENSMUSP00000153027.2"; mgi_id "MGI:1919156"; tag "basic"; havana_gene "OTTMUSG00000068777.1"; havana_transcript "OTTMUST00000166276.1";
chr14	HAVANA	exon	20771938	20772097	0	+	.	gene_id "ENSMUSG00000021819.12"; transcript_id "ENSMUST00000223782.2"; gene_type "protein_coding"; gene_name "Zswim8"; transcript_type "retained_intron"; transcript_name "Zswim8-203"; exon_number 11; exon_id "ENSMUSE00001425898.2"; level 2; mgi_id "MGI:1919156"; havana_gene "OTTMUSG00000068777.1"; havana_transcript "OTTMUST00000166282.1";
chr14	HAVANA	exon	20771938	20772097	0	+	.	gene_id "ENSMUSG00000021819.12"; transcript_id "ENSMUST00000225010.2"; gene_type "protein_coding"; gene_name "Zswim8"; transcript_type "retained_intron"; transcript_name "Zswim8-209"; exon_number 10; exon_id "ENSMUSE00001425898.2"; level 2; mgi_id "MGI:1919156"; havana_gene "OTTMUSG00000068777.1"; havana_transcript "OTTMUST00000166284.1";
chr14	HAVANA	exon	20771938	20772097	0	+	.	gene_id "ENSMUSG00000021819.12"; transcript_id "ENSMUST00000225911.2"; gene_type "protein_coding"; gene_name "Zswim8"; transcript_type "protein_coding"; transcript_name "Zswim8-214"; exon_number 2; exon_id "ENSMUSE00000619802.2"; level 2; protein_id "ENSMUSP00000153144.2"; mgi_id "MGI:1919156"; tag "mRNA_start_NF"; tag "cds_start_NF"; havana_gene "OTTMUSG00000068777.1"; havana_transcript "OTTMUST00000166288.1";
chr14	HAVANA	CDS	20771938	20772097	0	+	0	gene_id "ENSMUSG00000021819.12"; transcript_id "ENSMUST00000225911.2"; gene_type "protein_coding"; gene_name "Zswim8"; transcript_type "protein_coding"; transcript_name "Zswim8-214"; exon_number 2; exon_id "ENSMUSE00000619802.2"; level 2; protein_id "ENSMUSP00000153144.2"; mgi_id "MGI:1919156"; tag "mRNA_start_NF"; tag "cds_start_NF"; havana_gene "OTTMUSG00000068777.1"; havana_transcript "OTTMUST00000166288.1";
chr14	ENSEMBL_gcm37	exon	20771938	20772097	0.180499472943143	+	.	gene_id "ENSMUSG00000021819.12"; transcript_id "ENSMUSG00000021819.12_tx_11"; exon_id "chr14_20771938_20772097_+"; exonnum "22"; txlen "5668";
chr14	ENSEMBL_gcm37	exon	20771938	20772097	0.0746568476387973	+	.	gene_id "ENSMUSG00000021819.12"; transcript_id "ENSMUSG00000021819.12_tx_14"; exon_id "chr14_20771938_20772097_+"; exonnum "24"; txlen "5920";
chr14	ENSEMBL_gcm37	exon	20771938	20772097	0.945361358993031	+	.	gene_id "ENSMUSG00000021819.12"; transcript_id "ENSMUSG00000021819.12_tx_2"; exon_id "chr14_20771938_20772097_+"; exonnum "21"; txlen "5581";
chr14	ENSEMBL_gcm37	exon	20771938	20772097	0.360412609944975	+	.	gene_id "ENSMUSG00000021819.12"; transcript_id "ENSMUSG00000021819.12_tx_4"; exon_id "chr14_20771938_20772097_+"; exonnum "22"; txlen "5681";
chr14	ENSEMBL_gcm37	exon	20771938	20772097	0.208897984447134	+	.	gene_id "ENSMUSG00000021819.12"; transcript_id "ENSMUSG00000021819.12_tx_6"; exon_id "chr14_20771938_20772097_+"; exonnum "21"; txlen "5187";
chr14	ENSEMBL_gcm37	exon	20771938	20772097	0.204455407898567	+	.	gene_id "ENSMUSG00000021819.12"; transcript_id "ENSMUSG00000021819.12_tx_7"; exon_id "chr14_20771938_20772097_+"; exonnum "23"; txlen "5820";
chr14	ENSEMBL_gcm37	exon	20771938	20772097	0.180499472943143	+	.	gene_id "ENSMUSG00000021819.12"; transcript_id "ENSMUSG00000021819.12_tx_9"; exon_id "chr14_20771938_20772097_+"; exonnum "21"; txlen "5568";
chr14	sragcm37_mid	exon	20771938	20772121	0.180499472943143	+	.	gene_id "ENSMUSG00000021819.12"; transcript_id "ENSMUSG00000021819.12_tx_10"; exon_id "chr14_20771938_20772121_+"; exonnum "21"; txlen "5592";
chr14	sragcm37_mid	exon	20771938	20772121	0.180499472943143	+	.	gene_id "ENSMUSG00000021819.12"; transcript_id "ENSMUSG00000021819.12_tx_12"; exon_id "chr14_20771938_20772121_+"; exonnum "22"; txlen "5692";
chr14	sragcm37_mid	exon	20771938	20772121	0.0746568476387973	+	.	gene_id "ENSMUSG00000021819.12"; transcript_id "ENSMUSG00000021819.12_tx_15"; exon_id "chr14_20771938_20772121_+"; exonnum "24"; txlen "5944";
chr14	sragcm37_mid	exon	20771938	20772121	0.945361358993031	+	.	gene_id "ENSMUSG00000021819.12"; transcript_id "ENSMUSG00000021819.12_tx_3"; exon_id "chr14_20771938_20772121_+"; exonnum "21"; txlen "5605";
chr14	sragcm37_mid	exon	20771938	20772121	0.360412609944975	+	.	gene_id "ENSMUSG00000021819.12"; transcript_id "ENSMUSG00000021819.12_tx_5"; exon_id "chr14_20771938_20772121_+"; exonnum "22"; txlen "5705";
chr14	sragcm37_mid	exon	20771938	20772121	0.204455407898567	+	.	gene_id "ENSMUSG00000021819.12"; transcript_id "ENSMUSG00000021819.12_tx_8"; exon_id "chr14_20771938_20772121_+"; exonnum "23"; txlen "5844";
chr14	HAVANA	exon	20772211	20772387	0	+	.	gene_id "ENSMUSG00000021819.12"; transcript_id "ENSMUST00000022358.9"; gene_type "protein_coding"; gene_name "Zswim8"; transcript_type "protein_coding"; transcript_name "Zswim8-201"; exon_number 23; exon_id "ENSMUSE00000619801.2"; level 2; protein_id "ENSMUSP00000022358.8"; transcript_support_level "1"; mgi_id "MGI:1919156"; tag "basic"; tag "Ensembl_canonical"; tag "GENCODE_Primary"; tag "appris_principal_1"; tag "CCDS"; ccdsid "CCDS36820.1"; havana_gene "OTTMUSG00000068777.1"; havana_transcript "OTTMUST00000166274.1";
chr14	HAVANA	CDS	20772211	20772387	0	+	2	gene_id "ENSMUSG00000021819.12"; transcript_id "ENSMUST00000022358.9"; gene_type "protein_coding"; gene_name "Zswim8"; transcript_type "protein_coding"; transcript_name "Zswim8-201"; exon_number 23; exon_id "ENSMUSE00000619801.2"; level 2; protein_id "ENSMUSP00000022358.8"; transcript_support_level "1"; mgi_id "MGI:1919156"; tag "basic"; tag "Ensembl_canonical"; tag "GENCODE_Primary"; tag "appris_principal_1"; tag "CCDS"; ccdsid "CCDS36820.1"; havana_gene "OTTMUSG00000068777.1"; havana_transcript "OTTMUST00000166274.1";
chr14	HAVANA	exon	20772211	20772387	0	+	.	gene_id "ENSMUSG00000021819.12"; transcript_id "ENSMUST00000224751.2"; gene_type "protein_coding"; gene_name "Zswim8"; transcript_type "protein_coding"; transcript_name "Zswim8-208"; exon_number 23; exon_id "ENSMUSE00000619801.2"; level 2; protein_id "ENSMUSP00000153285.2"; mgi_id "MGI:1919156"; tag "basic"; havana_gene "OTTMUSG00000068777.1"; havana_transcript "OTTMUST00000166275.1";
chr14	HAVANA	CDS	20772211	20772387	0	+	2	gene_id "ENSMUSG00000021819.12"; transcript_id "ENSMUST00000224751.2"; gene_type "protein_coding"; gene_name "Zswim8"; transcript_type "protein_coding"; transcript_name "Zswim8-208"; exon_number 23; exon_id "ENSMUSE00000619801.2"; level 2; protein_id "ENSMUSP00000153285.2"; mgi_id "MGI:1919156"; tag "basic"; havana_gene "OTTMUSG00000068777.1"; havana_transcript "OTTMUST00000166275.1";
chr14	HAVANA	exon	20772211	20772387	0	+	.	gene_id "ENSMUSG00000021819.12"; transcript_id "ENSMUST00000223840.2"; gene_type "protein_coding"; gene_name "Zswim8"; transcript_type "protein_coding"; transcript_name "Zswim8-204"; exon_number 24; exon_id "ENSMUSE00000619801.2"; level 2; protein_id "ENSMUSP00000153027.2"; mgi_id "MGI:1919156"; tag "basic"; havana_gene "OTTMUSG00000068777.1"; havana_transcript "OTTMUST00000166276.1";
chr14	HAVANA	CDS	20772211	20772387	0	+	2	gene_id "ENSMUSG00000021819.12"; transcript_id "ENSMUST00000223840.2"; gene_type "protein_coding"; gene_name "Zswim8"; transcript_type "protein_coding"; transcript_name "Zswim8-204"; exon_number 24; exon_id "ENSMUSE00000619801.2"; level 2; protein_id "ENSMUSP00000153027.2"; mgi_id "MGI:1919156"; tag "basic"; havana_gene "OTTMUSG00000068777.1"; havana_transcript "OTTMUST00000166276.1";
chr14	HAVANA	exon	20772211	20772387	0	+	.	gene_id "ENSMUSG00000021819.12"; transcript_id "ENSMUST00000223782.2"; gene_type "protein_coding"; gene_name "Zswim8"; transcript_type "retained_intron"; transcript_name "Zswim8-203"; exon_number 12; exon_id "ENSMUSE00001421969.2"; level 2; mgi_id "MGI:1919156"; havana_gene "OTTMUSG00000068777.1"; havana_transcript "OTTMUST00000166282.1";
chr14	HAVANA	exon	20772211	20772387	0	+	.	gene_id "ENSMUSG00000021819.12"; transcript_id "ENSMUST00000225010.2"; gene_type "protein_coding"; gene_name "Zswim8"; transcript_type "retained_intron"; transcript_name "Zswim8-209"; exon_number 11; exon_id "ENSMUSE00001421969.2"; level 2; mgi_id "MGI:1919156"; havana_gene "OTTMUSG00000068777.1"; havana_transcript "OTTMUST00000166284.1";
chr14	HAVANA	exon	20772211	20772387	0	+	.	gene_id "ENSMUSG00000021819.12"; transcript_id "ENSMUST00000223561.2"; gene_type "protein_coding"; gene_name "Zswim8"; transcript_type "retained_intron"; transcript_name "Zswim8-202"; exon_number 5; exon_id "ENSMUSE00001421969.2"; level 2; mgi_id "MGI:1919156"; havana_gene "OTTMUSG00000068777.1"; havana_transcript "OTTMUST00000166286.1";
chr14	HAVANA	exon	20772211	20772387	0	+	.	gene_id "ENSMUSG00000021819.12"; transcript_id "ENSMUST00000225187.2"; gene_type "protein_coding"; gene_name "Zswim8"; transcript_type "retained_intron"; transcript_name "Zswim8-210"; exon_number 2; exon_id "ENSMUSE00001421969.2"; level 2; mgi_id "MGI:1919156"; havana_gene "OTTMUSG00000068777.1"; havana_transcript "OTTMUST00000166287.1";
chr14	HAVANA	exon	20772211	20772387	0	+	.	gene_id "ENSMUSG00000021819.12"; transcript_id "ENSMUST00000225911.2"; gene_type "protein_coding"; gene_name "Zswim8"; transcript_type "protein_coding"; transcript_name "Zswim8-214"; exon_number 3; exon_id "ENSMUSE00000619801.2"; level 2; protein_id "ENSMUSP00000153144.2"; mgi_id "MGI:1919156"; tag "mRNA_start_NF"; tag "cds_start_NF"; havana_gene "OTTMUSG00000068777.1"; havana_transcript "OTTMUST00000166288.1";
chr14	HAVANA	CDS	20772211	20772387	0	+	2	gene_id "ENSMUSG00000021819.12"; transcript_id "ENSMUST00000225911.2"; gene_type "protein_coding"; gene_name "Zswim8"; transcript_type "protein_coding"; transcript_name "Zswim8-214"; exon_number 3; exon_id "ENSMUSE00000619801.2"; level 2; protein_id "ENSMUSP00000153144.2"; mgi_id "MGI:1919156"; tag "mRNA_start_NF"; tag "cds_start_NF"; havana_gene "OTTMUSG00000068777.1"; havana_transcript "OTTMUST00000166288.1";
chr14	ENSEMBL_gcm37	exon	20772211	20772387	0.180499472943143	+	.	gene_id "ENSMUSG00000021819.12"; transcript_id "ENSMUSG00000021819.12_tx_10"; exon_id "chr14_20772211_20772387_+"; exonnum "22"; txlen "5592";
chr14	ENSEMBL_gcm37	exon	20772211	20772387	0.180499472943143	+	.	gene_id "ENSMUSG00000021819.12"; transcript_id "ENSMUSG00000021819.12_tx_11"; exon_id "chr14_20772211_20772387_+"; exonnum "23"; txlen "5668";
chr14	ENSEMBL_gcm37	exon	20772211	20772387	0.180499472943143	+	.	gene_id "ENSMUSG00000021819.12"; transcript_id "ENSMUSG00000021819.12_tx_12"; exon_id "chr14_20772211_20772387_+"; exonnum "23"; txlen "5692";
chr14	ENSEMBL_gcm37	exon	20772211	20772387	0.0746568476387973	+	.	gene_id "ENSMUSG00000021819.12"; transcript_id "ENSMUSG00000021819.12_tx_14"; exon_id "chr14_20772211_20772387_+"; exonnum "25"; txlen "5920";
chr14	ENSEMBL_gcm37	exon	20772211	20772387	0.0746568476387973	+	.	gene_id "ENSMUSG00000021819.12"; transcript_id "ENSMUSG00000021819.12_tx_15"; exon_id "chr14_20772211_20772387_+"; exonnum "25"; txlen "5944";
chr14	ENSEMBL_gcm37	exon	20772211	20772387	0.945361358993031	+	.	gene_id "ENSMUSG00000021819.12"; transcript_id "ENSMUSG00000021819.12_tx_2"; exon_id "chr14_20772211_20772387_+"; exonnum "22"; txlen "5581";
chr14	ENSEMBL_gcm37	exon	20772211	20772387	0.945361358993031	+	.	gene_id "ENSMUSG00000021819.12"; transcript_id "ENSMUSG00000021819.12_tx_3"; exon_id "chr14_20772211_20772387_+"; exonnum "22"; txlen "5605";
chr14	ENSEMBL_gcm37	exon	20772211	20772387	0.360412609944975	+	.	gene_id "ENSMUSG00000021819.12"; transcript_id "ENSMUSG00000021819.12_tx_4"; exon_id "chr14_20772211_20772387_+"; exonnum "23"; txlen "5681";
chr14	ENSEMBL_gcm37	exon	20772211	20772387	0.360412609944975	+	.	gene_id "ENSMUSG00000021819.12"; transcript_id "ENSMUSG00000021819.12_tx_5"; exon_id "chr14_20772211_20772387_+"; exonnum "23"; txlen "5705";
chr14	ENSEMBL_gcm37	exon	20772211	20772387	0.208897984447134	+	.	gene_id "ENSMUSG00000021819.12"; transcript_id "ENSMUSG00000021819.12_tx_6"; exon_id "chr14_20772211_20772387_+"; exonnum "22"; txlen "5187";
chr14	ENSEMBL_gcm37	exon	20772211	20772387	0.204455407898567	+	.	gene_id "ENSMUSG00000021819.12"; transcript_id "ENSMUSG00000021819.12_tx_7"; exon_id "chr14_20772211_20772387_+"; exonnum "24"; txlen "5820";
chr14	ENSEMBL_gcm37	exon	20772211	20772387	0.204455407898567	+	.	gene_id "ENSMUSG00000021819.12"; transcript_id "ENSMUSG00000021819.12_tx_8"; exon_id "chr14_20772211_20772387_+"; exonnum "24"; txlen "5844";
chr14	ENSEMBL_gcm37	exon	20772211	20772387	0.180499472943143	+	.	gene_id "ENSMUSG00000021819.12"; transcript_id "ENSMUSG00000021819.12_tx_9"; exon_id "chr14_20772211_20772387_+"; exonnum "22"; txlen "5568";
chr14	HAVANA	exon	20772528	20772647	0	+	.	gene_id "ENSMUSG00000021819.12"; transcript_id "ENSMUST00000022358.9"; gene_type "protein_coding"; gene_name "Zswim8"; transcript_type "protein_coding"; transcript_name "Zswim8-201"; exon_number 24; exon_id "ENSMUSE00000564180.3"; level 2; protein_id "ENSMUSP00000022358.8"; transcript_support_level "1"; mgi_id "MGI:1919156"; tag "basic"; tag "Ensembl_canonical"; tag "GENCODE_Primary"; tag "appris_principal_1"; tag "CCDS"; ccdsid "CCDS36820.1"; havana_gene "OTTMUSG00000068777.1"; havana_transcript "OTTMUST00000166274.1";
chr14	HAVANA	CDS	20772528	20772647	0	+	2	gene_id "ENSMUSG00000021819.12"; transcript_id "ENSMUST00000022358.9"; gene_type "protein_coding"; gene_name "Zswim8"; transcript_type "protein_coding"; transcript_name "Zswim8-201"; exon_number 24; exon_id "ENSMUSE00000564180.3"; level 2; protein_id "ENSMUSP00000022358.8"; transcript_support_level "1"; mgi_id "MGI:1919156"; tag "basic"; tag "Ensembl_canonical"; tag "GENCODE_Primary"; tag "appris_principal_1"; tag "CCDS"; ccdsid "CCDS36820.1"; havana_gene "OTTMUSG00000068777.1"; havana_transcript "OTTMUST00000166274.1";
chr14	HAVANA	exon	20772528	20772647	0	+	.	gene_id "ENSMUSG00000021819.12"; transcript_id "ENSMUST00000224751.2"; gene_type "protein_coding"; gene_name "Zswim8"; transcript_type "protein_coding"; transcript_name "Zswim8-208"; exon_number 24; exon_id "ENSMUSE00000564180.3"; level 2; protein_id "ENSMUSP00000153285.2"; mgi_id "MGI:1919156"; tag "basic"; havana_gene "OTTMUSG00000068777.1"; havana_transcript "OTTMUST00000166275.1";
chr14	HAVANA	CDS	20772528	20772647	0	+	2	gene_id "ENSMUSG00000021819.12"; transcript_id "ENSMUST00000224751.2"; gene_type "protein_coding"; gene_name "Zswim8"; transcript_type "protein_coding"; transcript_name "Zswim8-208"; exon_number 24; exon_id "ENSMUSE00000564180.3"; level 2; protein_id "ENSMUSP00000153285.2"; mgi_id "MGI:1919156"; tag "basic"; havana_gene "OTTMUSG00000068777.1"; havana_transcript "OTTMUST00000166275.1";
chr14	HAVANA	exon	20772528	20772647	0	+	.	gene_id "ENSMUSG00000021819.12"; transcript_id "ENSMUST00000223840.2"; gene_type "protein_coding"; gene_name "Zswim8"; transcript_type "protein_coding"; transcript_name "Zswim8-204"; exon_number 25; exon_id "ENSMUSE00000564180.3"; level 2; protein_id "ENSMUSP00000153027.2"; mgi_id "MGI:1919156"; tag "basic"; havana_gene "OTTMUSG00000068777.1"; havana_transcript "OTTMUST00000166276.1";
chr14	HAVANA	CDS	20772528	20772647	0	+	2	gene_id "ENSMUSG00000021819.12"; transcript_id "ENSMUST00000223840.2"; gene_type "protein_coding"; gene_name "Zswim8"; transcript_type "protein_coding"; transcript_name "Zswim8-204"; exon_number 25; exon_id "ENSMUSE00000564180.3"; level 2; protein_id "ENSMUSP00000153027.2"; mgi_id "MGI:1919156"; tag "basic"; havana_gene "OTTMUSG00000068777.1"; havana_transcript "OTTMUST00000166276.1";
chr14	HAVANA	exon	20772528	20772647	0	+	.	gene_id "ENSMUSG00000021819.12"; transcript_id "ENSMUST00000223782.2"; gene_type "protein_coding"; gene_name "Zswim8"; transcript_type "retained_intron"; transcript_name "Zswim8-203"; exon_number 13; exon_id "ENSMUSE00001422837.2"; level 2; mgi_id "MGI:1919156"; havana_gene "OTTMUSG00000068777.1"; havana_transcript "OTTMUST00000166282.1";
chr14	HAVANA	exon	20772528	20772647	0	+	.	gene_id "ENSMUSG00000021819.12"; transcript_id "ENSMUST00000225187.2"; gene_type "protein_coding"; gene_name "Zswim8"; transcript_type "retained_intron"; transcript_name "Zswim8-210"; exon_number 3; exon_id "ENSMUSE00001422837.2"; level 2; mgi_id "MGI:1919156"; havana_gene "OTTMUSG00000068777.1"; havana_transcript "OTTMUST00000166287.1";
chr14	HAVANA	exon	20772528	20772647	0	+	.	gene_id "ENSMUSG00000021819.12"; transcript_id "ENSMUST00000225911.2"; gene_type "protein_coding"; gene_name "Zswim8"; transcript_type "protein_coding"; transcript_name "Zswim8-214"; exon_number 4; exon_id "ENSMUSE00000564180.3"; level 2; protein_id "ENSMUSP00000153144.2"; mgi_id "MGI:1919156"; tag "mRNA_start_NF"; tag "cds_start_NF"; havana_gene "OTTMUSG00000068777.1"; havana_transcript "OTTMUST00000166288.1";
chr14	HAVANA	CDS	20772528	20772647	0	+	2	gene_id "ENSMUSG00000021819.12"; transcript_id "ENSMUST00000225911.2"; gene_type "protein_coding"; gene_name "Zswim8"; transcript_type "protein_coding"; transcript_name "Zswim8-214"; exon_number 4; exon_id "ENSMUSE00000564180.3"; level 2; protein_id "ENSMUSP00000153144.2"; mgi_id "MGI:1919156"; tag "mRNA_start_NF"; tag "cds_start_NF"; havana_gene "OTTMUSG00000068777.1"; havana_transcript "OTTMUST00000166288.1";
chr14	ENSEMBL_gcm37	exon	20772528	20772647	0.180499472943143	+	.	gene_id "ENSMUSG00000021819.12"; transcript_id "ENSMUSG00000021819.12_tx_10"; exon_id "chr14_20772528_20772647_+"; exonnum "23"; txlen "5592";
chr14	ENSEMBL_gcm37	exon	20772528	20772647	0.180499472943143	+	.	gene_id "ENSMUSG00000021819.12"; transcript_id "ENSMUSG00000021819.12_tx_11"; exon_id "chr14_20772528_20772647_+"; exonnum "24"; txlen "5668";
chr14	ENSEMBL_gcm37	exon	20772528	20772647	0.180499472943143	+	.	gene_id "ENSMUSG00000021819.12"; transcript_id "ENSMUSG00000021819.12_tx_12"; exon_id "chr14_20772528_20772647_+"; exonnum "24"; txlen "5692";
chr14	ENSEMBL_gcm37	exon	20772528	20772647	0.0746568476387973	+	.	gene_id "ENSMUSG00000021819.12"; transcript_id "ENSMUSG00000021819.12_tx_14"; exon_id "chr14_20772528_20772647_+"; exonnum "26"; txlen "5920";
chr14	ENSEMBL_gcm37	exon	20772528	20772647	0.0746568476387973	+	.	gene_id "ENSMUSG00000021819.12"; transcript_id "ENSMUSG00000021819.12_tx_15"; exon_id "chr14_20772528_20772647_+"; exonnum "26"; txlen "5944";
chr14	ENSEMBL_gcm37	exon	20772528	20772647	0.945361358993031	+	.	gene_id "ENSMUSG00000021819.12"; transcript_id "ENSMUSG00000021819.12_tx_2"; exon_id "chr14_20772528_20772647_+"; exonnum "23"; txlen "5581";
chr14	ENSEMBL_gcm37	exon	20772528	20772647	0.945361358993031	+	.	gene_id "ENSMUSG00000021819.12"; transcript_id "ENSMUSG00000021819.12_tx_3"; exon_id "chr14_20772528_20772647_+"; exonnum "23"; txlen "5605";
chr14	ENSEMBL_gcm37	exon	20772528	20772647	0.360412609944975	+	.	gene_id "ENSMUSG00000021819.12"; transcript_id "ENSMUSG00000021819.12_tx_4"; exon_id "chr14_20772528_20772647_+"; exonnum "24"; txlen "5681";
chr14	ENSEMBL_gcm37	exon	20772528	20772647	0.360412609944975	+	.	gene_id "ENSMUSG00000021819.12"; transcript_id "ENSMUSG00000021819.12_tx_5"; exon_id "chr14_20772528_20772647_+"; exonnum "24"; txlen "5705";
chr14	ENSEMBL_gcm37	exon	20772528	20772647	0.208897984447134	+	.	gene_id "ENSMUSG00000021819.12"; transcript_id "ENSMUSG00000021819.12_tx_6"; exon_id "chr14_20772528_20772647_+"; exonnum "23"; txlen "5187";
chr14	ENSEMBL_gcm37	exon	20772528	20772647	0.204455407898567	+	.	gene_id "ENSMUSG00000021819.12"; transcript_id "ENSMUSG00000021819.12_tx_7"; exon_id "chr14_20772528_20772647_+"; exonnum "25"; txlen "5820";
chr14	ENSEMBL_gcm37	exon	20772528	20772647	0.204455407898567	+	.	gene_id "ENSMUSG00000021819.12"; transcript_id "ENSMUSG00000021819.12_tx_8"; exon_id "chr14_20772528_20772647_+"; exonnum "25"; txlen "5844";
chr14	ENSEMBL_gcm37	exon	20772528	20772647	0.180499472943143	+	.	gene_id "ENSMUSG00000021819.12"; transcript_id "ENSMUSG00000021819.12_tx_9"; exon_id "chr14_20772528_20772647_+"; exonnum "23"; txlen "5568";
chr14	HAVANA	exon	20772528	20773074	0	+	.	gene_id "ENSMUSG00000021819.12"; transcript_id "ENSMUST00000225010.2"; gene_type "protein_coding"; gene_name "Zswim8"; transcript_type "retained_intron"; transcript_name "Zswim8-209"; exon_number 12; exon_id "ENSMUSE00001421774.2"; level 2; mgi_id "MGI:1919156"; havana_gene "OTTMUSG00000068777.1"; havana_transcript "OTTMUST00000166284.1";
chr14	HAVANA	exon	20772528	20773074	0	+	.	gene_id "ENSMUSG00000021819.12"; transcript_id "ENSMUST00000223561.2"; gene_type "protein_coding"; gene_name "Zswim8"; transcript_type "retained_intron"; transcript_name "Zswim8-202"; exon_number 6; exon_id "ENSMUSE00001421774.2"; level 2; mgi_id "MGI:1919156"; havana_gene "OTTMUSG00000068777.1"; havana_transcript "OTTMUST00000166286.1";
chr14	HAVANA	exon	20772896	20773074	0	+	.	gene_id "ENSMUSG00000021819.12"; transcript_id "ENSMUST00000022358.9"; gene_type "protein_coding"; gene_name "Zswim8"; transcript_type "protein_coding"; transcript_name "Zswim8-201"; exon_number 25; exon_id "ENSMUSE00001032365.2"; level 2; protein_id "ENSMUSP00000022358.8"; transcript_support_level "1"; mgi_id "MGI:1919156"; tag "basic"; tag "Ensembl_canonical"; tag "GENCODE_Primary"; tag "appris_principal_1"; tag "CCDS"; ccdsid "CCDS36820.1"; havana_gene "OTTMUSG00000068777.1"; havana_transcript "OTTMUST00000166274.1";
chr14	HAVANA	CDS	20772896	20773074	0	+	2	gene_id "ENSMUSG00000021819.12"; transcript_id "ENSMUST00000022358.9"; gene_type "protein_coding"; gene_name "Zswim8"; transcript_type "protein_coding"; transcript_name "Zswim8-201"; exon_number 25; exon_id "ENSMUSE00001032365.2"; level 2; protein_id "ENSMUSP00000022358.8"; transcript_support_level "1"; mgi_id "MGI:1919156"; tag "basic"; tag "Ensembl_canonical"; tag "GENCODE_Primary"; tag "appris_principal_1"; tag "CCDS"; ccdsid "CCDS36820.1"; havana_gene "OTTMUSG00000068777.1"; havana_transcript "OTTMUST00000166274.1";
chr14	HAVANA	exon	20772896	20773074	0	+	.	gene_id "ENSMUSG00000021819.12"; transcript_id "ENSMUST00000224751.2"; gene_type "protein_coding"; gene_name "Zswim8"; transcript_type "protein_coding"; transcript_name "Zswim8-208"; exon_number 25; exon_id "ENSMUSE00001032365.2"; level 2; protein_id "ENSMUSP00000153285.2"; mgi_id "MGI:1919156"; tag "basic"; havana_gene "OTTMUSG00000068777.1"; havana_transcript "OTTMUST00000166275.1";
chr14	HAVANA	CDS	20772896	20773074	0	+	2	gene_id "ENSMUSG00000021819.12"; transcript_id "ENSMUST00000224751.2"; gene_type "protein_coding"; gene_name "Zswim8"; transcript_type "protein_coding"; transcript_name "Zswim8-208"; exon_number 25; exon_id "ENSMUSE00001032365.2"; level 2; protein_id "ENSMUSP00000153285.2"; mgi_id "MGI:1919156"; tag "basic"; havana_gene "OTTMUSG00000068777.1"; havana_transcript "OTTMUST00000166275.1";
chr14	HAVANA	exon	20772896	20773074	0	+	.	gene_id "ENSMUSG00000021819.12"; transcript_id "ENSMUST00000223840.2"; gene_type "protein_coding"; gene_name "Zswim8"; transcript_type "protein_coding"; transcript_name "Zswim8-204"; exon_number 26; exon_id "ENSMUSE00001032365.2"; level 2; protein_id "ENSMUSP00000153027.2"; mgi_id "MGI:1919156"; tag "basic"; havana_gene "OTTMUSG00000068777.1"; havana_transcript "OTTMUST00000166276.1";
chr14	HAVANA	CDS	20772896	20773074	0	+	2	gene_id "ENSMUSG00000021819.12"; transcript_id "ENSMUST00000223840.2"; gene_type "protein_coding"; gene_name "Zswim8"; transcript_type "protein_coding"; transcript_name "Zswim8-204"; exon_number 26; exon_id "ENSMUSE00001032365.2"; level 2; protein_id "ENSMUSP00000153027.2"; mgi_id "MGI:1919156"; tag "basic"; havana_gene "OTTMUSG00000068777.1"; havana_transcript "OTTMUST00000166276.1";
chr14	HAVANA	exon	20772896	20773074	0	+	.	gene_id "ENSMUSG00000021819.12"; transcript_id "ENSMUST00000223782.2"; gene_type "protein_coding"; gene_name "Zswim8"; transcript_type "retained_intron"; transcript_name "Zswim8-203"; exon_number 14; exon_id "ENSMUSE00001426570.2"; level 2; mgi_id "MGI:1919156"; havana_gene "OTTMUSG00000068777.1"; havana_transcript "OTTMUST00000166282.1";
chr14	HAVANA	exon	20772896	20773074	0	+	.	gene_id "ENSMUSG00000021819.12"; transcript_id "ENSMUST00000225187.2"; gene_type "protein_coding"; gene_name "Zswim8"; transcript_type "retained_intron"; transcript_name "Zswim8-210"; exon_number 4; exon_id "ENSMUSE00001426570.2"; level 2; mgi_id "MGI:1919156"; havana_gene "OTTMUSG00000068777.1"; havana_transcript "OTTMUST00000166287.1";
chr14	ENSEMBL_gcm37	exon	20772896	20773074	0.180499472943143	+	.	gene_id "ENSMUSG00000021819.12"; transcript_id "ENSMUSG00000021819.12_tx_10"; exon_id "chr14_20772896_20773074_+"; exonnum "24"; txlen "5592";
chr14	ENSEMBL_gcm37	exon	20772896	20773074	0.180499472943143	+	.	gene_id "ENSMUSG00000021819.12"; transcript_id "ENSMUSG00000021819.12_tx_11"; exon_id "chr14_20772896_20773074_+"; exonnum "25"; txlen "5668";
chr14	ENSEMBL_gcm37	exon	20772896	20773074	0.180499472943143	+	.	gene_id "ENSMUSG00000021819.12"; transcript_id "ENSMUSG00000021819.12_tx_12"; exon_id "chr14_20772896_20773074_+"; exonnum "25"; txlen "5692";
chr14	ENSEMBL_gcm37	exon	20772896	20773074	0.0746568476387973	+	.	gene_id "ENSMUSG00000021819.12"; transcript_id "ENSMUSG00000021819.12_tx_14"; exon_id "chr14_20772896_20773074_+"; exonnum "27"; txlen "5920";
chr14	ENSEMBL_gcm37	exon	20772896	20773074	0.0746568476387973	+	.	gene_id "ENSMUSG00000021819.12"; transcript_id "ENSMUSG00000021819.12_tx_15"; exon_id "chr14_20772896_20773074_+"; exonnum "27"; txlen "5944";
chr14	ENSEMBL_gcm37	exon	20772896	20773074	0.945361358993031	+	.	gene_id "ENSMUSG00000021819.12"; transcript_id "ENSMUSG00000021819.12_tx_2"; exon_id "chr14_20772896_20773074_+"; exonnum "24"; txlen "5581";
chr14	ENSEMBL_gcm37	exon	20772896	20773074	0.945361358993031	+	.	gene_id "ENSMUSG00000021819.12"; transcript_id "ENSMUSG00000021819.12_tx_3"; exon_id "chr14_20772896_20773074_+"; exonnum "24"; txlen "5605";
chr14	ENSEMBL_gcm37	exon	20772896	20773074	0.360412609944975	+	.	gene_id "ENSMUSG00000021819.12"; transcript_id "ENSMUSG00000021819.12_tx_4"; exon_id "chr14_20772896_20773074_+"; exonnum "25"; txlen "5681";
chr14	ENSEMBL_gcm37	exon	20772896	20773074	0.360412609944975	+	.	gene_id "ENSMUSG00000021819.12"; transcript_id "ENSMUSG00000021819.12_tx_5"; exon_id "chr14_20772896_20773074_+"; exonnum "25"; txlen "5705";
chr14	ENSEMBL_gcm37	exon	20772896	20773074	0.208897984447134	+	.	gene_id "ENSMUSG00000021819.12"; transcript_id "ENSMUSG00000021819.12_tx_6"; exon_id "chr14_20772896_20773074_+"; exonnum "24"; txlen "5187";
chr14	ENSEMBL_gcm37	exon	20772896	20773074	0.204455407898567	+	.	gene_id "ENSMUSG00000021819.12"; transcript_id "ENSMUSG00000021819.12_tx_7"; exon_id "chr14_20772896_20773074_+"; exonnum "26"; txlen "5820";
chr14	ENSEMBL_gcm37	exon	20772896	20773074	0.204455407898567	+	.	gene_id "ENSMUSG00000021819.12"; transcript_id "ENSMUSG00000021819.12_tx_8"; exon_id "chr14_20772896_20773074_+"; exonnum "26"; txlen "5844";
chr14	ENSEMBL_gcm37	exon	20772896	20773074	0.180499472943143	+	.	gene_id "ENSMUSG00000021819.12"; transcript_id "ENSMUSG00000021819.12_tx_9"; exon_id "chr14_20772896_20773074_+"; exonnum "24"; txlen "5568";
chr14	HAVANA	exon	20772964	20773074	0	+	.	gene_id "ENSMUSG00000021819.12"; transcript_id "ENSMUST00000225911.2"; gene_type "protein_coding"; gene_name "Zswim8"; transcript_type "protein_coding"; transcript_name "Zswim8-214"; exon_number 5; exon_id "ENSMUSE00001423576.2"; level 2; protein_id "ENSMUSP00000153144.2"; mgi_id "MGI:1919156"; tag "mRNA_start_NF"; tag "cds_start_NF"; havana_gene "OTTMUSG00000068777.1"; havana_transcript "OTTMUST00000166288.1";
chr14	HAVANA	CDS	20772964	20773074	0	+	2	gene_id "ENSMUSG00000021819.12"; transcript_id "ENSMUST00000225911.2"; gene_type "protein_coding"; gene_name "Zswim8"; transcript_type "protein_coding"; transcript_name "Zswim8-214"; exon_number 5; exon_id "ENSMUSE00001423576.2"; level 2; protein_id "ENSMUSP00000153144.2"; mgi_id "MGI:1919156"; tag "mRNA_start_NF"; tag "cds_start_NF"; havana_gene "OTTMUSG00000068777.1"; havana_transcript "OTTMUST00000166288.1";
chr14	HAVANA	CDS	20773207	20773407	0	+	0	gene_id "ENSMUSG00000021819.12"; transcript_id "ENSMUST00000022358.9"; gene_type "protein_coding"; gene_name "Zswim8"; transcript_type "protein_coding"; transcript_name "Zswim8-201"; exon_number 26; exon_id "ENSMUSE00001424159.2"; level 2; protein_id "ENSMUSP00000022358.8"; transcript_support_level "1"; mgi_id "MGI:1919156"; tag "basic"; tag "Ensembl_canonical"; tag "GENCODE_Primary"; tag "appris_principal_1"; tag "CCDS"; ccdsid "CCDS36820.1"; havana_gene "OTTMUSG00000068777.1"; havana_transcript "OTTMUST00000166274.1";
chr14	HAVANA	CDS	20773207	20773407	0	+	0	gene_id "ENSMUSG00000021819.12"; transcript_id "ENSMUST00000224751.2"; gene_type "protein_coding"; gene_name "Zswim8"; transcript_type "protein_coding"; transcript_name "Zswim8-208"; exon_number 26; exon_id "ENSMUSE00001424159.2"; level 2; protein_id "ENSMUSP00000153285.2"; mgi_id "MGI:1919156"; tag "basic"; havana_gene "OTTMUSG00000068777.1"; havana_transcript "OTTMUST00000166275.1";
chr14	HAVANA	CDS	20773207	20773407	0	+	0	gene_id "ENSMUSG00000021819.12"; transcript_id "ENSMUST00000223840.2"; gene_type "protein_coding"; gene_name "Zswim8"; transcript_type "protein_coding"; transcript_name "Zswim8-204"; exon_number 27; exon_id "ENSMUSE00001424159.2"; level 2; protein_id "ENSMUSP00000153027.2"; mgi_id "MGI:1919156"; tag "basic"; havana_gene "OTTMUSG00000068777.1"; havana_transcript "OTTMUST00000166276.1";
chr14	HAVANA	CDS	20773207	20773667	0	+	2	gene_id "ENSMUSG00000021819.12"; transcript_id "ENSMUST00000225911.2"; gene_type "protein_coding"; gene_name "Zswim8"; transcript_type "protein_coding"; transcript_name "Zswim8-214"; exon_number 6; exon_id "ENSMUSE00001423828.2"; level 2; protein_id "ENSMUSP00000153144.2"; mgi_id "MGI:1919156"; tag "mRNA_start_NF"; tag "cds_start_NF"; havana_gene "OTTMUSG00000068777.1"; havana_transcript "OTTMUST00000166288.1";
chr14	HAVANA	exon	20773207	20773686	0	+	.	gene_id "ENSMUSG00000021819.12"; transcript_id "ENSMUST00000223782.2"; gene_type "protein_coding"; gene_name "Zswim8"; transcript_type "retained_intron"; transcript_name "Zswim8-203"; exon_number 15; exon_id "ENSMUSE00001061972.2"; level 2; mgi_id "MGI:1919156"; havana_gene "OTTMUSG00000068777.1"; havana_transcript "OTTMUST00000166282.1";
chr14	ENSEMBL_gcm37	exon	20773207	20773686	0.180499472943143	+	.	gene_id "ENSMUSG00000021819.12"; transcript_id "ENSMUSG00000021819.12_tx_10"; exon_id "chr14_20773207_20773686_+"; exonnum "25"; txlen "5592";
chr14	ENSEMBL_gcm37	exon	20773207	20773686	0.180499472943143	+	.	gene_id "ENSMUSG00000021819.12"; transcript_id "ENSMUSG00000021819.12_tx_11"; exon_id "chr14_20773207_20773686_+"; exonnum "26"; txlen "5668";
chr14	ENSEMBL_gcm37	exon	20773207	20773686	0.180499472943143	+	.	gene_id "ENSMUSG00000021819.12"; transcript_id "ENSMUSG00000021819.12_tx_12"; exon_id "chr14_20773207_20773686_+"; exonnum "26"; txlen "5692";
chr14	ENSEMBL_gcm37	exon	20773207	20773686	0.0746568476387973	+	.	gene_id "ENSMUSG00000021819.12"; transcript_id "ENSMUSG00000021819.12_tx_14"; exon_id "chr14_20773207_20773686_+"; exonnum "28"; txlen "5920";
chr14	ENSEMBL_gcm37	exon	20773207	20773686	0.0746568476387973	+	.	gene_id "ENSMUSG00000021819.12"; transcript_id "ENSMUSG00000021819.12_tx_15"; exon_id "chr14_20773207_20773686_+"; exonnum "28"; txlen "5944";
chr14	ENSEMBL_gcm37	exon	20773207	20773686	0.945361358993031	+	.	gene_id "ENSMUSG00000021819.12"; transcript_id "ENSMUSG00000021819.12_tx_2"; exon_id "chr14_20773207_20773686_+"; exonnum "25"; txlen "5581";
chr14	ENSEMBL_gcm37	exon	20773207	20773686	0.945361358993031	+	.	gene_id "ENSMUSG00000021819.12"; transcript_id "ENSMUSG00000021819.12_tx_3"; exon_id "chr14_20773207_20773686_+"; exonnum "25"; txlen "5605";
chr14	ENSEMBL_gcm37	exon	20773207	20773686	0.360412609944975	+	.	gene_id "ENSMUSG00000021819.12"; transcript_id "ENSMUSG00000021819.12_tx_4"; exon_id "chr14_20773207_20773686_+"; exonnum "26"; txlen "5681";
chr14	ENSEMBL_gcm37	exon	20773207	20773686	0.360412609944975	+	.	gene_id "ENSMUSG00000021819.12"; transcript_id "ENSMUSG00000021819.12_tx_5"; exon_id "chr14_20773207_20773686_+"; exonnum "26"; txlen "5705";
chr14	ENSEMBL_gcm37	exon	20773207	20773686	0.208897984447134	+	.	gene_id "ENSMUSG00000021819.12"; transcript_id "ENSMUSG00000021819.12_tx_6"; exon_id "chr14_20773207_20773686_+"; exonnum "25"; txlen "5187";
chr14	ENSEMBL_gcm37	exon	20773207	20773686	0.204455407898567	+	.	gene_id "ENSMUSG00000021819.12"; transcript_id "ENSMUSG00000021819.12_tx_7"; exon_id "chr14_20773207_20773686_+"; exonnum "27"; txlen "5820";
chr14	ENSEMBL_gcm37	exon	20773207	20773686	0.204455407898567	+	.	gene_id "ENSMUSG00000021819.12"; transcript_id "ENSMUSG00000021819.12_tx_8"; exon_id "chr14_20773207_20773686_+"; exonnum "27"; txlen "5844";
chr14	ENSEMBL_gcm37	exon	20773207	20773686	0.180499472943143	+	.	gene_id "ENSMUSG00000021819.12"; transcript_id "ENSMUSG00000021819.12_tx_9"; exon_id "chr14_20773207_20773686_+"; exonnum "25"; txlen "5568";
chr14	HAVANA	exon	20773207	20773687	0	+	.	gene_id "ENSMUSG00000021819.12"; transcript_id "ENSMUST00000022358.9"; gene_type "protein_coding"; gene_name "Zswim8"; transcript_type "protein_coding"; transcript_name "Zswim8-201"; exon_number 26; exon_id "ENSMUSE00001424159.2"; level 2; protein_id "ENSMUSP00000022358.8"; transcript_support_level "1"; mgi_id "MGI:1919156"; tag "basic"; tag "Ensembl_canonical"; tag "GENCODE_Primary"; tag "appris_principal_1"; tag "CCDS"; ccdsid "CCDS36820.1"; havana_gene "OTTMUSG00000068777.1"; havana_transcript "OTTMUST00000166274.1";
chr14	HAVANA	exon	20773207	20773687	0	+	.	gene_id "ENSMUSG00000021819.12"; transcript_id "ENSMUST00000224751.2"; gene_type "protein_coding"; gene_name "Zswim8"; transcript_type "protein_coding"; transcript_name "Zswim8-208"; exon_number 26; exon_id "ENSMUSE00001424159.2"; level 2; protein_id "ENSMUSP00000153285.2"; mgi_id "MGI:1919156"; tag "basic"; havana_gene "OTTMUSG00000068777.1"; havana_transcript "OTTMUST00000166275.1";
chr14	HAVANA	exon	20773207	20773687	0	+	.	gene_id "ENSMUSG00000021819.12"; transcript_id "ENSMUST00000223840.2"; gene_type "protein_coding"; gene_name "Zswim8"; transcript_type "protein_coding"; transcript_name "Zswim8-204"; exon_number 27; exon_id "ENSMUSE00001424159.2"; level 2; protein_id "ENSMUSP00000153027.2"; mgi_id "MGI:1919156"; tag "basic"; havana_gene "OTTMUSG00000068777.1"; havana_transcript "OTTMUST00000166276.1";
chr14	HAVANA	exon	20773207	20773687	0	+	.	gene_id "ENSMUSG00000021819.12"; transcript_id "ENSMUST00000225010.2"; gene_type "protein_coding"; gene_name "Zswim8"; transcript_type "retained_intron"; transcript_name "Zswim8-209"; exon_number 13; exon_id "ENSMUSE00001422976.2"; level 2; mgi_id "MGI:1919156"; havana_gene "OTTMUSG00000068777.1"; havana_transcript "OTTMUST00000166284.1";
chr14	HAVANA	exon	20773207	20773687	0	+	.	gene_id "ENSMUSG00000021819.12"; transcript_id "ENSMUST00000223561.2"; gene_type "protein_coding"; gene_name "Zswim8"; transcript_type "retained_intron"; transcript_name "Zswim8-202"; exon_number 7; exon_id "ENSMUSE00001422976.2"; level 2; mgi_id "MGI:1919156"; havana_gene "OTTMUSG00000068777.1"; havana_transcript "OTTMUST00000166286.1";
chr14	HAVANA	exon	20773207	20773687	0	+	.	gene_id "ENSMUSG00000021819.12"; transcript_id "ENSMUST00000225187.2"; gene_type "protein_coding"; gene_name "Zswim8"; transcript_type "retained_intron"; transcript_name "Zswim8-210"; exon_number 5; exon_id "ENSMUSE00001422976.2"; level 2; mgi_id "MGI:1919156"; havana_gene "OTTMUSG00000068777.1"; havana_transcript "OTTMUST00000166287.1";
chr14	HAVANA	exon	20773207	20773687	0	+	.	gene_id "ENSMUSG00000021819.12"; transcript_id "ENSMUST00000225911.2"; gene_type "protein_coding"; gene_name "Zswim8"; transcript_type "protein_coding"; transcript_name "Zswim8-214"; exon_number 6; exon_id "ENSMUSE00001423828.2"; level 2; protein_id "ENSMUSP00000153144.2"; mgi_id "MGI:1919156"; tag "mRNA_start_NF"; tag "cds_start_NF"; havana_gene "OTTMUSG00000068777.1"; havana_transcript "OTTMUST00000166288.1";
chr14	HAVANA	stop_codon	20773408	20773410	0	+	0	gene_id "ENSMUSG00000021819.12"; transcript_id "ENSMUST00000022358.9"; gene_type "protein_coding"; gene_name "Zswim8"; transcript_type "protein_coding"; transcript_name "Zswim8-201"; exon_number 26; exon_id "ENSMUSE00001424159.2"; level 2; protein_id "ENSMUSP00000022358.8"; transcript_support_level "1"; mgi_id "MGI:1919156"; tag "basic"; tag "Ensembl_canonical"; tag "GENCODE_Primary"; tag "appris_principal_1"; tag "CCDS"; ccdsid "CCDS36820.1"; havana_gene "OTTMUSG00000068777.1"; havana_transcript "OTTMUST00000166274.1";
chr14	HAVANA	stop_codon	20773408	20773410	0	+	0	gene_id "ENSMUSG00000021819.12"; transcript_id "ENSMUST00000224751.2"; gene_type "protein_coding"; gene_name "Zswim8"; transcript_type "protein_coding"; transcript_name "Zswim8-208"; exon_number 26; exon_id "ENSMUSE00001424159.2"; level 2; protein_id "ENSMUSP00000153285.2"; mgi_id "MGI:1919156"; tag "basic"; havana_gene "OTTMUSG00000068777.1"; havana_transcript "OTTMUST00000166275.1";
chr14	HAVANA	stop_codon	20773408	20773410	0	+	0	gene_id "ENSMUSG00000021819.12"; transcript_id "ENSMUST00000223840.2"; gene_type "protein_coding"; gene_name "Zswim8"; transcript_type "protein_coding"; transcript_name "Zswim8-204"; exon_number 27; exon_id "ENSMUSE00001424159.2"; level 2; protein_id "ENSMUSP00000153027.2"; mgi_id "MGI:1919156"; tag "basic"; havana_gene "OTTMUSG00000068777.1"; havana_transcript "OTTMUST00000166276.1";
chr14	HAVANA	UTR	20773408	20773687	0	+	.	gene_id "ENSMUSG00000021819.12"; transcript_id "ENSMUST00000022358.9"; gene_type "protein_coding"; gene_name "Zswim8"; transcript_type "protein_coding"; transcript_name "Zswim8-201"; exon_number 26; exon_id "ENSMUSE00001424159.2"; level 2; protein_id "ENSMUSP00000022358.8"; transcript_support_level "1"; mgi_id "MGI:1919156"; tag "basic"; tag "Ensembl_canonical"; tag "GENCODE_Primary"; tag "appris_principal_1"; tag "CCDS"; ccdsid "CCDS36820.1"; havana_gene "OTTMUSG00000068777.1"; havana_transcript "OTTMUST00000166274.1";
chr14	HAVANA	UTR	20773408	20773687	0	+	.	gene_id "ENSMUSG00000021819.12"; transcript_id "ENSMUST00000224751.2"; gene_type "protein_coding"; gene_name "Zswim8"; transcript_type "protein_coding"; transcript_name "Zswim8-208"; exon_number 26; exon_id "ENSMUSE00001424159.2"; level 2; protein_id "ENSMUSP00000153285.2"; mgi_id "MGI:1919156"; tag "basic"; havana_gene "OTTMUSG00000068777.1"; havana_transcript "OTTMUST00000166275.1";
chr14	HAVANA	UTR	20773408	20773687	0	+	.	gene_id "ENSMUSG00000021819.12"; transcript_id "ENSMUST00000223840.2"; gene_type "protein_coding"; gene_name "Zswim8"; transcript_type "protein_coding"; transcript_name "Zswim8-204"; exon_number 27; exon_id "ENSMUSE00001424159.2"; level 2; protein_id "ENSMUSP00000153027.2"; mgi_id "MGI:1919156"; tag "basic"; havana_gene "OTTMUSG00000068777.1"; havana_transcript "OTTMUST00000166276.1";
chr14	HAVANA	stop_codon	20773668	20773670	0	+	0	gene_id "ENSMUSG00000021819.12"; transcript_id "ENSMUST00000225911.2"; gene_type "protein_coding"; gene_name "Zswim8"; transcript_type "protein_coding"; transcript_name "Zswim8-214"; exon_number 6; exon_id "ENSMUSE00001423828.2"; level 2; protein_id "ENSMUSP00000153144.2"; mgi_id "MGI:1919156"; tag "mRNA_start_NF"; tag "cds_start_NF"; havana_gene "OTTMUSG00000068777.1"; havana_transcript "OTTMUST00000166288.1";
chr14	HAVANA	UTR	20773668	20773687	0	+	.	gene_id "ENSMUSG00000021819.12"; transcript_id "ENSMUST00000225911.2"; gene_type "protein_coding"; gene_name "Zswim8"; transcript_type "protein_coding"; transcript_name "Zswim8-214"; exon_number 6; exon_id "ENSMUSE00001423828.2"; level 2; protein_id "ENSMUSP00000153144.2"; mgi_id "MGI:1919156"; tag "mRNA_start_NF"; tag "cds_start_NF"; havana_gene "OTTMUSG00000068777.1"; havana_transcript "OTTMUST00000166288.1";
chr14	sragcm37_es	exon	20782172	20782625	1.06969253516294	+	.	gene_id "sragcm37_gene_13873"; transcript_id "sragcm37_gene_13873_tx_1"; exon_id "chr14_20782172_20782625_+"; exonnum "1"; txlen "742";
chr14	sragcm37_ss	exon	20783151	20783438	1.06969253516294	+	.	gene_id "sragcm37_gene_13873"; transcript_id "sragcm37_gene_13873_tx_1"; exon_id "chr14_20783151_20783438_+"; exonnum "2"; txlen "742";
chr14	sragcm37_es	exon	20783566	20783661	0.120848951342291	+	.	gene_id "sragcm37_gene_15759"; transcript_id "sragcm37_gene_15759_tx_1"; exon_id "chr14_20783566_20783661_+"; exonnum "1"; txlen "1462";
chr14	sragcm37_es	exon	20783566	20783661	0.00298167553664918	+	.	gene_id "sragcm37_gene_15759"; transcript_id "sragcm37_gene_15759_tx_4"; exon_id "chr14_20783566_20783661_+"; exonnum "1"; txlen "660";
chr14	sragcm37_mid	exon	20785120	20785274	0.00298167553664918	+	.	gene_id "sragcm37_gene_15759"; transcript_id "sragcm37_gene_15759_tx_4"; exon_id "chr14_20785120_20785274_+"; exonnum "2"; txlen "660";
chr14	sragcm37_ss	exon	20785912	20786320	0.00298167553664918	+	.	gene_id "sragcm37_gene_15759"; transcript_id "sragcm37_gene_15759_tx_4"; exon_id "chr14_20785912_20786320_+"; exonnum "3"; txlen "660";
chr14	sragcm37_mid	exon	20786844	20786973	0.120848951342291	+	.	gene_id "sragcm37_gene_15759"; transcript_id "sragcm37_gene_15759_tx_1"; exon_id "chr14_20786844_20786973_+"; exonnum "2"; txlen "1462";
chr14	sragcm37_es	exon	20789578	20790182	0.00938775046531317	+	.	gene_id "sragcm37_gene_15759"; transcript_id "sragcm37_gene_15759_tx_2"; exon_id "chr14_20789578_20790182_+"; exonnum "1"; txlen "1841";
chr14	sragcm37_ss	exon	20800329	20801564	0.120848951342291	+	.	gene_id "sragcm37_gene_15759"; transcript_id "sragcm37_gene_15759_tx_1"; exon_id "chr14_20800329_20801564_+"; exonnum "3"; txlen "1462";
chr14	sragcm37_ss	exon	20800329	20801564	0.00938775046531317	+	.	gene_id "sragcm37_gene_15759"; transcript_id "sragcm37_gene_15759_tx_2"; exon_id "chr14_20800329_20801564_+"; exonnum "2"; txlen "1841";
chr14	sragcm37_es	exon	20829940	20830068	0.0166468113904658	+	.	gene_id "ENSMUSG00000114241.4"; transcript_id "ENSMUSG00000114241.4_tx_4"; exon_id "chr14_20829940_20830068_+"; exonnum "1"; txlen "615";
chr14	sragcm37_es	exon	20829940	20830068	0.00832340569523292	+	.	gene_id "ENSMUSG00000114241.4"; transcript_id "ENSMUSG00000114241.4_tx_5"; exon_id "chr14_20829940_20830068_+"; exonnum "1"; txlen "680";
chr14	sragcm37_mid	exon	20831138	20831242	0.0166468113904658	+	.	gene_id "ENSMUSG00000114241.4"; transcript_id "ENSMUSG00000114241.4_tx_4"; exon_id "chr14_20831138_20831242_+"; exonnum "2"; txlen "615";
chr14	sragcm37_mid	exon	20831138	20831307	0.00832340569523292	+	.	gene_id "ENSMUSG00000114241.4"; transcript_id "ENSMUSG00000114241.4_tx_5"; exon_id "chr14_20831138_20831307_+"; exonnum "2"; txlen "680";
chr14	sragcm37_ss	exon	20834807	20835187	0.0166468113904658	+	.	gene_id "ENSMUSG00000114241.4"; transcript_id "ENSMUSG00000114241.4_tx_4"; exon_id "chr14_20834807_20835187_+"; exonnum "3"; txlen "615";
chr14	sragcm37_ss	exon	20834807	20835187	0.00832340569523292	+	.	gene_id "ENSMUSG00000114241.4"; transcript_id "ENSMUSG00000114241.4_tx_5"; exon_id "chr14_20834807_20835187_+"; exonnum "3"; txlen "680";
chr14	HAVANA	exon	20841420	20841766	0	+	.	gene_id "ENSMUSG00000114241.4"; transcript_id "ENSMUST00000285468.1"; gene_type "lncRNA"; gene_name "Gm30108"; transcript_type "lncRNA"; transcript_name "Gm30108-204"; exon_number 1; exon_id "ENSMUSE00001565749.1"; level 2; mgi_id "MGI:5589267"; tag "Ensembl_canonical"; tag "GENCODE_Primary"; tag "TAGENE"; havana_gene "OTTMUSG00000068784.1";
chr14	HAVANA	transcript	20841420	20846627	0	+	.	gene_id "ENSMUSG00000114241.4"; transcript_id "ENSMUST00000285468.1"; gene_type "lncRNA"; gene_name "Gm30108"; transcript_type "lncRNA"; transcript_name "Gm30108-204"; level 2; mgi_id "MGI:5589267"; tag "Ensembl_canonical"; tag "GENCODE_Primary"; tag "TAGENE"; havana_gene "OTTMUSG00000068784.1";
chr14	HAVANA	gene	20841420	20846655	0	+	.	gene_id "ENSMUSG00000114241.4"; gene_type "lncRNA"; gene_name "Gm30108"; level 2; mgi_id "MGI:5589267"; havana_gene "OTTMUSG00000068784.1";
chr14	HAVANA	exon	20842502	20842809	0	+	.	gene_id "ENSMUSG00000114241.4"; transcript_id "ENSMUST00000285469.1"; gene_type "lncRNA"; gene_name "Gm30108"; transcript_type "lncRNA"; transcript_name "Gm30108-205"; exon_number 1; exon_id "ENSMUSE00001565742.1"; level 2; mgi_id "MGI:5589267"; tag "TAGENE"; havana_gene "OTTMUSG00000068784.1";
chr14	HAVANA	transcript	20842502	20846630	0	+	.	gene_id "ENSMUSG00000114241.4"; transcript_id "ENSMUST00000285469.1"; gene_type "lncRNA"; gene_name "Gm30108"; transcript_type "lncRNA"; transcript_name "Gm30108-205"; level 2; mgi_id "MGI:5589267"; tag "TAGENE"; havana_gene "OTTMUSG00000068784.1";
chr14	HAVANA	exon	20842540	20843214	0	+	.	gene_id "ENSMUSG00000114241.4"; transcript_id "ENSMUST00000285470.1"; gene_type "lncRNA"; gene_name "Gm30108"; transcript_type "lncRNA"; transcript_name "Gm30108-206"; exon_number 1; exon_id "ENSMUSE00001565743.1"; level 2; mgi_id "MGI:5589267"; tag "basic"; tag "TAGENE"; havana_gene "OTTMUSG00000068784.1";
chr14	HAVANA	transcript	20842540	20846630	0	+	.	gene_id "ENSMUSG00000114241.4"; transcript_id "ENSMUST00000285470.1"; gene_type "lncRNA"; gene_name "Gm30108"; transcript_type "lncRNA"; transcript_name "Gm30108-206"; level 2; mgi_id "MGI:5589267"; tag "basic"; tag "TAGENE"; havana_gene "OTTMUSG00000068784.1";
chr14	HAVANA	exon	20842562	20843047	0	+	.	gene_id "ENSMUSG00000114241.4"; transcript_id "ENSMUST00000285471.1"; gene_type "lncRNA"; gene_name "Gm30108"; transcript_type "lncRNA"; transcript_name "Gm30108-207"; exon_number 1; exon_id "ENSMUSE00001565741.1"; level 2; mgi_id "MGI:5589267"; tag "basic"; tag "TAGENE"; havana_gene "OTTMUSG00000068784.1";
chr14	HAVANA	transcript	20842562	20846627	0	+	.	gene_id "ENSMUSG00000114241.4"; transcript_id "ENSMUST00000285471.1"; gene_type "lncRNA"; gene_name "Gm30108"; transcript_type "lncRNA"; transcript_name "Gm30108-207"; level 2; mgi_id "MGI:5589267"; tag "basic"; tag "TAGENE"; havana_gene "OTTMUSG00000068784.1";
chr14	HAVANA	exon	20844222	20844528	0	+	.	gene_id "ENSMUSG00000114241.4"; transcript_id "ENSMUST00000224276.4"; gene_type "lncRNA"; gene_name "Gm30108"; transcript_type "lncRNA"; transcript_name "Gm30108-201"; exon_number 1; exon_id "ENSMUSE00001565752.1"; level 2; mgi_id "MGI:5589267"; tag "basic"; tag "TAGENE"; havana_gene "OTTMUSG00000068784.1"; havana_transcript "OTTMUST00000166328.1";
chr14	HAVANA	transcript	20844222	20846655	0	+	.	gene_id "ENSMUSG00000114241.4"; transcript_id "ENSMUST00000224276.4"; gene_type "lncRNA"; gene_name "Gm30108"; transcript_type "lncRNA"; transcript_name "Gm30108-201"; level 2; mgi_id "MGI:5589267"; tag "basic"; tag "TAGENE"; havana_gene "OTTMUSG00000068784.1"; havana_transcript "OTTMUST00000166328.1";
chr14	HAVANA	exon	20844242	20844538	0	+	.	gene_id "ENSMUSG00000114241.4"; transcript_id "ENSMUST00000240956.2"; gene_type "lncRNA"; gene_name "Gm30108"; transcript_type "lncRNA"; transcript_name "Gm30108-203"; exon_number 1; exon_id "ENSMUSE00001565745.1"; level 2; mgi_id "MGI:5589267"; tag "basic"; tag "TAGENE"; havana_gene "OTTMUSG00000068784.1";
chr14	HAVANA	transcript	20844242	20846633	0	+	.	gene_id "ENSMUSG00000114241.4"; transcript_id "ENSMUST00000240956.2"; gene_type "lncRNA"; gene_name "Gm30108"; transcript_type "lncRNA"; transcript_name "Gm30108-203"; level 2; mgi_id "MGI:5589267"; tag "basic"; tag "TAGENE"; havana_gene "OTTMUSG00000068784.1";
chr14	HAVANA	transcript	20844247	20846630	0	+	.	gene_id "ENSMUSG00000114241.4"; transcript_id "ENSMUST00000240947.2"; gene_type "lncRNA"; gene_name "Gm30108"; transcript_type "lncRNA"; transcript_name "Gm30108-202"; level 2; mgi_id "MGI:5589267"; tag "basic"; tag "TAGENE"; havana_gene "OTTMUSG00000068784.1";
chr14	HAVANA	exon	20844247	20846630	0	+	.	gene_id "ENSMUSG00000114241.4"; transcript_id "ENSMUST00000240947.2"; gene_type "lncRNA"; gene_name "Gm30108"; transcript_type "lncRNA"; transcript_name "Gm30108-202"; exon_number 1; exon_id "ENSMUSE00001565744.1"; level 2; mgi_id "MGI:5589267"; tag "basic"; tag "TAGENE"; havana_gene "OTTMUSG00000068784.1";
chr14	HAVANA	exon	20844261	20844711	0	+	.	gene_id "ENSMUSG00000114241.4"; transcript_id "ENSMUST00000285472.1"; gene_type "lncRNA"; gene_name "Gm30108"; transcript_type "lncRNA"; transcript_name "Gm30108-208"; exon_number 1; exon_id "ENSMUSE00001565748.1"; level 2; mgi_id "MGI:5589267"; tag "TAGENE"; havana_gene "OTTMUSG00000068784.1";
chr14	HAVANA	transcript	20844261	20846630	0	+	.	gene_id "ENSMUSG00000114241.4"; transcript_id "ENSMUST00000285472.1"; gene_type "lncRNA"; gene_name "Gm30108"; transcript_type "lncRNA"; transcript_name "Gm30108-208"; level 2; mgi_id "MGI:5589267"; tag "TAGENE"; havana_gene "OTTMUSG00000068784.1";
chr14	HAVANA	exon	20844553	20845023	0	+	.	gene_id "ENSMUSG00000114241.4"; transcript_id "ENSMUST00000285473.1"; gene_type "lncRNA"; gene_name "Gm30108"; transcript_type "lncRNA"; transcript_name "Gm30108-209"; exon_number 1; exon_id "ENSMUSE00001565746.1"; level 2; mgi_id "MGI:5589267"; tag "TAGENE"; havana_gene "OTTMUSG00000068784.1";
chr14	HAVANA	transcript	20844553	20846627	0	+	.	gene_id "ENSMUSG00000114241.4"; transcript_id "ENSMUST00000285473.1"; gene_type "lncRNA"; gene_name "Gm30108"; transcript_type "lncRNA"; transcript_name "Gm30108-209"; level 2; mgi_id "MGI:5589267"; tag "TAGENE"; havana_gene "OTTMUSG00000068784.1";
chr14	HAVANA	exon	20846402	20846627	0	+	.	gene_id "ENSMUSG00000114241.4"; transcript_id "ENSMUST00000285468.1"; gene_type "lncRNA"; gene_name "Gm30108"; transcript_type "lncRNA"; transcript_name "Gm30108-204"; exon_number 2; exon_id "ENSMUSE00001565751.1"; level 2; mgi_id "MGI:5589267"; tag "Ensembl_canonical"; tag "GENCODE_Primary"; tag "TAGENE"; havana_gene "OTTMUSG00000068784.1";
chr14	HAVANA	exon	20846402	20846627	0	+	.	gene_id "ENSMUSG00000114241.4"; transcript_id "ENSMUST00000285471.1"; gene_type "lncRNA"; gene_name "Gm30108"; transcript_type "lncRNA"; transcript_name "Gm30108-207"; exon_number 2; exon_id "ENSMUSE00001565751.1"; level 2; mgi_id "MGI:5589267"; tag "basic"; tag "TAGENE"; havana_gene "OTTMUSG00000068784.1";
chr14	HAVANA	exon	20846402	20846627	0	+	.	gene_id "ENSMUSG00000114241.4"; transcript_id "ENSMUST00000285473.1"; gene_type "lncRNA"; gene_name "Gm30108"; transcript_type "lncRNA"; transcript_name "Gm30108-209"; exon_number 2; exon_id "ENSMUSE00001565751.1"; level 2; mgi_id "MGI:5589267"; tag "TAGENE"; havana_gene "OTTMUSG00000068784.1";
chr14	HAVANA	exon	20846402	20846630	0	+	.	gene_id "ENSMUSG00000114241.4"; transcript_id "ENSMUST00000285469.1"; gene_type "lncRNA"; gene_name "Gm30108"; transcript_type "lncRNA"; transcript_name "Gm30108-205"; exon_number 2; exon_id "ENSMUSE00001565747.1"; level 2; mgi_id "MGI:5589267"; tag "TAGENE"; havana_gene "OTTMUSG00000068784.1";
chr14	HAVANA	exon	20846402	20846630	0	+	.	gene_id "ENSMUSG00000114241.4"; transcript_id "ENSMUST00000285470.1"; gene_type "lncRNA"; gene_name "Gm30108"; transcript_type "lncRNA"; transcript_name "Gm30108-206"; exon_number 2; exon_id "ENSMUSE00001565747.1"; level 2; mgi_id "MGI:5589267"; tag "basic"; tag "TAGENE"; havana_gene "OTTMUSG00000068784.1";
chr14	HAVANA	exon	20846402	20846630	0	+	.	gene_id "ENSMUSG00000114241.4"; transcript_id "ENSMUST00000285472.1"; gene_type "lncRNA"; gene_name "Gm30108"; transcript_type "lncRNA"; transcript_name "Gm30108-208"; exon_number 2; exon_id "ENSMUSE00001565747.1"; level 2; mgi_id "MGI:5589267"; tag "TAGENE"; havana_gene "OTTMUSG00000068784.1";
chr14	HAVANA	exon	20846402	20846633	0	+	.	gene_id "ENSMUSG00000114241.4"; transcript_id "ENSMUST00000240956.2"; gene_type "lncRNA"; gene_name "Gm30108"; transcript_type "lncRNA"; transcript_name "Gm30108-203"; exon_number 2; exon_id "ENSMUSE00001484905.1"; level 2; mgi_id "MGI:5589267"; tag "basic"; tag "TAGENE"; havana_gene "OTTMUSG00000068784.1";
chr14	HAVANA	exon	20846402	20846655	0	+	.	gene_id "ENSMUSG00000114241.4"; transcript_id "ENSMUST00000224276.4"; gene_type "lncRNA"; gene_name "Gm30108"; transcript_type "lncRNA"; transcript_name "Gm30108-201"; exon_number 2; exon_id "ENSMUSE00001565750.1"; level 2; mgi_id "MGI:5589267"; tag "basic"; tag "TAGENE"; havana_gene "OTTMUSG00000068784.1"; havana_transcript "OTTMUST00000166328.1";
chr14	HAVANA	exon	20874896	20874944	0	+	.	gene_id "ENSMUSG00000135386.1"; transcript_id "ENSMUST00000329747.1"; gene_type "lncRNA"; gene_name "ENSMUSG00000135386"; transcript_type "lncRNA"; transcript_name "ENSMUST00000329747"; exon_number 1; exon_id "ENSMUSE00001650143.1"; level 2; tag "basic"; tag "Ensembl_canonical"; tag "GENCODE_Primary"; tag "TAGENE";
chr14	HAVANA	gene	20874896	20885689	0	+	.	gene_id "ENSMUSG00000135386.1"; gene_type "lncRNA"; gene_name "ENSMUSG00000135386"; level 2;
chr14	HAVANA	transcript	20874896	20885689	0	+	.	gene_id "ENSMUSG00000135386.1"; transcript_id "ENSMUST00000329747.1"; gene_type "lncRNA"; gene_name "ENSMUSG00000135386"; transcript_type "lncRNA"; transcript_name "ENSMUST00000329747"; level 2; tag "basic"; tag "Ensembl_canonical"; tag "GENCODE_Primary"; tag "TAGENE";
chr14	HAVANA	exon	20885394	20885689	0	+	.	gene_id "ENSMUSG00000135386.1"; transcript_id "ENSMUST00000329747.1"; gene_type "lncRNA"; gene_name "ENSMUSG00000135386"; transcript_type "lncRNA"; transcript_name "ENSMUST00000329747"; exon_number 2; exon_id "ENSMUSE00001650144.1"; level 2; tag "basic"; tag "Ensembl_canonical"; tag "GENCODE_Primary"; tag "TAGENE";
chr14	HAVANA	exon	20886728	20886802	0	+	.	gene_id "ENSMUSG00000021822.4"; transcript_id "ENSMUST00000022368.4"; gene_type "protein_coding"; gene_name "Plau"; transcript_type "protein_coding"; transcript_name "Plau-201"; exon_number 1; exon_id "ENSMUSE00000419505.4"; level 2; protein_id "ENSMUSP00000022368.3"; transcript_support_level "1"; mgi_id "MGI:97611"; tag "basic"; tag "Ensembl_canonical"; tag "GENCODE_Primary"; tag "appris_principal_1"; tag "CCDS"; ccdsid "CCDS26858.1"; havana_gene "OTTMUSG00000068785.1"; havana_transcript "OTTMUST00000166329.1";
chr14	HAVANA	UTR	20886728	20886802	0	+	.	gene_id "ENSMUSG00000021822.4"; transcript_id "ENSMUST00000022368.4"; gene_type "protein_coding"; gene_name "Plau"; transcript_type "protein_coding"; transcript_name "Plau-201"; exon_number 1; exon_id "ENSMUSE00000419505.4"; level 2; protein_id "ENSMUSP00000022368.3"; transcript_support_level "1"; mgi_id "MGI:97611"; tag "basic"; tag "Ensembl_canonical"; tag "GENCODE_Primary"; tag "appris_principal_1"; tag "CCDS"; ccdsid "CCDS26858.1"; havana_gene "OTTMUSG00000068785.1"; havana_transcript "OTTMUST00000166329.1";
chr14	HAVANA	gene	20886728	20893453	0	+	.	gene_id "ENSMUSG00000021822.4"; gene_type "protein_coding"; gene_name "Plau"; level 2; mgi_id "MGI:97611"; havana_gene "OTTMUSG00000068785.1";
chr14	HAVANA	transcript	20886728	20893453	0	+	.	gene_id "ENSMUSG00000021822.4"; transcript_id "ENSMUST00000022368.4"; gene_type "protein_coding"; gene_name "Plau"; transcript_type "protein_coding"; transcript_name "Plau-201"; level 2; protein_id "ENSMUSP00000022368.3"; transcript_support_level "1"; mgi_id "MGI:97611"; tag "basic"; tag "Ensembl_canonical"; tag "GENCODE_Primary"; tag "appris_principal_1"; tag "CCDS"; ccdsid "CCDS26858.1"; havana_gene "OTTMUSG00000068785.1"; havana_transcript "OTTMUST00000166329.1";
chr14	HAVANA	exon	20886792	20886802	0	+	.	gene_id "ENSMUSG00000021822.4"; transcript_id "ENSMUST00000224141.2"; gene_type "protein_coding"; gene_name "Plau"; transcript_type "nonsense_mediated_decay"; transcript_name "Plau-202"; exon_number 1; exon_id "ENSMUSE00001473786.2"; level 2; protein_id "ENSMUSP00000153684.2"; mgi_id "MGI:97611"; havana_gene "OTTMUSG00000068785.1"; havana_transcript "OTTMUST00000166330.1";
chr14	HAVANA	UTR	20886792	20886802	0	+	.	gene_id "ENSMUSG00000021822.4"; transcript_id "ENSMUST00000224141.2"; gene_type "protein_coding"; gene_name "Plau"; transcript_type "nonsense_mediated_decay"; transcript_name "Plau-202"; exon_number 1; exon_id "ENSMUSE00001473786.2"; level 2; protein_id "ENSMUSP00000153684.2"; mgi_id "MGI:97611"; havana_gene "OTTMUSG00000068785.1"; havana_transcript "OTTMUST00000166330.1";
chr14	HAVANA	transcript	20886792	20892587	0	+	.	gene_id "ENSMUSG00000021822.4"; transcript_id "ENSMUST00000224141.2"; gene_type "protein_coding"; gene_name "Plau"; transcript_type "nonsense_mediated_decay"; transcript_name "Plau-202"; level 2; protein_id "ENSMUSP00000153684.2"; mgi_id "MGI:97611"; havana_gene "OTTMUSG00000068785.1"; havana_transcript "OTTMUST00000166330.1";
chr14	sragcm37_es	exon	20886806	20887000	2.91945843666421	+	.	gene_id "ENSMUSG00000021822.4"; transcript_id "ENSMUSG00000021822.4_tx_2"; exon_id "chr14_20886806_20887000_+"; exonnum "1"; txlen "1596";
chr14	HAVANA	UTR	20887117	20887146	0	+	.	gene_id "ENSMUSG00000021822.4"; transcript_id "ENSMUST00000022368.4"; gene_type "protein_coding"; gene_name "Plau"; transcript_type "protein_coding"; transcript_name "Plau-201"; exon_number 2; exon_id "ENSMUSE00000404026.3"; level 2; protein_id "ENSMUSP00000022368.3"; transcript_support_level "1"; mgi_id "MGI:97611"; tag "basic"; tag "Ensembl_canonical"; tag "GENCODE_Primary"; tag "appris_principal_1"; tag "CCDS"; ccdsid "CCDS26858.1"; havana_gene "OTTMUSG00000068785.1"; havana_transcript "OTTMUST00000166329.1";
chr14	HAVANA	UTR	20887117	20887146	0	+	.	gene_id "ENSMUSG00000021822.4"; transcript_id "ENSMUST00000224141.2"; gene_type "protein_coding"; gene_name "Plau"; transcript_type "nonsense_mediated_decay"; transcript_name "Plau-202"; exon_number 2; exon_id "ENSMUSE00000404026.3"; level 2; protein_id "ENSMUSP00000153684.2"; mgi_id "MGI:97611"; havana_gene "OTTMUSG00000068785.1"; havana_transcript "OTTMUST00000166330.1";
chr14	HAVANA	exon	20887117	20887203	0	+	.	gene_id "ENSMUSG00000021822.4"; transcript_id "ENSMUST00000022368.4"; gene_type "protein_coding"; gene_name "Plau"; transcript_type "protein_coding"; transcript_name "Plau-201"; exon_number 2; exon_id "ENSMUSE00000404026.3"; level 2; protein_id "ENSMUSP00000022368.3"; transcript_support_level "1"; mgi_id "MGI:97611"; tag "basic"; tag "Ensembl_canonical"; tag "GENCODE_Primary"; tag "appris_principal_1"; tag "CCDS"; ccdsid "CCDS26858.1"; havana_gene "OTTMUSG00000068785.1"; havana_transcript "OTTMUST00000166329.1";
chr14	HAVANA	exon	20887117	20887203	0	+	.	gene_id "ENSMUSG00000021822.4"; transcript_id "ENSMUST00000224141.2"; gene_type "protein_coding"; gene_name "Plau"; transcript_type "nonsense_mediated_decay"; transcript_name "Plau-202"; exon_number 2; exon_id "ENSMUSE00000404026.3"; level 2; protein_id "ENSMUSP00000153684.2"; mgi_id "MGI:97611"; havana_gene "OTTMUSG00000068785.1"; havana_transcript "OTTMUST00000166330.1";
chr14	ENSEMBL_gcm37	exon	20887117	20887203	2.91945843666421	+	.	gene_id "ENSMUSG00000021822.4"; transcript_id "ENSMUSG00000021822.4_tx_2"; exon_id "chr14_20887117_20887203_+"; exonnum "2"; txlen "1596";
chr14	HAVANA	start_codon	20887147	20887149	0	+	0	gene_id "ENSMUSG00000021822.4"; transcript_id "ENSMUST00000022368.4"; gene_type "protein_coding"; gene_name "Plau"; transcript_type "protein_coding"; transcript_name "Plau-201"; exon_number 2; exon_id "ENSMUSE00000404026.3"; level 2; protein_id "ENSMUSP00000022368.3"; transcript_support_level "1"; mgi_id "MGI:97611"; tag "basic"; tag "Ensembl_canonical"; tag "GENCODE_Primary"; tag "appris_principal_1"; tag "CCDS"; ccdsid "CCDS26858.1"; havana_gene "OTTMUSG00000068785.1"; havana_transcript "OTTMUST00000166329.1";
chr14	HAVANA	start_codon	20887147	20887149	0	+	0	gene_id "ENSMUSG00000021822.4"; transcript_id "ENSMUST00000224141.2"; gene_type "protein_coding"; gene_name "Plau"; transcript_type "nonsense_mediated_decay"; transcript_name "Plau-202"; exon_number 2; exon_id "ENSMUSE00000404026.3"; level 2; protein_id "ENSMUSP00000153684.2"; mgi_id "MGI:97611"; havana_gene "OTTMUSG00000068785.1"; havana_transcript "OTTMUST00000166330.1";
chr14	HAVANA	CDS	20887147	20887203	0	+	0	gene_id "ENSMUSG00000021822.4"; transcript_id "ENSMUST00000022368.4"; gene_type "protein_coding"; gene_name "Plau"; transcript_type "protein_coding"; transcript_name "Plau-201"; exon_number 2; exon_id "ENSMUSE00000404026.3"; level 2; protein_id "ENSMUSP00000022368.3"; transcript_support_level "1"; mgi_id "MGI:97611"; tag "basic"; tag "Ensembl_canonical"; tag "GENCODE_Primary"; tag "appris_principal_1"; tag "CCDS"; ccdsid "CCDS26858.1"; havana_gene "OTTMUSG00000068785.1"; havana_transcript "OTTMUST00000166329.1";
chr14	HAVANA	CDS	20887147	20887203	0	+	0	gene_id "ENSMUSG00000021822.4"; transcript_id "ENSMUST00000224141.2"; gene_type "protein_coding"; gene_name "Plau"; transcript_type "nonsense_mediated_decay"; transcript_name "Plau-202"; exon_number 2; exon_id "ENSMUSE00000404026.3"; level 2; protein_id "ENSMUSP00000153684.2"; mgi_id "MGI:97611"; havana_gene "OTTMUSG00000068785.1"; havana_transcript "OTTMUST00000166330.1";
chr14	HAVANA	CDS	20887653	20887700	0	+	0	gene_id "ENSMUSG00000021822.4"; transcript_id "ENSMUST00000224141.2"; gene_type "protein_coding"; gene_name "Plau"; transcript_type "nonsense_mediated_decay"; transcript_name "Plau-202"; exon_number 3; exon_id "ENSMUSE00001423482.2"; level 2; protein_id "ENSMUSP00000153684.2"; mgi_id "MGI:97611"; havana_gene "OTTMUSG00000068785.1"; havana_transcript "OTTMUST00000166330.1";
chr14	HAVANA	exon	20887653	20887708	0	+	.	gene_id "ENSMUSG00000021822.4"; transcript_id "ENSMUST00000224141.2"; gene_type "protein_coding"; gene_name "Plau"; transcript_type "nonsense_mediated_decay"; transcript_name "Plau-202"; exon_number 3; exon_id "ENSMUSE00001423482.2"; level 2; protein_id "ENSMUSP00000153684.2"; mgi_id "MGI:97611"; havana_gene "OTTMUSG00000068785.1"; havana_transcript "OTTMUST00000166330.1";
chr14	HAVANA	exon	20887678	20887708	0	+	.	gene_id "ENSMUSG00000021822.4"; transcript_id "ENSMUST00000022368.4"; gene_type "protein_coding"; gene_name "Plau"; transcript_type "protein_coding"; transcript_name "Plau-201"; exon_number 3; exon_id "ENSMUSE00000232790.2"; level 2; protein_id "ENSMUSP00000022368.3"; transcript_support_level "1"; mgi_id "MGI:97611"; tag "basic"; tag "Ensembl_canonical"; tag "GENCODE_Primary"; tag "appris_principal_1"; tag "CCDS"; ccdsid "CCDS26858.1"; havana_gene "OTTMUSG00000068785.1"; havana_transcript "OTTMUST00000166329.1";
chr14	HAVANA	CDS	20887678	20887708	0	+	0	gene_id "ENSMUSG00000021822.4"; transcript_id "ENSMUST00000022368.4"; gene_type "protein_coding"; gene_name "Plau"; transcript_type "protein_coding"; transcript_name "Plau-201"; exon_number 3; exon_id "ENSMUSE00000232790.2"; level 2; protein_id "ENSMUSP00000022368.3"; transcript_support_level "1"; mgi_id "MGI:97611"; tag "basic"; tag "Ensembl_canonical"; tag "GENCODE_Primary"; tag "appris_principal_1"; tag "CCDS"; ccdsid "CCDS26858.1"; havana_gene "OTTMUSG00000068785.1"; havana_transcript "OTTMUST00000166329.1";
chr14	ENSEMBL_gcm37	exon	20887678	20887708	2.91945843666421	+	.	gene_id "ENSMUSG00000021822.4"; transcript_id "ENSMUSG00000021822.4_tx_2"; exon_id "chr14_20887678_20887708_+"; exonnum "3"; txlen "1596";
chr14	HAVANA	stop_codon	20887701	20887703	0	+	0	gene_id "ENSMUSG00000021822.4"; transcript_id "ENSMUST00000224141.2"; gene_type "protein_coding"; gene_name "Plau"; transcript_type "nonsense_mediated_decay"; transcript_name "Plau-202"; exon_number 3; exon_id "ENSMUSE00001423482.2"; level 2; protein_id "ENSMUSP00000153684.2"; mgi_id "MGI:97611"; havana_gene "OTTMUSG00000068785.1"; havana_transcript "OTTMUST00000166330.1";
chr14	HAVANA	UTR	20887701	20887708	0	+	.	gene_id "ENSMUSG00000021822.4"; transcript_id "ENSMUST00000224141.2"; gene_type "protein_coding"; gene_name "Plau"; transcript_type "nonsense_mediated_decay"; transcript_name "Plau-202"; exon_number 3; exon_id "ENSMUSE00001423482.2"; level 2; protein_id "ENSMUSP00000153684.2"; mgi_id "MGI:97611"; havana_gene "OTTMUSG00000068785.1"; havana_transcript "OTTMUST00000166330.1";
chr14	HAVANA	exon	20887846	20887953	0	+	.	gene_id "ENSMUSG00000021822.4"; transcript_id "ENSMUST00000022368.4"; gene_type "protein_coding"; gene_name "Plau"; transcript_type "protein_coding"; transcript_name "Plau-201"; exon_number 4; exon_id "ENSMUSE00000232782.2"; level 2; protein_id "ENSMUSP00000022368.3"; transcript_support_level "1"; mgi_id "MGI:97611"; tag "basic"; tag "Ensembl_canonical"; tag "GENCODE_Primary"; tag "appris_principal_1"; tag "CCDS"; ccdsid "CCDS26858.1"; havana_gene "OTTMUSG00000068785.1"; havana_transcript "OTTMUST00000166329.1";
chr14	HAVANA	CDS	20887846	20887953	0	+	2	gene_id "ENSMUSG00000021822.4"; transcript_id "ENSMUST00000022368.4"; gene_type "protein_coding"; gene_name "Plau"; transcript_type "protein_coding"; transcript_name "Plau-201"; exon_number 4; exon_id "ENSMUSE00000232782.2"; level 2; protein_id "ENSMUSP00000022368.3"; transcript_support_level "1"; mgi_id "MGI:97611"; tag "basic"; tag "Ensembl_canonical"; tag "GENCODE_Primary"; tag "appris_principal_1"; tag "CCDS"; ccdsid "CCDS26858.1"; havana_gene "OTTMUSG00000068785.1"; havana_transcript "OTTMUST00000166329.1";
chr14	HAVANA	exon	20887846	20887953	0	+	.	gene_id "ENSMUSG00000021822.4"; transcript_id "ENSMUST00000224141.2"; gene_type "protein_coding"; gene_name "Plau"; transcript_type "nonsense_mediated_decay"; transcript_name "Plau-202"; exon_number 4; exon_id "ENSMUSE00001424670.2"; level 2; protein_id "ENSMUSP00000153684.2"; mgi_id "MGI:97611"; havana_gene "OTTMUSG00000068785.1"; havana_transcript "OTTMUST00000166330.1";
chr14	HAVANA	UTR	20887846	20887953	0	+	.	gene_id "ENSMUSG00000021822.4"; transcript_id "ENSMUST00000224141.2"; gene_type "protein_coding"; gene_name "Plau"; transcript_type "nonsense_mediated_decay"; transcript_name "Plau-202"; exon_number 4; exon_id "ENSMUSE00001424670.2"; level 2; protein_id "ENSMUSP00000153684.2"; mgi_id "MGI:97611"; havana_gene "OTTMUSG00000068785.1"; havana_transcript "OTTMUST00000166330.1";
chr14	ENSEMBL_gcm37	exon	20887846	20887953	2.91945843666421	+	.	gene_id "ENSMUSG00000021822.4"; transcript_id "ENSMUSG00000021822.4_tx_2"; exon_id "chr14_20887846_20887953_+"; exonnum "4"; txlen "1596";
chr14	HAVANA	exon	20888581	20888755	0	+	.	gene_id "ENSMUSG00000021822.4"; transcript_id "ENSMUST00000022368.4"; gene_type "protein_coding"; gene_name "Plau"; transcript_type "protein_coding"; transcript_name "Plau-201"; exon_number 5; exon_id "ENSMUSE00000121221.2"; level 2; protein_id "ENSMUSP00000022368.3"; transcript_support_level "1"; mgi_id "MGI:97611"; tag "basic"; tag "Ensembl_canonical"; tag "GENCODE_Primary"; tag "appris_principal_1"; tag "CCDS"; ccdsid "CCDS26858.1"; havana_gene "OTTMUSG00000068785.1"; havana_transcript "OTTMUST00000166329.1";
chr14	HAVANA	CDS	20888581	20888755	0	+	2	gene_id "ENSMUSG00000021822.4"; transcript_id "ENSMUST00000022368.4"; gene_type "protein_coding"; gene_name "Plau"; transcript_type "protein_coding"; transcript_name "Plau-201"; exon_number 5; exon_id "ENSMUSE00000121221.2"; level 2; protein_id "ENSMUSP00000022368.3"; transcript_support_level "1"; mgi_id "MGI:97611"; tag "basic"; tag "Ensembl_canonical"; tag "GENCODE_Primary"; tag "appris_principal_1"; tag "CCDS"; ccdsid "CCDS26858.1"; havana_gene "OTTMUSG00000068785.1"; havana_transcript "OTTMUST00000166329.1";
chr14	HAVANA	exon	20888581	20888755	0	+	.	gene_id "ENSMUSG00000021822.4"; transcript_id "ENSMUST00000224141.2"; gene_type "protein_coding"; gene_name "Plau"; transcript_type "nonsense_mediated_decay"; transcript_name "Plau-202"; exon_number 5; exon_id "ENSMUSE00001428736.2"; level 2; protein_id "ENSMUSP00000153684.2"; mgi_id "MGI:97611"; havana_gene "OTTMUSG00000068785.1"; havana_transcript "OTTMUST00000166330.1";
chr14	HAVANA	UTR	20888581	20888755	0	+	.	gene_id "ENSMUSG00000021822.4"; transcript_id "ENSMUST00000224141.2"; gene_type "protein_coding"; gene_name "Plau"; transcript_type "nonsense_mediated_decay"; transcript_name "Plau-202"; exon_number 5; exon_id "ENSMUSE00001428736.2"; level 2; protein_id "ENSMUSP00000153684.2"; mgi_id "MGI:97611"; havana_gene "OTTMUSG00000068785.1"; havana_transcript "OTTMUST00000166330.1";
chr14	ENSEMBL_gcm37	exon	20888581	20888755	2.91945843666421	+	.	gene_id "ENSMUSG00000021822.4"; transcript_id "ENSMUSG00000021822.4_tx_2"; exon_id "chr14_20888581_20888755_+"; exonnum "5"; txlen "1596";
chr14	HAVANA	exon	20889164	20889255	0	+	.	gene_id "ENSMUSG00000021822.4"; transcript_id "ENSMUST00000022368.4"; gene_type "protein_coding"; gene_name "Plau"; transcript_type "protein_coding"; transcript_name "Plau-201"; exon_number 6; exon_id "ENSMUSE00000121220.2"; level 2; protein_id "ENSMUSP00000022368.3"; transcript_support_level "1"; mgi_id "MGI:97611"; tag "basic"; tag "Ensembl_canonical"; tag "GENCODE_Primary"; tag "appris_principal_1"; tag "CCDS"; ccdsid "CCDS26858.1"; havana_gene "OTTMUSG00000068785.1"; havana_transcript "OTTMUST00000166329.1";
chr14	HAVANA	CDS	20889164	20889255	0	+	1	gene_id "ENSMUSG00000021822.4"; transcript_id "ENSMUST00000022368.4"; gene_type "protein_coding"; gene_name "Plau"; transcript_type "protein_coding"; transcript_name "Plau-201"; exon_number 6; exon_id "ENSMUSE00000121220.2"; level 2; protein_id "ENSMUSP00000022368.3"; transcript_support_level "1"; mgi_id "MGI:97611"; tag "basic"; tag "Ensembl_canonical"; tag "GENCODE_Primary"; tag "appris_principal_1"; tag "CCDS"; ccdsid "CCDS26858.1"; havana_gene "OTTMUSG00000068785.1"; havana_transcript "OTTMUST00000166329.1";
chr14	HAVANA	exon	20889164	20889255	0	+	.	gene_id "ENSMUSG00000021822.4"; transcript_id "ENSMUST00000224141.2"; gene_type "protein_coding"; gene_name "Plau"; transcript_type "nonsense_mediated_decay"; transcript_name "Plau-202"; exon_number 6; exon_id "ENSMUSE00001424391.2"; level 2; protein_id "ENSMUSP00000153684.2"; mgi_id "MGI:97611"; havana_gene "OTTMUSG00000068785.1"; havana_transcript "OTTMUST00000166330.1";
chr14	HAVANA	UTR	20889164	20889255	0	+	.	gene_id "ENSMUSG00000021822.4"; transcript_id "ENSMUST00000224141.2"; gene_type "protein_coding"; gene_name "Plau"; transcript_type "nonsense_mediated_decay"; transcript_name "Plau-202"; exon_number 6; exon_id "ENSMUSE00001424391.2"; level 2; protein_id "ENSMUSP00000153684.2"; mgi_id "MGI:97611"; havana_gene "OTTMUSG00000068785.1"; havana_transcript "OTTMUST00000166330.1";
chr14	ENSEMBL_gcm37	exon	20889164	20889255	2.91945843666421	+	.	gene_id "ENSMUSG00000021822.4"; transcript_id "ENSMUSG00000021822.4_tx_2"; exon_id "chr14_20889164_20889255_+"; exonnum "6"; txlen "1596";
chr14	HAVANA	exon	20889400	20889622	0	+	.	gene_id "ENSMUSG00000021822.4"; transcript_id "ENSMUST00000022368.4"; gene_type "protein_coding"; gene_name "Plau"; transcript_type "protein_coding"; transcript_name "Plau-201"; exon_number 7; exon_id "ENSMUSE00000121214.2"; level 2; protein_id "ENSMUSP00000022368.3"; transcript_support_level "1"; mgi_id "MGI:97611"; tag "basic"; tag "Ensembl_canonical"; tag "GENCODE_Primary"; tag "appris_principal_1"; tag "CCDS"; ccdsid "CCDS26858.1"; havana_gene "OTTMUSG00000068785.1"; havana_transcript "OTTMUST00000166329.1";
chr14	HAVANA	CDS	20889400	20889622	0	+	2	gene_id "ENSMUSG00000021822.4"; transcript_id "ENSMUST00000022368.4"; gene_type "protein_coding"; gene_name "Plau"; transcript_type "protein_coding"; transcript_name "Plau-201"; exon_number 7; exon_id "ENSMUSE00000121214.2"; level 2; protein_id "ENSMUSP00000022368.3"; transcript_support_level "1"; mgi_id "MGI:97611"; tag "basic"; tag "Ensembl_canonical"; tag "GENCODE_Primary"; tag "appris_principal_1"; tag "CCDS"; ccdsid "CCDS26858.1"; havana_gene "OTTMUSG00000068785.1"; havana_transcript "OTTMUST00000166329.1";
chr14	HAVANA	exon	20889400	20889622	0	+	.	gene_id "ENSMUSG00000021822.4"; transcript_id "ENSMUST00000224141.2"; gene_type "protein_coding"; gene_name "Plau"; transcript_type "nonsense_mediated_decay"; transcript_name "Plau-202"; exon_number 7; exon_id "ENSMUSE00001428082.2"; level 2; protein_id "ENSMUSP00000153684.2"; mgi_id "MGI:97611"; havana_gene "OTTMUSG00000068785.1"; havana_transcript "OTTMUST00000166330.1";
chr14	HAVANA	UTR	20889400	20889622	0	+	.	gene_id "ENSMUSG00000021822.4"; transcript_id "ENSMUST00000224141.2"; gene_type "protein_coding"; gene_name "Plau"; transcript_type "nonsense_mediated_decay"; transcript_name "Plau-202"; exon_number 7; exon_id "ENSMUSE00001428082.2"; level 2; protein_id "ENSMUSP00000153684.2"; mgi_id "MGI:97611"; havana_gene "OTTMUSG00000068785.1"; havana_transcript "OTTMUST00000166330.1";
chr14	ENSEMBL_gcm37	exon	20889400	20889622	2.91945843666421	+	.	gene_id "ENSMUSG00000021822.4"; transcript_id "ENSMUSG00000021822.4_tx_2"; exon_id "chr14_20889400_20889622_+"; exonnum "7"; txlen "1596";
chr14	HAVANA	exon	20889843	20889991	0	+	.	gene_id "ENSMUSG00000021822.4"; transcript_id "ENSMUST00000022368.4"; gene_type "protein_coding"; gene_name "Plau"; transcript_type "protein_coding"; transcript_name "Plau-201"; exon_number 8; exon_id "ENSMUSE00000121215.2"; level 2; protein_id "ENSMUSP00000022368.3"; transcript_support_level "1"; mgi_id "MGI:97611"; tag "basic"; tag "Ensembl_canonical"; tag "GENCODE_Primary"; tag "appris_principal_1"; tag "CCDS"; ccdsid "CCDS26858.1"; havana_gene "OTTMUSG00000068785.1"; havana_transcript "OTTMUST00000166329.1";
chr14	HAVANA	CDS	20889843	20889991	0	+	1	gene_id "ENSMUSG00000021822.4"; transcript_id "ENSMUST00000022368.4"; gene_type "protein_coding"; gene_name "Plau"; transcript_type "protein_coding"; transcript_name "Plau-201"; exon_number 8; exon_id "ENSMUSE00000121215.2"; level 2; protein_id "ENSMUSP00000022368.3"; transcript_support_level "1"; mgi_id "MGI:97611"; tag "basic"; tag "Ensembl_canonical"; tag "GENCODE_Primary"; tag "appris_principal_1"; tag "CCDS"; ccdsid "CCDS26858.1"; havana_gene "OTTMUSG00000068785.1"; havana_transcript "OTTMUST00000166329.1";
chr14	HAVANA	exon	20889843	20889991	0	+	.	gene_id "ENSMUSG00000021822.4"; transcript_id "ENSMUST00000224141.2"; gene_type "protein_coding"; gene_name "Plau"; transcript_type "nonsense_mediated_decay"; transcript_name "Plau-202"; exon_number 8; exon_id "ENSMUSE00001422026.2"; level 2; protein_id "ENSMUSP00000153684.2"; mgi_id "MGI:97611"; havana_gene "OTTMUSG00000068785.1"; havana_transcript "OTTMUST00000166330.1";
chr14	HAVANA	UTR	20889843	20889991	0	+	.	gene_id "ENSMUSG00000021822.4"; transcript_id "ENSMUST00000224141.2"; gene_type "protein_coding"; gene_name "Plau"; transcript_type "nonsense_mediated_decay"; transcript_name "Plau-202"; exon_number 8; exon_id "ENSMUSE00001422026.2"; level 2; protein_id "ENSMUSP00000153684.2"; mgi_id "MGI:97611"; havana_gene "OTTMUSG00000068785.1"; havana_transcript "OTTMUST00000166330.1";
chr14	ENSEMBL_gcm37	exon	20889843	20889991	2.91945843666421	+	.	gene_id "ENSMUSG00000021822.4"; transcript_id "ENSMUSG00000021822.4_tx_2"; exon_id "chr14_20889843_20889991_+"; exonnum "8"; txlen "1596";
chr14	HAVANA	exon	20890566	20890706	0	+	.	gene_id "ENSMUSG00000021822.4"; transcript_id "ENSMUST00000022368.4"; gene_type "protein_coding"; gene_name "Plau"; transcript_type "protein_coding"; transcript_name "Plau-201"; exon_number 9; exon_id "ENSMUSE00000121213.2"; level 2; protein_id "ENSMUSP00000022368.3"; transcript_support_level "1"; mgi_id "MGI:97611"; tag "basic"; tag "Ensembl_canonical"; tag "GENCODE_Primary"; tag "appris_principal_1"; tag "CCDS"; ccdsid "CCDS26858.1"; havana_gene "OTTMUSG00000068785.1"; havana_transcript "OTTMUST00000166329.1";
chr14	HAVANA	CDS	20890566	20890706	0	+	2	gene_id "ENSMUSG00000021822.4"; transcript_id "ENSMUST00000022368.4"; gene_type "protein_coding"; gene_name "Plau"; transcript_type "protein_coding"; transcript_name "Plau-201"; exon_number 9; exon_id "ENSMUSE00000121213.2"; level 2; protein_id "ENSMUSP00000022368.3"; transcript_support_level "1"; mgi_id "MGI:97611"; tag "basic"; tag "Ensembl_canonical"; tag "GENCODE_Primary"; tag "appris_principal_1"; tag "CCDS"; ccdsid "CCDS26858.1"; havana_gene "OTTMUSG00000068785.1"; havana_transcript "OTTMUST00000166329.1";
chr14	HAVANA	exon	20890566	20890706	0	+	.	gene_id "ENSMUSG00000021822.4"; transcript_id "ENSMUST00000224141.2"; gene_type "protein_coding"; gene_name "Plau"; transcript_type "nonsense_mediated_decay"; transcript_name "Plau-202"; exon_number 9; exon_id "ENSMUSE00001424608.2"; level 2; protein_id "ENSMUSP00000153684.2"; mgi_id "MGI:97611"; havana_gene "OTTMUSG00000068785.1"; havana_transcript "OTTMUST00000166330.1";
chr14	HAVANA	UTR	20890566	20890706	0	+	.	gene_id "ENSMUSG00000021822.4"; transcript_id "ENSMUST00000224141.2"; gene_type "protein_coding"; gene_name "Plau"; transcript_type "nonsense_mediated_decay"; transcript_name "Plau-202"; exon_number 9; exon_id "ENSMUSE00001424608.2"; level 2; protein_id "ENSMUSP00000153684.2"; mgi_id "MGI:97611"; havana_gene "OTTMUSG00000068785.1"; havana_transcript "OTTMUST00000166330.1";
chr14	ENSEMBL_gcm37	exon	20890566	20890706	2.91945843666421	+	.	gene_id "ENSMUSG00000021822.4"; transcript_id "ENSMUSG00000021822.4_tx_2"; exon_id "chr14_20890566_20890706_+"; exonnum "9"; txlen "1596";
chr14	HAVANA	exon	20891014	20891162	0	+	.	gene_id "ENSMUSG00000021822.4"; transcript_id "ENSMUST00000022368.4"; gene_type "protein_coding"; gene_name "Plau"; transcript_type "protein_coding"; transcript_name "Plau-201"; exon_number 10; exon_id "ENSMUSE00000121218.2"; level 2; protein_id "ENSMUSP00000022368.3"; transcript_support_level "1"; mgi_id "MGI:97611"; tag "basic"; tag "Ensembl_canonical"; tag "GENCODE_Primary"; tag "appris_principal_1"; tag "CCDS"; ccdsid "CCDS26858.1"; havana_gene "OTTMUSG00000068785.1"; havana_transcript "OTTMUST00000166329.1";
chr14	HAVANA	CDS	20891014	20891162	0	+	2	gene_id "ENSMUSG00000021822.4"; transcript_id "ENSMUST00000022368.4"; gene_type "protein_coding"; gene_name "Plau"; transcript_type "protein_coding"; transcript_name "Plau-201"; exon_number 10; exon_id "ENSMUSE00000121218.2"; level 2; protein_id "ENSMUSP00000022368.3"; transcript_support_level "1"; mgi_id "MGI:97611"; tag "basic"; tag "Ensembl_canonical"; tag "GENCODE_Primary"; tag "appris_principal_1"; tag "CCDS"; ccdsid "CCDS26858.1"; havana_gene "OTTMUSG00000068785.1"; havana_transcript "OTTMUST00000166329.1";
chr14	HAVANA	exon	20891014	20891162	0	+	.	gene_id "ENSMUSG00000021822.4"; transcript_id "ENSMUST00000224141.2"; gene_type "protein_coding"; gene_name "Plau"; transcript_type "nonsense_mediated_decay"; transcript_name "Plau-202"; exon_number 10; exon_id "ENSMUSE00001423954.2"; level 2; protein_id "ENSMUSP00000153684.2"; mgi_id "MGI:97611"; havana_gene "OTTMUSG00000068785.1"; havana_transcript "OTTMUST00000166330.1";
chr14	HAVANA	UTR	20891014	20891162	0	+	.	gene_id "ENSMUSG00000021822.4"; transcript_id "ENSMUST00000224141.2"; gene_type "protein_coding"; gene_name "Plau"; transcript_type "nonsense_mediated_decay"; transcript_name "Plau-202"; exon_number 10; exon_id "ENSMUSE00001423954.2"; level 2; protein_id "ENSMUSP00000153684.2"; mgi_id "MGI:97611"; havana_gene "OTTMUSG00000068785.1"; havana_transcript "OTTMUST00000166330.1";
chr14	ENSEMBL_gcm37	exon	20891014	20891162	2.91945843666421	+	.	gene_id "ENSMUSG00000021822.4"; transcript_id "ENSMUSG00000021822.4_tx_2"; exon_id "chr14_20891014_20891162_+"; exonnum "10"; txlen "1596";
chr14	HAVANA	CDS	20892342	20892515	0	+	0	gene_id "ENSMUSG00000021822.4"; transcript_id "ENSMUST00000022368.4"; gene_type "protein_coding"; gene_name "Plau"; transcript_type "protein_coding"; transcript_name "Plau-201"; exon_number 11; exon_id "ENSMUSE00000379141.4"; level 2; protein_id "ENSMUSP00000022368.3"; transcript_support_level "1"; mgi_id "MGI:97611"; tag "basic"; tag "Ensembl_canonical"; tag "GENCODE_Primary"; tag "appris_principal_1"; tag "CCDS"; ccdsid "CCDS26858.1"; havana_gene "OTTMUSG00000068785.1"; havana_transcript "OTTMUST00000166329.1";
chr14	HAVANA	exon	20892342	20892587	0	+	.	gene_id "ENSMUSG00000021822.4"; transcript_id "ENSMUST00000224141.2"; gene_type "protein_coding"; gene_name "Plau"; transcript_type "nonsense_mediated_decay"; transcript_name "Plau-202"; exon_number 11; exon_id "ENSMUSE00001427852.2"; level 2; protein_id "ENSMUSP00000153684.2"; mgi_id "MGI:97611"; havana_gene "OTTMUSG00000068785.1"; havana_transcript "OTTMUST00000166330.1";
chr14	HAVANA	UTR	20892342	20892587	0	+	.	gene_id "ENSMUSG00000021822.4"; transcript_id "ENSMUST00000224141.2"; gene_type "protein_coding"; gene_name "Plau"; transcript_type "nonsense_mediated_decay"; transcript_name "Plau-202"; exon_number 11; exon_id "ENSMUSE00001427852.2"; level 2; protein_id "ENSMUSP00000153684.2"; mgi_id "MGI:97611"; havana_gene "OTTMUSG00000068785.1"; havana_transcript "OTTMUST00000166330.1";
chr14	ENSEMBL_gcm37	exon	20892342	20892587	2.91945843666421	+	.	gene_id "ENSMUSG00000021822.4"; transcript_id "ENSMUSG00000021822.4_tx_2"; exon_id "chr14_20892342_20892587_+"; exonnum "11"; txlen "1596";
chr14	HAVANA	exon	20892342	20893453	0	+	.	gene_id "ENSMUSG00000021822.4"; transcript_id "ENSMUST00000022368.4"; gene_type "protein_coding"; gene_name "Plau"; transcript_type "protein_coding"; transcript_name "Plau-201"; exon_number 11; exon_id "ENSMUSE00000379141.4"; level 2; protein_id "ENSMUSP00000022368.3"; transcript_support_level "1"; mgi_id "MGI:97611"; tag "basic"; tag "Ensembl_canonical"; tag "GENCODE_Primary"; tag "appris_principal_1"; tag "CCDS"; ccdsid "CCDS26858.1"; havana_gene "OTTMUSG00000068785.1"; havana_transcript "OTTMUST00000166329.1";
chr14	HAVANA	stop_codon	20892516	20892518	0	+	0	gene_id "ENSMUSG00000021822.4"; transcript_id "ENSMUST00000022368.4"; gene_type "protein_coding"; gene_name "Plau"; transcript_type "protein_coding"; transcript_name "Plau-201"; exon_number 11; exon_id "ENSMUSE00000379141.4"; level 2; protein_id "ENSMUSP00000022368.3"; transcript_support_level "1"; mgi_id "MGI:97611"; tag "basic"; tag "Ensembl_canonical"; tag "GENCODE_Primary"; tag "appris_principal_1"; tag "CCDS"; ccdsid "CCDS26858.1"; havana_gene "OTTMUSG00000068785.1"; havana_transcript "OTTMUST00000166329.1";
chr14	HAVANA	UTR	20892516	20893453	0	+	.	gene_id "ENSMUSG00000021822.4"; transcript_id "ENSMUST00000022368.4"; gene_type "protein_coding"; gene_name "Plau"; transcript_type "protein_coding"; transcript_name "Plau-201"; exon_number 11; exon_id "ENSMUSE00000379141.4"; level 2; protein_id "ENSMUSP00000022368.3"; transcript_support_level "1"; mgi_id "MGI:97611"; tag "basic"; tag "Ensembl_canonical"; tag "GENCODE_Primary"; tag "appris_principal_1"; tag "CCDS"; ccdsid "CCDS26858.1"; havana_gene "OTTMUSG00000068785.1"; havana_transcript "OTTMUST00000166329.1";
chr14	sragcm37_es	exon	20899625	20899674	0.013797214292193	+	.	gene_id "ENSMUSG00000135427.1"; transcript_id "ENSMUSG00000135427.1_tx_4"; exon_id "chr14_20899625_20899674_+"; exonnum "1"; txlen "678";
chr14	sragcm37_es	exon	20900302	20900516	0.0774246227693569	+	.	gene_id "ENSMUSG00000135427.1"; transcript_id "ENSMUSG00000135427.1_tx_1"; exon_id "chr14_20900302_20900516_+"; exonnum "1"; txlen "715";
chr14	sragcm37_es	exon	20900302	20900516	0.0674489481056261	+	.	gene_id "ENSMUSG00000135427.1"; transcript_id "ENSMUSG00000135427.1_tx_2"; exon_id "chr14_20900302_20900516_+"; exonnum "1"; txlen "843";
chr14	sragcm37_mid	exon	20902039	20902166	0.0674489481056261	+	.	gene_id "ENSMUSG00000135427.1"; transcript_id "ENSMUSG00000135427.1_tx_2"; exon_id "chr14_20902039_20902166_+"; exonnum "2"; txlen "843";
chr14	sragcm37_mid	exon	20902039	20902166	0.013797214292193	+	.	gene_id "ENSMUSG00000135427.1"; transcript_id "ENSMUSG00000135427.1_tx_4"; exon_id "chr14_20902039_20902166_+"; exonnum "2"; txlen "678";
chr14	HAVANA	exon	20906255	20906490	0	+	.	gene_id "ENSMUSG00000135427.1"; transcript_id "ENSMUST00000330055.1"; gene_type "lncRNA"; gene_name "ENSMUSG00000135427"; transcript_type "lncRNA"; transcript_name "ENSMUST00000330055"; exon_number 1; exon_id "ENSMUSE00001650665.1"; level 2; tag "basic"; tag "Ensembl_canonical"; tag "GENCODE_Primary"; tag "TAGENE";
chr14	HAVANA	gene	20906255	20907898	0	+	.	gene_id "ENSMUSG00000135427.1"; gene_type "lncRNA"; gene_name "ENSMUSG00000135427"; level 2;
chr14	HAVANA	transcript	20906255	20907898	0	+	.	gene_id "ENSMUSG00000135427.1"; transcript_id "ENSMUST00000330055.1"; gene_type "lncRNA"; gene_name "ENSMUSG00000135427"; transcript_type "lncRNA"; transcript_name "ENSMUST00000330055"; level 2; tag "basic"; tag "Ensembl_canonical"; tag "GENCODE_Primary"; tag "TAGENE";
chr14	HAVANA	exon	20907399	20907898	0	+	.	gene_id "ENSMUSG00000135427.1"; transcript_id "ENSMUST00000330055.1"; gene_type "lncRNA"; gene_name "ENSMUSG00000135427"; transcript_type "lncRNA"; transcript_name "ENSMUST00000330055"; exon_number 2; exon_id "ENSMUSE00001650664.1"; level 2; tag "basic"; tag "Ensembl_canonical"; tag "GENCODE_Primary"; tag "TAGENE";
chr14	ENSEMBL_gcm37	exon	20907399	20907898	0.0774246227693569	+	.	gene_id "ENSMUSG00000135427.1"; transcript_id "ENSMUSG00000135427.1_tx_1"; exon_id "chr14_20907399_20907898_+"; exonnum "2"; txlen "715";
chr14	ENSEMBL_gcm37	exon	20907399	20907898	0.0674489481056261	+	.	gene_id "ENSMUSG00000135427.1"; transcript_id "ENSMUSG00000135427.1_tx_2"; exon_id "chr14_20907399_20907898_+"; exonnum "3"; txlen "843";
chr14	ENSEMBL_gcm37	exon	20907399	20907898	0.013797214292193	+	.	gene_id "ENSMUSG00000135427.1"; transcript_id "ENSMUSG00000135427.1_tx_4"; exon_id "chr14_20907399_20907898_+"; exonnum "3"; txlen "678";
chr14	sragcm37_es	exon	20938383	20938579	0.0375130232741958	+	.	gene_id "ENSMUSG00000127154.1"; transcript_id "ENSMUSG00000127154.1_tx_1"; exon_id "chr14_20938383_20938579_+"; exonnum "1"; txlen "515";
chr14	sragcm37_es	exon	20938383	20938579	0.00495455024376171	+	.	gene_id "ENSMUSG00000127154.1"; transcript_id "ENSMUSG00000127154.1_tx_4"; exon_id "chr14_20938383_20938579_+"; exonnum "1"; txlen "568";
chr14	sragcm37_mid	exon	20938937	20938989	0.00495455024376171	+	.	gene_id "ENSMUSG00000127154.1"; transcript_id "ENSMUSG00000127154.1_tx_4"; exon_id "chr14_20938937_20938989_+"; exonnum "2"; txlen "568";
chr14	HAVANA	exon	20941697	20941901	0	+	.	gene_id "ENSMUSG00000127154.1"; transcript_id "ENSMUST00000280260.1"; gene_type "lncRNA"; gene_name "ENSMUSG00000127154"; transcript_type "lncRNA"; transcript_name "ENSMUST00000280260"; exon_number 1; exon_id "ENSMUSE00001555435.1"; level 2; tag "basic"; tag "Ensembl_canonical"; tag "GENCODE_Primary"; tag "TAGENE";
chr14	ENSEMBL_gcm37	exon	20941697	20941901	0.017403484635487	+	.	gene_id "ENSMUSG00000127154.1"; transcript_id "ENSMUSG00000127154.1_tx_3"; exon_id "chr14_20941697_20941901_+"; exonnum "1"; txlen "851";
chr14	HAVANA	gene	20941697	20968252	0	+	.	gene_id "ENSMUSG00000127154.1"; gene_type "lncRNA"; gene_name "ENSMUSG00000127154"; level 2;
chr14	HAVANA	transcript	20941697	20968252	0	+	.	gene_id "ENSMUSG00000127154.1"; transcript_id "ENSMUST00000280260.1"; gene_type "lncRNA"; gene_name "ENSMUSG00000127154"; transcript_type "lncRNA"; transcript_name "ENSMUST00000280260"; level 2; tag "basic"; tag "Ensembl_canonical"; tag "GENCODE_Primary"; tag "TAGENE";
chr14	HAVANA	exon	20943093	20943234	0	+	.	gene_id "ENSMUSG00000127154.1"; transcript_id "ENSMUST00000280260.1"; gene_type "lncRNA"; gene_name "ENSMUSG00000127154"; transcript_type "lncRNA"; transcript_name "ENSMUST00000280260"; exon_number 2; exon_id "ENSMUSE00001555433.1"; level 2; tag "basic"; tag "Ensembl_canonical"; tag "GENCODE_Primary"; tag "TAGENE";
chr14	ENSEMBL_gcm37	exon	20943093	20943234	0.0375130232741958	+	.	gene_id "ENSMUSG00000127154.1"; transcript_id "ENSMUSG00000127154.1_tx_1"; exon_id "chr14_20943093_20943234_+"; exonnum "2"; txlen "515";
chr14	ENSEMBL_gcm37	exon	20943093	20943234	0.017403484635487	+	.	gene_id "ENSMUSG00000127154.1"; transcript_id "ENSMUSG00000127154.1_tx_3"; exon_id "chr14_20943093_20943234_+"; exonnum "2"; txlen "851";
chr14	ENSEMBL_gcm37	exon	20943093	20943234	0.00495455024376171	+	.	gene_id "ENSMUSG00000127154.1"; transcript_id "ENSMUSG00000127154.1_tx_4"; exon_id "chr14_20943093_20943234_+"; exonnum "3"; txlen "568";
chr14	sragcm37_ss	exon	20961711	20962214	0.017403484635487	+	.	gene_id "ENSMUSG00000127154.1"; transcript_id "ENSMUSG00000127154.1_tx_3"; exon_id "chr14_20961711_20962214_+"; exonnum "3"; txlen "851";
chr14	sragcm37_mid	exon	20967861	20968036	0.0375130232741958	+	.	gene_id "ENSMUSG00000127154.1"; transcript_id "ENSMUSG00000127154.1_tx_1"; exon_id "chr14_20967861_20968036_+"; exonnum "3"; txlen "515";
chr14	sragcm37_mid	exon	20967861	20968036	0.00495455024376171	+	.	gene_id "ENSMUSG00000127154.1"; transcript_id "ENSMUSG00000127154.1_tx_4"; exon_id "chr14_20967861_20968036_+"; exonnum "4"; txlen "568";
chr14	HAVANA	exon	20967861	20968252	0	+	.	gene_id "ENSMUSG00000127154.1"; transcript_id "ENSMUST00000280260.1"; gene_type "lncRNA"; gene_name "ENSMUSG00000127154"; transcript_type "lncRNA"; transcript_name "ENSMUST00000280260"; exon_number 3; exon_id "ENSMUSE00001555434.1"; level 2; tag "basic"; tag "Ensembl_canonical"; tag "GENCODE_Primary"; tag "TAGENE";
chr14	sragcm37_mid	exon	20968472	20968683	0.0168415003992227	+	.	gene_id "ENSMUSG00000130006.1"; transcript_id "ENSMUSG00000130006.1_tx_2"; exon_id "chr14_20968472_20968683_+"; exonnum "1"; txlen "923";
chr14	sragcm37_mid	exon	20968933	20969068	0.0168415003992227	+	.	gene_id "ENSMUSG00000130006.1"; transcript_id "ENSMUSG00000130006.1_tx_2"; exon_id "chr14_20968933_20969068_+"; exonnum "2"; txlen "923";
chr14	HAVANA	exon	20969590	20969710	0	+	.	gene_id "ENSMUSG00000130006.1"; transcript_id "ENSMUST00000297597.1"; gene_type "lncRNA"; gene_name "ENSMUSG00000130006"; transcript_type "lncRNA"; transcript_name "ENSMUST00000297597"; exon_number 1; exon_id "ENSMUSE00001588330.1"; level 2; tag "basic"; tag "Ensembl_canonical"; tag "GENCODE_Primary"; tag "TAGENE";
chr14	HAVANA	gene	20969590	20973473	0	+	.	gene_id "ENSMUSG00000130006.1"; gene_type "lncRNA"; gene_name "ENSMUSG00000130006"; level 2;
chr14	HAVANA	transcript	20969590	20973473	0	+	.	gene_id "ENSMUSG00000130006.1"; transcript_id "ENSMUST00000297597.1"; gene_type "lncRNA"; gene_name "ENSMUSG00000130006"; transcript_type "lncRNA"; transcript_name "ENSMUST00000297597"; level 2; tag "basic"; tag "Ensembl_canonical"; tag "GENCODE_Primary"; tag "TAGENE";
chr14	HAVANA	exon	20972899	20973473	0	+	.	gene_id "ENSMUSG00000130006.1"; transcript_id "ENSMUST00000297597.1"; gene_type "lncRNA"; gene_name "ENSMUSG00000130006"; transcript_type "lncRNA"; transcript_name "ENSMUST00000297597"; exon_number 2; exon_id "ENSMUSE00001588331.1"; level 2; tag "basic"; tag "Ensembl_canonical"; tag "GENCODE_Primary"; tag "TAGENE";
chr14	ENSEMBL_gcm37	exon	20972899	20973473	0.0168415003992227	+	.	gene_id "ENSMUSG00000130006.1"; transcript_id "ENSMUSG00000130006.1_tx_2"; exon_id "chr14_20972899_20973473_+"; exonnum "3"; txlen "923";
chr14	HAVANA	UTR	20979466	20979588	0	+	.	gene_id "ENSMUSG00000021823.11"; transcript_id "ENSMUST00000022369.9"; gene_type "protein_coding"; gene_name "Vcl"; transcript_type "protein_coding"; transcript_name "Vcl-201"; exon_number 1; exon_id "ENSMUSE00000380268.6"; level 2; protein_id "ENSMUSP00000022369.8"; transcript_support_level "1"; mgi_id "MGI:98927"; tag "basic"; tag "Ensembl_canonical"; tag "GENCODE_Primary"; tag "appris_principal_1"; tag "CCDS"; ccdsid "CCDS26860.1"; havana_gene "OTTMUSG00000068787.1"; havana_transcript "OTTMUST00000166333.1";
chr14	HAVANA	exon	20979466	20979756	0	+	.	gene_id "ENSMUSG00000021823.11"; transcript_id "ENSMUST00000226113.2"; gene_type "protein_coding"; gene_name "Vcl"; transcript_type "retained_intron"; transcript_name "Vcl-203"; exon_number 1; exon_id "ENSMUSE00001423599.2"; level 2; mgi_id "MGI:98927"; havana_gene "OTTMUSG00000068787.1"; havana_transcript "OTTMUST00000166332.1";
chr14	HAVANA	exon	20979466	20979756	0	+	.	gene_id "ENSMUSG00000021823.11"; transcript_id "ENSMUST00000022369.9"; gene_type "protein_coding"; gene_name "Vcl"; transcript_type "protein_coding"; transcript_name "Vcl-201"; exon_number 1; exon_id "ENSMUSE00000380268.6"; level 2; protein_id "ENSMUSP00000022369.8"; transcript_support_level "1"; mgi_id "MGI:98927"; tag "basic"; tag "Ensembl_canonical"; tag "GENCODE_Primary"; tag "appris_principal_1"; tag "CCDS"; ccdsid "CCDS26860.1"; havana_gene "OTTMUSG00000068787.1"; havana_transcript "OTTMUST00000166333.1";
chr14	ENSEMBL_gcm37	exon	20979466	20979756	64.2909061509165	+	.	gene_id "ENSMUSG00000021823.11"; transcript_id "ENSMUSG00000021823.11_tx_2"; exon_id "chr14_20979466_20979756_+"; exonnum "1"; txlen "5471";
chr14	ENSEMBL_gcm37	exon	20979466	20979756	0.124819891138082	+	.	gene_id "ENSMUSG00000021823.11"; transcript_id "ENSMUSG00000021823.11_tx_3"; exon_id "chr14_20979466_20979756_+"; exonnum "1"; txlen "5340";
chr14	HAVANA	transcript	20979466	21048849	0	+	.	gene_id "ENSMUSG00000021823.11"; transcript_id "ENSMUST00000226113.2"; gene_type "protein_coding"; gene_name "Vcl"; transcript_type "retained_intron"; transcript_name "Vcl-203"; level 2; mgi_id "MGI:98927"; havana_gene "OTTMUSG00000068787.1"; havana_transcript "OTTMUST00000166332.1";
chr14	HAVANA	gene	20979466	21083744	0	+	.	gene_id "ENSMUSG00000021823.11"; gene_type "protein_coding"; gene_name "Vcl"; level 2; mgi_id "MGI:98927"; havana_gene "OTTMUSG00000068787.1";
chr14	HAVANA	transcript	20979466	21083744	0	+	.	gene_id "ENSMUSG00000021823.11"; transcript_id "ENSMUST00000022369.9"; gene_type "protein_coding"; gene_name "Vcl"; transcript_type "protein_coding"; transcript_name "Vcl-201"; level 2; protein_id "ENSMUSP00000022369.8"; transcript_support_level "1"; mgi_id "MGI:98927"; tag "basic"; tag "Ensembl_canonical"; tag "GENCODE_Primary"; tag "appris_principal_1"; tag "CCDS"; ccdsid "CCDS26860.1"; havana_gene "OTTMUSG00000068787.1"; havana_transcript "OTTMUST00000166333.1";
chr14	HAVANA	start_codon	20979589	20979591	0	+	0	gene_id "ENSMUSG00000021823.11"; transcript_id "ENSMUST00000022369.9"; gene_type "protein_coding"; gene_name "Vcl"; transcript_type "protein_coding"; transcript_name "Vcl-201"; exon_number 1; exon_id "ENSMUSE00000380268.6"; level 2; protein_id "ENSMUSP00000022369.8"; transcript_support_level "1"; mgi_id "MGI:98927"; tag "basic"; tag "Ensembl_canonical"; tag "GENCODE_Primary"; tag "appris_principal_1"; tag "CCDS"; ccdsid "CCDS26860.1"; havana_gene "OTTMUSG00000068787.1"; havana_transcript "OTTMUST00000166333.1";
chr14	HAVANA	CDS	20979589	20979756	0	+	0	gene_id "ENSMUSG00000021823.11"; transcript_id "ENSMUST00000022369.9"; gene_type "protein_coding"; gene_name "Vcl"; transcript_type "protein_coding"; transcript_name "Vcl-201"; exon_number 1; exon_id "ENSMUSE00000380268.6"; level 2; protein_id "ENSMUSP00000022369.8"; transcript_support_level "1"; mgi_id "MGI:98927"; tag "basic"; tag "Ensembl_canonical"; tag "GENCODE_Primary"; tag "appris_principal_1"; tag "CCDS"; ccdsid "CCDS26860.1"; havana_gene "OTTMUSG00000068787.1"; havana_transcript "OTTMUST00000166333.1";
chr14	HAVANA	exon	21017606	21017676	0	+	.	gene_id "ENSMUSG00000021823.11"; transcript_id "ENSMUST00000226113.2"; gene_type "protein_coding"; gene_name "Vcl"; transcript_type "retained_intron"; transcript_name "Vcl-203"; exon_number 2; exon_id "ENSMUSE00001424770.2"; level 2; mgi_id "MGI:98927"; havana_gene "OTTMUSG00000068787.1"; havana_transcript "OTTMUST00000166332.1";
chr14	HAVANA	exon	21017606	21017676	0	+	.	gene_id "ENSMUSG00000021823.11"; transcript_id "ENSMUST00000022369.9"; gene_type "protein_coding"; gene_name "Vcl"; transcript_type "protein_coding"; transcript_name "Vcl-201"; exon_number 2; exon_id "ENSMUSE00000232433.4"; level 2; protein_id "ENSMUSP00000022369.8"; transcript_support_level "1"; mgi_id "MGI:98927"; tag "basic"; tag "Ensembl_canonical"; tag "GENCODE_Primary"; tag "appris_principal_1"; tag "CCDS"; ccdsid "CCDS26860.1"; havana_gene "OTTMUSG00000068787.1"; havana_transcript "OTTMUST00000166333.1";
chr14	HAVANA	CDS	21017606	21017676	0	+	0	gene_id "ENSMUSG00000021823.11"; transcript_id "ENSMUST00000022369.9"; gene_type "protein_coding"; gene_name "Vcl"; transcript_type "protein_coding"; transcript_name "Vcl-201"; exon_number 2; exon_id "ENSMUSE00000232433.4"; level 2; protein_id "ENSMUSP00000022369.8"; transcript_support_level "1"; mgi_id "MGI:98927"; tag "basic"; tag "Ensembl_canonical"; tag "GENCODE_Primary"; tag "appris_principal_1"; tag "CCDS"; ccdsid "CCDS26860.1"; havana_gene "OTTMUSG00000068787.1"; havana_transcript "OTTMUST00000166333.1";
chr14	ENSEMBL_gcm37	exon	21017606	21017676	64.2909061509165	+	.	gene_id "ENSMUSG00000021823.11"; transcript_id "ENSMUSG00000021823.11_tx_2"; exon_id "chr14_21017606_21017676_+"; exonnum "2"; txlen "5471";
chr14	ENSEMBL_gcm37	exon	21017606	21017676	0.124819891138082	+	.	gene_id "ENSMUSG00000021823.11"; transcript_id "ENSMUSG00000021823.11_tx_3"; exon_id "chr14_21017606_21017676_+"; exonnum "2"; txlen "5340";
chr14	HAVANA	exon	21032642	21032792	0	+	.	gene_id "ENSMUSG00000021823.11"; transcript_id "ENSMUST00000226113.2"; gene_type "protein_coding"; gene_name "Vcl"; transcript_type "retained_intron"; transcript_name "Vcl-203"; exon_number 3; exon_id "ENSMUSE00001426659.2"; level 2; mgi_id "MGI:98927"; havana_gene "OTTMUSG00000068787.1"; havana_transcript "OTTMUST00000166332.1";
chr14	HAVANA	exon	21032642	21032792	0	+	.	gene_id "ENSMUSG00000021823.11"; transcript_id "ENSMUST00000022369.9"; gene_type "protein_coding"; gene_name "Vcl"; transcript_type "protein_coding"; transcript_name "Vcl-201"; exon_number 3; exon_id "ENSMUSE00000121235.4"; level 2; protein_id "ENSMUSP00000022369.8"; transcript_support_level "1"; mgi_id "MGI:98927"; tag "basic"; tag "Ensembl_canonical"; tag "GENCODE_Primary"; tag "appris_principal_1"; tag "CCDS"; ccdsid "CCDS26860.1"; havana_gene "OTTMUSG00000068787.1"; havana_transcript "OTTMUST00000166333.1";
chr14	HAVANA	CDS	21032642	21032792	0	+	1	gene_id "ENSMUSG00000021823.11"; transcript_id "ENSMUST00000022369.9"; gene_type "protein_coding"; gene_name "Vcl"; transcript_type "protein_coding"; transcript_name "Vcl-201"; exon_number 3; exon_id "ENSMUSE00000121235.4"; level 2; protein_id "ENSMUSP00000022369.8"; transcript_support_level "1"; mgi_id "MGI:98927"; tag "basic"; tag "Ensembl_canonical"; tag "GENCODE_Primary"; tag "appris_principal_1"; tag "CCDS"; ccdsid "CCDS26860.1"; havana_gene "OTTMUSG00000068787.1"; havana_transcript "OTTMUST00000166333.1";
chr14	ENSEMBL_gcm37	exon	21032642	21032792	64.2909061509165	+	.	gene_id "ENSMUSG00000021823.11"; transcript_id "ENSMUSG00000021823.11_tx_2"; exon_id "chr14_21032642_21032792_+"; exonnum "3"; txlen "5471";
chr14	ENSEMBL_gcm37	exon	21032642	21032792	0.124819891138082	+	.	gene_id "ENSMUSG00000021823.11"; transcript_id "ENSMUSG00000021823.11_tx_3"; exon_id "chr14_21032642_21032792_+"; exonnum "3"; txlen "5340";
chr14	HAVANA	exon	21033436	21033544	0	+	.	gene_id "ENSMUSG00000021823.11"; transcript_id "ENSMUST00000226113.2"; gene_type "protein_coding"; gene_name "Vcl"; transcript_type "retained_intron"; transcript_name "Vcl-203"; exon_number 4; exon_id "ENSMUSE00001424736.2"; level 2; mgi_id "MGI:98927"; havana_gene "OTTMUSG00000068787.1"; havana_transcript "OTTMUST00000166332.1";
chr14	HAVANA	exon	21033436	21033544	0	+	.	gene_id "ENSMUSG00000021823.11"; transcript_id "ENSMUST00000022369.9"; gene_type "protein_coding"; gene_name "Vcl"; transcript_type "protein_coding"; transcript_name "Vcl-201"; exon_number 4; exon_id "ENSMUSE00000121238.4"; level 2; protein_id "ENSMUSP00000022369.8"; transcript_support_level "1"; mgi_id "MGI:98927"; tag "basic"; tag "Ensembl_canonical"; tag "GENCODE_Primary"; tag "appris_principal_1"; tag "CCDS"; ccdsid "CCDS26860.1"; havana_gene "OTTMUSG00000068787.1"; havana_transcript "OTTMUST00000166333.1";
chr14	HAVANA	CDS	21033436	21033544	0	+	0	gene_id "ENSMUSG00000021823.11"; transcript_id "ENSMUST00000022369.9"; gene_type "protein_coding"; gene_name "Vcl"; transcript_type "protein_coding"; transcript_name "Vcl-201"; exon_number 4; exon_id "ENSMUSE00000121238.4"; level 2; protein_id "ENSMUSP00000022369.8"; transcript_support_level "1"; mgi_id "MGI:98927"; tag "basic"; tag "Ensembl_canonical"; tag "GENCODE_Primary"; tag "appris_principal_1"; tag "CCDS"; ccdsid "CCDS26860.1"; havana_gene "OTTMUSG00000068787.1"; havana_transcript "OTTMUST00000166333.1";
chr14	ENSEMBL_gcm37	exon	21033436	21033544	64.2909061509165	+	.	gene_id "ENSMUSG00000021823.11"; transcript_id "ENSMUSG00000021823.11_tx_2"; exon_id "chr14_21033436_21033544_+"; exonnum "4"; txlen "5471";
chr14	ENSEMBL_gcm37	exon	21033436	21033544	0.124819891138082	+	.	gene_id "ENSMUSG00000021823.11"; transcript_id "ENSMUSG00000021823.11_tx_3"; exon_id "chr14_21033436_21033544_+"; exonnum "4"; txlen "5340";
chr14	HAVANA	exon	21035695	21035817	0	+	.	gene_id "ENSMUSG00000021823.11"; transcript_id "ENSMUST00000226113.2"; gene_type "protein_coding"; gene_name "Vcl"; transcript_type "retained_intron"; transcript_name "Vcl-203"; exon_number 5; exon_id "ENSMUSE00001422832.2"; level 2; mgi_id "MGI:98927"; havana_gene "OTTMUSG00000068787.1"; havana_transcript "OTTMUST00000166332.1";
chr14	HAVANA	exon	21035695	21035817	0	+	.	gene_id "ENSMUSG00000021823.11"; transcript_id "ENSMUST00000022369.9"; gene_type "protein_coding"; gene_name "Vcl"; transcript_type "protein_coding"; transcript_name "Vcl-201"; exon_number 5; exon_id "ENSMUSE00000121228.4"; level 2; protein_id "ENSMUSP00000022369.8"; transcript_support_level "1"; mgi_id "MGI:98927"; tag "basic"; tag "Ensembl_canonical"; tag "GENCODE_Primary"; tag "appris_principal_1"; tag "CCDS"; ccdsid "CCDS26860.1"; havana_gene "OTTMUSG00000068787.1"; havana_transcript "OTTMUST00000166333.1";
chr14	HAVANA	CDS	21035695	21035817	0	+	2	gene_id "ENSMUSG00000021823.11"; transcript_id "ENSMUST00000022369.9"; gene_type "protein_coding"; gene_name "Vcl"; transcript_type "protein_coding"; transcript_name "Vcl-201"; exon_number 5; exon_id "ENSMUSE00000121228.4"; level 2; protein_id "ENSMUSP00000022369.8"; transcript_support_level "1"; mgi_id "MGI:98927"; tag "basic"; tag "Ensembl_canonical"; tag "GENCODE_Primary"; tag "appris_principal_1"; tag "CCDS"; ccdsid "CCDS26860.1"; havana_gene "OTTMUSG00000068787.1"; havana_transcript "OTTMUST00000166333.1";
chr14	ENSEMBL_gcm37	exon	21035695	21035817	64.2909061509165	+	.	gene_id "ENSMUSG00000021823.11"; transcript_id "ENSMUSG00000021823.11_tx_2"; exon_id "chr14_21035695_21035817_+"; exonnum "5"; txlen "5471";
chr14	ENSEMBL_gcm37	exon	21035695	21035817	0.124819891138082	+	.	gene_id "ENSMUSG00000021823.11"; transcript_id "ENSMUSG00000021823.11_tx_3"; exon_id "chr14_21035695_21035817_+"; exonnum "5"; txlen "5340";
chr14	sragcm37_mid	exon	21036325	21036397	0.124819891138082	+	.	gene_id "ENSMUSG00000021823.11"; transcript_id "ENSMUSG00000021823.11_tx_3"; exon_id "chr14_21036325_21036397_+"; exonnum "6"; txlen "5340";
chr14	HAVANA	exon	21037026	21037186	0	+	.	gene_id "ENSMUSG00000021823.11"; transcript_id "ENSMUST00000226113.2"; gene_type "protein_coding"; gene_name "Vcl"; transcript_type "retained_intron"; transcript_name "Vcl-203"; exon_number 6; exon_id "ENSMUSE00001424519.2"; level 2; mgi_id "MGI:98927"; havana_gene "OTTMUSG00000068787.1"; havana_transcript "OTTMUST00000166332.1";
chr14	HAVANA	exon	21037026	21037186	0	+	.	gene_id "ENSMUSG00000021823.11"; transcript_id "ENSMUST00000022369.9"; gene_type "protein_coding"; gene_name "Vcl"; transcript_type "protein_coding"; transcript_name "Vcl-201"; exon_number 6; exon_id "ENSMUSE00000121224.4"; level 2; protein_id "ENSMUSP00000022369.8"; transcript_support_level "1"; mgi_id "MGI:98927"; tag "basic"; tag "Ensembl_canonical"; tag "GENCODE_Primary"; tag "appris_principal_1"; tag "CCDS"; ccdsid "CCDS26860.1"; havana_gene "OTTMUSG00000068787.1"; havana_transcript "OTTMUST00000166333.1";
chr14	HAVANA	CDS	21037026	21037186	0	+	2	gene_id "ENSMUSG00000021823.11"; transcript_id "ENSMUST00000022369.9"; gene_type "protein_coding"; gene_name "Vcl"; transcript_type "protein_coding"; transcript_name "Vcl-201"; exon_number 6; exon_id "ENSMUSE00000121224.4"; level 2; protein_id "ENSMUSP00000022369.8"; transcript_support_level "1"; mgi_id "MGI:98927"; tag "basic"; tag "Ensembl_canonical"; tag "GENCODE_Primary"; tag "appris_principal_1"; tag "CCDS"; ccdsid "CCDS26860.1"; havana_gene "OTTMUSG00000068787.1"; havana_transcript "OTTMUST00000166333.1";
chr14	ENSEMBL_gcm37	exon	21037026	21037186	64.2909061509165	+	.	gene_id "ENSMUSG00000021823.11"; transcript_id "ENSMUSG00000021823.11_tx_2"; exon_id "chr14_21037026_21037186_+"; exonnum "6"; txlen "5471";
chr14	ENSEMBL_gcm37	exon	21037026	21037186	0.124819891138082	+	.	gene_id "ENSMUSG00000021823.11"; transcript_id "ENSMUSG00000021823.11_tx_3"; exon_id "chr14_21037026_21037186_+"; exonnum "7"; txlen "5340";
chr14	HAVANA	exon	21045080	21045170	0	+	.	gene_id "ENSMUSG00000021823.11"; transcript_id "ENSMUST00000226113.2"; gene_type "protein_coding"; gene_name "Vcl"; transcript_type "retained_intron"; transcript_name "Vcl-203"; exon_number 7; exon_id "ENSMUSE00001423205.2"; level 2; mgi_id "MGI:98927"; havana_gene "OTTMUSG00000068787.1"; havana_transcript "OTTMUST00000166332.1";
chr14	HAVANA	exon	21045080	21045170	0	+	.	gene_id "ENSMUSG00000021823.11"; transcript_id "ENSMUST00000022369.9"; gene_type "protein_coding"; gene_name "Vcl"; transcript_type "protein_coding"; transcript_name "Vcl-201"; exon_number 7; exon_id "ENSMUSE00000499689.3"; level 2; protein_id "ENSMUSP00000022369.8"; transcript_support_level "1"; mgi_id "MGI:98927"; tag "basic"; tag "Ensembl_canonical"; tag "GENCODE_Primary"; tag "appris_principal_1"; tag "CCDS"; ccdsid "CCDS26860.1"; havana_gene "OTTMUSG00000068787.1"; havana_transcript "OTTMUST00000166333.1";
chr14	HAVANA	CDS	21045080	21045170	0	+	0	gene_id "ENSMUSG00000021823.11"; transcript_id "ENSMUST00000022369.9"; gene_type "protein_coding"; gene_name "Vcl"; transcript_type "protein_coding"; transcript_name "Vcl-201"; exon_number 7; exon_id "ENSMUSE00000499689.3"; level 2; protein_id "ENSMUSP00000022369.8"; transcript_support_level "1"; mgi_id "MGI:98927"; tag "basic"; tag "Ensembl_canonical"; tag "GENCODE_Primary"; tag "appris_principal_1"; tag "CCDS"; ccdsid "CCDS26860.1"; havana_gene "OTTMUSG00000068787.1"; havana_transcript "OTTMUST00000166333.1";
chr14	ENSEMBL_gcm37	exon	21045080	21045170	64.2909061509165	+	.	gene_id "ENSMUSG00000021823.11"; transcript_id "ENSMUSG00000021823.11_tx_2"; exon_id "chr14_21045080_21045170_+"; exonnum "7"; txlen "5471";
chr14	ENSEMBL_gcm37	exon	21045080	21045170	0.124819891138082	+	.	gene_id "ENSMUSG00000021823.11"; transcript_id "ENSMUSG00000021823.11_tx_3"; exon_id "chr14_21045080_21045170_+"; exonnum "8"; txlen "5340";
chr14	HAVANA	exon	21045913	21046060	0	+	.	gene_id "ENSMUSG00000021823.11"; transcript_id "ENSMUST00000022369.9"; gene_type "protein_coding"; gene_name "Vcl"; transcript_type "protein_coding"; transcript_name "Vcl-201"; exon_number 8; exon_id "ENSMUSE00000492303.4"; level 2; protein_id "ENSMUSP00000022369.8"; transcript_support_level "1"; mgi_id "MGI:98927"; tag "basic"; tag "Ensembl_canonical"; tag "GENCODE_Primary"; tag "appris_principal_1"; tag "CCDS"; ccdsid "CCDS26860.1"; havana_gene "OTTMUSG00000068787.1"; havana_transcript "OTTMUST00000166333.1";
chr14	HAVANA	CDS	21045913	21046060	0	+	2	gene_id "ENSMUSG00000021823.11"; transcript_id "ENSMUST00000022369.9"; gene_type "protein_coding"; gene_name "Vcl"; transcript_type "protein_coding"; transcript_name "Vcl-201"; exon_number 8; exon_id "ENSMUSE00000492303.4"; level 2; protein_id "ENSMUSP00000022369.8"; transcript_support_level "1"; mgi_id "MGI:98927"; tag "basic"; tag "Ensembl_canonical"; tag "GENCODE_Primary"; tag "appris_principal_1"; tag "CCDS"; ccdsid "CCDS26860.1"; havana_gene "OTTMUSG00000068787.1"; havana_transcript "OTTMUST00000166333.1";
chr14	ENSEMBL_gcm37	exon	21045913	21046060	64.2909061509165	+	.	gene_id "ENSMUSG00000021823.11"; transcript_id "ENSMUSG00000021823.11_tx_2"; exon_id "chr14_21045913_21046060_+"; exonnum "8"; txlen "5471";
chr14	ENSEMBL_gcm37	exon	21045913	21046060	0.124819891138082	+	.	gene_id "ENSMUSG00000021823.11"; transcript_id "ENSMUSG00000021823.11_tx_3"; exon_id "chr14_21045913_21046060_+"; exonnum "9"; txlen "5340";
chr14	HAVANA	exon	21045913	21048849	0	+	.	gene_id "ENSMUSG00000021823.11"; transcript_id "ENSMUST00000226113.2"; gene_type "protein_coding"; gene_name "Vcl"; transcript_type "retained_intron"; transcript_name "Vcl-203"; exon_number 8; exon_id "ENSMUSE00001427633.2"; level 2; mgi_id "MGI:98927"; havana_gene "OTTMUSG00000068787.1"; havana_transcript "OTTMUST00000166332.1";
chr14	HAVANA	exon	21051199	21051352	0	+	.	gene_id "ENSMUSG00000021823.11"; transcript_id "ENSMUST00000022369.9"; gene_type "protein_coding"; gene_name "Vcl"; transcript_type "protein_coding"; transcript_name "Vcl-201"; exon_number 9; exon_id "ENSMUSE00000121237.5"; level 2; protein_id "ENSMUSP00000022369.8"; transcript_support_level "1"; mgi_id "MGI:98927"; tag "basic"; tag "Ensembl_canonical"; tag "GENCODE_Primary"; tag "appris_principal_1"; tag "CCDS"; ccdsid "CCDS26860.1"; havana_gene "OTTMUSG00000068787.1"; havana_transcript "OTTMUST00000166333.1";
chr14	HAVANA	CDS	21051199	21051352	0	+	1	gene_id "ENSMUSG00000021823.11"; transcript_id "ENSMUST00000022369.9"; gene_type "protein_coding"; gene_name "Vcl"; transcript_type "protein_coding"; transcript_name "Vcl-201"; exon_number 9; exon_id "ENSMUSE00000121237.5"; level 2; protein_id "ENSMUSP00000022369.8"; transcript_support_level "1"; mgi_id "MGI:98927"; tag "basic"; tag "Ensembl_canonical"; tag "GENCODE_Primary"; tag "appris_principal_1"; tag "CCDS"; ccdsid "CCDS26860.1"; havana_gene "OTTMUSG00000068787.1"; havana_transcript "OTTMUST00000166333.1";
chr14	ENSEMBL_gcm37	exon	21051199	21051352	64.2909061509165	+	.	gene_id "ENSMUSG00000021823.11"; transcript_id "ENSMUSG00000021823.11_tx_2"; exon_id "chr14_21051199_21051352_+"; exonnum "9"; txlen "5471";
chr14	ENSEMBL_gcm37	exon	21051199	21051352	0.124819891138082	+	.	gene_id "ENSMUSG00000021823.11"; transcript_id "ENSMUSG00000021823.11_tx_3"; exon_id "chr14_21051199_21051352_+"; exonnum "10"; txlen "5340";
chr14	HAVANA	exon	21053163	21053338	0	+	.	gene_id "ENSMUSG00000021823.11"; transcript_id "ENSMUST00000022369.9"; gene_type "protein_coding"; gene_name "Vcl"; transcript_type "protein_coding"; transcript_name "Vcl-201"; exon_number 10; exon_id "ENSMUSE00000121226.4"; level 2; protein_id "ENSMUSP00000022369.8"; transcript_support_level "1"; mgi_id "MGI:98927"; tag "basic"; tag "Ensembl_canonical"; tag "GENCODE_Primary"; tag "appris_principal_1"; tag "CCDS"; ccdsid "CCDS26860.1"; havana_gene "OTTMUSG00000068787.1"; havana_transcript "OTTMUST00000166333.1";
chr14	HAVANA	CDS	21053163	21053338	0	+	0	gene_id "ENSMUSG00000021823.11"; transcript_id "ENSMUST00000022369.9"; gene_type "protein_coding"; gene_name "Vcl"; transcript_type "protein_coding"; transcript_name "Vcl-201"; exon_number 10; exon_id "ENSMUSE00000121226.4"; level 2; protein_id "ENSMUSP00000022369.8"; transcript_support_level "1"; mgi_id "MGI:98927"; tag "basic"; tag "Ensembl_canonical"; tag "GENCODE_Primary"; tag "appris_principal_1"; tag "CCDS"; ccdsid "CCDS26860.1"; havana_gene "OTTMUSG00000068787.1"; havana_transcript "OTTMUST00000166333.1";
chr14	ENSEMBL_gcm37	exon	21053163	21053338	64.2909061509165	+	.	gene_id "ENSMUSG00000021823.11"; transcript_id "ENSMUSG00000021823.11_tx_2"; exon_id "chr14_21053163_21053338_+"; exonnum "10"; txlen "5471";
chr14	ENSEMBL_gcm37	exon	21053163	21053338	0.124819891138082	+	.	gene_id "ENSMUSG00000021823.11"; transcript_id "ENSMUSG00000021823.11_tx_3"; exon_id "chr14_21053163_21053338_+"; exonnum "11"; txlen "5340";
chr14	HAVANA	exon	21057182	21057372	0	+	.	gene_id "ENSMUSG00000021823.11"; transcript_id "ENSMUST00000022369.9"; gene_type "protein_coding"; gene_name "Vcl"; transcript_type "protein_coding"; transcript_name "Vcl-201"; exon_number 11; exon_id "ENSMUSE00000121243.4"; level 2; protein_id "ENSMUSP00000022369.8"; transcript_support_level "1"; mgi_id "MGI:98927"; tag "basic"; tag "Ensembl_canonical"; tag "GENCODE_Primary"; tag "appris_principal_1"; tag "CCDS"; ccdsid "CCDS26860.1"; havana_gene "OTTMUSG00000068787.1"; havana_transcript "OTTMUST00000166333.1";
chr14	HAVANA	CDS	21057182	21057372	0	+	1	gene_id "ENSMUSG00000021823.11"; transcript_id "ENSMUST00000022369.9"; gene_type "protein_coding"; gene_name "Vcl"; transcript_type "protein_coding"; transcript_name "Vcl-201"; exon_number 11; exon_id "ENSMUSE00000121243.4"; level 2; protein_id "ENSMUSP00000022369.8"; transcript_support_level "1"; mgi_id "MGI:98927"; tag "basic"; tag "Ensembl_canonical"; tag "GENCODE_Primary"; tag "appris_principal_1"; tag "CCDS"; ccdsid "CCDS26860.1"; havana_gene "OTTMUSG00000068787.1"; havana_transcript "OTTMUST00000166333.1";
chr14	ENSEMBL_gcm37	exon	21057182	21057372	64.2909061509165	+	.	gene_id "ENSMUSG00000021823.11"; transcript_id "ENSMUSG00000021823.11_tx_2"; exon_id "chr14_21057182_21057372_+"; exonnum "11"; txlen "5471";
chr14	ENSEMBL_gcm37	exon	21057182	21057372	0.124819891138082	+	.	gene_id "ENSMUSG00000021823.11"; transcript_id "ENSMUSG00000021823.11_tx_3"; exon_id "chr14_21057182_21057372_+"; exonnum "12"; txlen "5340";
chr14	HAVANA	exon	21058929	21059128	0	+	.	gene_id "ENSMUSG00000021823.11"; transcript_id "ENSMUST00000022369.9"; gene_type "protein_coding"; gene_name "Vcl"; transcript_type "protein_coding"; transcript_name "Vcl-201"; exon_number 12; exon_id "ENSMUSE00000121223.4"; level 2; protein_id "ENSMUSP00000022369.8"; transcript_support_level "1"; mgi_id "MGI:98927"; tag "basic"; tag "Ensembl_canonical"; tag "GENCODE_Primary"; tag "appris_principal_1"; tag "CCDS"; ccdsid "CCDS26860.1"; havana_gene "OTTMUSG00000068787.1"; havana_transcript "OTTMUST00000166333.1";
chr14	HAVANA	CDS	21058929	21059128	0	+	2	gene_id "ENSMUSG00000021823.11"; transcript_id "ENSMUST00000022369.9"; gene_type "protein_coding"; gene_name "Vcl"; transcript_type "protein_coding"; transcript_name "Vcl-201"; exon_number 12; exon_id "ENSMUSE00000121223.4"; level 2; protein_id "ENSMUSP00000022369.8"; transcript_support_level "1"; mgi_id "MGI:98927"; tag "basic"; tag "Ensembl_canonical"; tag "GENCODE_Primary"; tag "appris_principal_1"; tag "CCDS"; ccdsid "CCDS26860.1"; havana_gene "OTTMUSG00000068787.1"; havana_transcript "OTTMUST00000166333.1";
chr14	ENSEMBL_gcm37	exon	21058929	21059128	64.2909061509165	+	.	gene_id "ENSMUSG00000021823.11"; transcript_id "ENSMUSG00000021823.11_tx_2"; exon_id "chr14_21058929_21059128_+"; exonnum "12"; txlen "5471";
chr14	ENSEMBL_gcm37	exon	21058929	21059128	0.124819891138082	+	.	gene_id "ENSMUSG00000021823.11"; transcript_id "ENSMUSG00000021823.11_tx_3"; exon_id "chr14_21058929_21059128_+"; exonnum "13"; txlen "5340";
chr14	HAVANA	exon	21060106	21060234	0	+	.	gene_id "ENSMUSG00000021823.11"; transcript_id "ENSMUST00000022369.9"; gene_type "protein_coding"; gene_name "Vcl"; transcript_type "protein_coding"; transcript_name "Vcl-201"; exon_number 13; exon_id "ENSMUSE00000121233.4"; level 2; protein_id "ENSMUSP00000022369.8"; transcript_support_level "1"; mgi_id "MGI:98927"; tag "basic"; tag "Ensembl_canonical"; tag "GENCODE_Primary"; tag "appris_principal_1"; tag "CCDS"; ccdsid "CCDS26860.1"; havana_gene "OTTMUSG00000068787.1"; havana_transcript "OTTMUST00000166333.1";
chr14	HAVANA	CDS	21060106	21060234	0	+	0	gene_id "ENSMUSG00000021823.11"; transcript_id "ENSMUST00000022369.9"; gene_type "protein_coding"; gene_name "Vcl"; transcript_type "protein_coding"; transcript_name "Vcl-201"; exon_number 13; exon_id "ENSMUSE00000121233.4"; level 2; protein_id "ENSMUSP00000022369.8"; transcript_support_level "1"; mgi_id "MGI:98927"; tag "basic"; tag "Ensembl_canonical"; tag "GENCODE_Primary"; tag "appris_principal_1"; tag "CCDS"; ccdsid "CCDS26860.1"; havana_gene "OTTMUSG00000068787.1"; havana_transcript "OTTMUST00000166333.1";
chr14	ENSEMBL_gcm37	exon	21060106	21060234	64.2909061509165	+	.	gene_id "ENSMUSG00000021823.11"; transcript_id "ENSMUSG00000021823.11_tx_2"; exon_id "chr14_21060106_21060234_+"; exonnum "13"; txlen "5471";
chr14	ENSEMBL_gcm37	exon	21060106	21060234	0.124819891138082	+	.	gene_id "ENSMUSG00000021823.11"; transcript_id "ENSMUSG00000021823.11_tx_3"; exon_id "chr14_21060106_21060234_+"; exonnum "14"; txlen "5340";
chr14	HAVANA	exon	21064979	21065128	0	+	.	gene_id "ENSMUSG00000021823.11"; transcript_id "ENSMUST00000022369.9"; gene_type "protein_coding"; gene_name "Vcl"; transcript_type "protein_coding"; transcript_name "Vcl-201"; exon_number 14; exon_id "ENSMUSE00000121241.4"; level 2; protein_id "ENSMUSP00000022369.8"; transcript_support_level "1"; mgi_id "MGI:98927"; tag "basic"; tag "Ensembl_canonical"; tag "GENCODE_Primary"; tag "appris_principal_1"; tag "CCDS"; ccdsid "CCDS26860.1"; havana_gene "OTTMUSG00000068787.1"; havana_transcript "OTTMUST00000166333.1";
chr14	HAVANA	CDS	21064979	21065128	0	+	0	gene_id "ENSMUSG00000021823.11"; transcript_id "ENSMUST00000022369.9"; gene_type "protein_coding"; gene_name "Vcl"; transcript_type "protein_coding"; transcript_name "Vcl-201"; exon_number 14; exon_id "ENSMUSE00000121241.4"; level 2; protein_id "ENSMUSP00000022369.8"; transcript_support_level "1"; mgi_id "MGI:98927"; tag "basic"; tag "Ensembl_canonical"; tag "GENCODE_Primary"; tag "appris_principal_1"; tag "CCDS"; ccdsid "CCDS26860.1"; havana_gene "OTTMUSG00000068787.1"; havana_transcript "OTTMUST00000166333.1";
chr14	ENSEMBL_gcm37	exon	21064979	21065128	64.2909061509165	+	.	gene_id "ENSMUSG00000021823.11"; transcript_id "ENSMUSG00000021823.11_tx_2"; exon_id "chr14_21064979_21065128_+"; exonnum "14"; txlen "5471";
chr14	ENSEMBL_gcm37	exon	21064979	21065128	0.124819891138082	+	.	gene_id "ENSMUSG00000021823.11"; transcript_id "ENSMUSG00000021823.11_tx_3"; exon_id "chr14_21064979_21065128_+"; exonnum "15"; txlen "5340";
chr14	HAVANA	exon	21069348	21069456	0	+	.	gene_id "ENSMUSG00000021823.11"; transcript_id "ENSMUST00000022369.9"; gene_type "protein_coding"; gene_name "Vcl"; transcript_type "protein_coding"; transcript_name "Vcl-201"; exon_number 15; exon_id "ENSMUSE00001012488.2"; level 2; protein_id "ENSMUSP00000022369.8"; transcript_support_level "1"; mgi_id "MGI:98927"; tag "basic"; tag "Ensembl_canonical"; tag "GENCODE_Primary"; tag "appris_principal_1"; tag "CCDS"; ccdsid "CCDS26860.1"; havana_gene "OTTMUSG00000068787.1"; havana_transcript "OTTMUST00000166333.1";
chr14	HAVANA	CDS	21069348	21069456	0	+	0	gene_id "ENSMUSG00000021823.11"; transcript_id "ENSMUST00000022369.9"; gene_type "protein_coding"; gene_name "Vcl"; transcript_type "protein_coding"; transcript_name "Vcl-201"; exon_number 15; exon_id "ENSMUSE00001012488.2"; level 2; protein_id "ENSMUSP00000022369.8"; transcript_support_level "1"; mgi_id "MGI:98927"; tag "basic"; tag "Ensembl_canonical"; tag "GENCODE_Primary"; tag "appris_principal_1"; tag "CCDS"; ccdsid "CCDS26860.1"; havana_gene "OTTMUSG00000068787.1"; havana_transcript "OTTMUST00000166333.1";
chr14	ENSEMBL_gcm37	exon	21069348	21069456	64.2909061509165	+	.	gene_id "ENSMUSG00000021823.11"; transcript_id "ENSMUSG00000021823.11_tx_2"; exon_id "chr14_21069348_21069456_+"; exonnum "15"; txlen "5471";
chr14	ENSEMBL_gcm37	exon	21069348	21069456	0.124819891138082	+	.	gene_id "ENSMUSG00000021823.11"; transcript_id "ENSMUSG00000021823.11_tx_3"; exon_id "chr14_21069348_21069456_+"; exonnum "16"; txlen "5340";
chr14	HAVANA	exon	21070547	21070849	0	+	.	gene_id "ENSMUSG00000021823.11"; transcript_id "ENSMUST00000022369.9"; gene_type "protein_coding"; gene_name "Vcl"; transcript_type "protein_coding"; transcript_name "Vcl-201"; exon_number 16; exon_id "ENSMUSE00000988610.2"; level 2; protein_id "ENSMUSP00000022369.8"; transcript_support_level "1"; mgi_id "MGI:98927"; tag "basic"; tag "Ensembl_canonical"; tag "GENCODE_Primary"; tag "appris_principal_1"; tag "CCDS"; ccdsid "CCDS26860.1"; havana_gene "OTTMUSG00000068787.1"; havana_transcript "OTTMUST00000166333.1";
chr14	HAVANA	CDS	21070547	21070849	0	+	2	gene_id "ENSMUSG00000021823.11"; transcript_id "ENSMUST00000022369.9"; gene_type "protein_coding"; gene_name "Vcl"; transcript_type "protein_coding"; transcript_name "Vcl-201"; exon_number 16; exon_id "ENSMUSE00000988610.2"; level 2; protein_id "ENSMUSP00000022369.8"; transcript_support_level "1"; mgi_id "MGI:98927"; tag "basic"; tag "Ensembl_canonical"; tag "GENCODE_Primary"; tag "appris_principal_1"; tag "CCDS"; ccdsid "CCDS26860.1"; havana_gene "OTTMUSG00000068787.1"; havana_transcript "OTTMUST00000166333.1";
chr14	ENSEMBL_gcm37	exon	21070547	21070849	64.2909061509165	+	.	gene_id "ENSMUSG00000021823.11"; transcript_id "ENSMUSG00000021823.11_tx_2"; exon_id "chr14_21070547_21070849_+"; exonnum "16"; txlen "5471";
chr14	ENSEMBL_gcm37	exon	21070547	21070849	0.124819891138082	+	.	gene_id "ENSMUSG00000021823.11"; transcript_id "ENSMUSG00000021823.11_tx_3"; exon_id "chr14_21070547_21070849_+"; exonnum "17"; txlen "5340";
chr14	HAVANA	exon	21072071	21072195	0	+	.	gene_id "ENSMUSG00000021823.11"; transcript_id "ENSMUST00000022369.9"; gene_type "protein_coding"; gene_name "Vcl"; transcript_type "protein_coding"; transcript_name "Vcl-201"; exon_number 17; exon_id "ENSMUSE00000979219.2"; level 2; protein_id "ENSMUSP00000022369.8"; transcript_support_level "1"; mgi_id "MGI:98927"; tag "basic"; tag "Ensembl_canonical"; tag "GENCODE_Primary"; tag "appris_principal_1"; tag "CCDS"; ccdsid "CCDS26860.1"; havana_gene "OTTMUSG00000068787.1"; havana_transcript "OTTMUST00000166333.1";
chr14	HAVANA	CDS	21072071	21072195	0	+	2	gene_id "ENSMUSG00000021823.11"; transcript_id "ENSMUST00000022369.9"; gene_type "protein_coding"; gene_name "Vcl"; transcript_type "protein_coding"; transcript_name "Vcl-201"; exon_number 17; exon_id "ENSMUSE00000979219.2"; level 2; protein_id "ENSMUSP00000022369.8"; transcript_support_level "1"; mgi_id "MGI:98927"; tag "basic"; tag "Ensembl_canonical"; tag "GENCODE_Primary"; tag "appris_principal_1"; tag "CCDS"; ccdsid "CCDS26860.1"; havana_gene "OTTMUSG00000068787.1"; havana_transcript "OTTMUST00000166333.1";
chr14	HAVANA	exon	21072071	21072195	0	+	.	gene_id "ENSMUSG00000021823.11"; transcript_id "ENSMUST00000224380.2"; gene_type "protein_coding"; gene_name "Vcl"; transcript_type "protein_coding"; transcript_name "Vcl-202"; exon_number 1; exon_id "ENSMUSE00000979219.2"; level 2; protein_id "ENSMUSP00000153447.2"; mgi_id "MGI:98927"; tag "mRNA_start_NF"; tag "mRNA_end_NF"; tag "cds_start_NF"; tag "cds_end_NF"; havana_gene "OTTMUSG00000068787.1"; havana_transcript "OTTMUST00000166334.1";
chr14	HAVANA	CDS	21072071	21072195	0	+	2	gene_id "ENSMUSG00000021823.11"; transcript_id "ENSMUST00000224380.2"; gene_type "protein_coding"; gene_name "Vcl"; transcript_type "protein_coding"; transcript_name "Vcl-202"; exon_number 1; exon_id "ENSMUSE00000979219.2"; level 2; protein_id "ENSMUSP00000153447.2"; mgi_id "MGI:98927"; tag "mRNA_start_NF"; tag "mRNA_end_NF"; tag "cds_start_NF"; tag "cds_end_NF"; havana_gene "OTTMUSG00000068787.1"; havana_transcript "OTTMUST00000166334.1";
chr14	ENSEMBL_gcm37	exon	21072071	21072195	64.2909061509165	+	.	gene_id "ENSMUSG00000021823.11"; transcript_id "ENSMUSG00000021823.11_tx_2"; exon_id "chr14_21072071_21072195_+"; exonnum "17"; txlen "5471";
chr14	ENSEMBL_gcm37	exon	21072071	21072195	0.124819891138082	+	.	gene_id "ENSMUSG00000021823.11"; transcript_id "ENSMUSG00000021823.11_tx_3"; exon_id "chr14_21072071_21072195_+"; exonnum "18"; txlen "5340";
chr14	HAVANA	transcript	21072071	21077285	0	+	.	gene_id "ENSMUSG00000021823.11"; transcript_id "ENSMUST00000224380.2"; gene_type "protein_coding"; gene_name "Vcl"; transcript_type "protein_coding"; transcript_name "Vcl-202"; level 2; protein_id "ENSMUSP00000153447.2"; mgi_id "MGI:98927"; tag "mRNA_start_NF"; tag "mRNA_end_NF"; tag "cds_start_NF"; tag "cds_end_NF"; havana_gene "OTTMUSG00000068787.1"; havana_transcript "OTTMUST00000166334.1";
chr14	HAVANA	exon	21074174	21074359	0	+	.	gene_id "ENSMUSG00000021823.11"; transcript_id "ENSMUST00000022369.9"; gene_type "protein_coding"; gene_name "Vcl"; transcript_type "protein_coding"; transcript_name "Vcl-201"; exon_number 18; exon_id "ENSMUSE00000976600.2"; level 2; protein_id "ENSMUSP00000022369.8"; transcript_support_level "1"; mgi_id "MGI:98927"; tag "basic"; tag "Ensembl_canonical"; tag "GENCODE_Primary"; tag "appris_principal_1"; tag "CCDS"; ccdsid "CCDS26860.1"; havana_gene "OTTMUSG00000068787.1"; havana_transcript "OTTMUST00000166333.1";
chr14	HAVANA	CDS	21074174	21074359	0	+	0	gene_id "ENSMUSG00000021823.11"; transcript_id "ENSMUST00000022369.9"; gene_type "protein_coding"; gene_name "Vcl"; transcript_type "protein_coding"; transcript_name "Vcl-201"; exon_number 18; exon_id "ENSMUSE00000976600.2"; level 2; protein_id "ENSMUSP00000022369.8"; transcript_support_level "1"; mgi_id "MGI:98927"; tag "basic"; tag "Ensembl_canonical"; tag "GENCODE_Primary"; tag "appris_principal_1"; tag "CCDS"; ccdsid "CCDS26860.1"; havana_gene "OTTMUSG00000068787.1"; havana_transcript "OTTMUST00000166333.1";
chr14	HAVANA	exon	21074174	21074359	0	+	.	gene_id "ENSMUSG00000021823.11"; transcript_id "ENSMUST00000224380.2"; gene_type "protein_coding"; gene_name "Vcl"; transcript_type "protein_coding"; transcript_name "Vcl-202"; exon_number 2; exon_id "ENSMUSE00000976600.2"; level 2; protein_id "ENSMUSP00000153447.2"; mgi_id "MGI:98927"; tag "mRNA_start_NF"; tag "mRNA_end_NF"; tag "cds_start_NF"; tag "cds_end_NF"; havana_gene "OTTMUSG00000068787.1"; havana_transcript "OTTMUST00000166334.1";
chr14	HAVANA	CDS	21074174	21074359	0	+	0	gene_id "ENSMUSG00000021823.11"; transcript_id "ENSMUST00000224380.2"; gene_type "protein_coding"; gene_name "Vcl"; transcript_type "protein_coding"; transcript_name "Vcl-202"; exon_number 2; exon_id "ENSMUSE00000976600.2"; level 2; protein_id "ENSMUSP00000153447.2"; mgi_id "MGI:98927"; tag "mRNA_start_NF"; tag "mRNA_end_NF"; tag "cds_start_NF"; tag "cds_end_NF"; havana_gene "OTTMUSG00000068787.1"; havana_transcript "OTTMUST00000166334.1";
chr14	ENSEMBL_gcm37	exon	21074174	21074359	64.2909061509165	+	.	gene_id "ENSMUSG00000021823.11"; transcript_id "ENSMUSG00000021823.11_tx_2"; exon_id "chr14_21074174_21074359_+"; exonnum "18"; txlen "5471";
chr14	ENSEMBL_gcm37	exon	21074174	21074359	0.124819891138082	+	.	gene_id "ENSMUSG00000021823.11"; transcript_id "ENSMUSG00000021823.11_tx_3"; exon_id "chr14_21074174_21074359_+"; exonnum "19"; txlen "5340";
chr14	HAVANA	exon	21077151	21077285	0	+	.	gene_id "ENSMUSG00000021823.11"; transcript_id "ENSMUST00000224380.2"; gene_type "protein_coding"; gene_name "Vcl"; transcript_type "protein_coding"; transcript_name "Vcl-202"; exon_number 3; exon_id "ENSMUSE00001426043.2"; level 2; protein_id "ENSMUSP00000153447.2"; mgi_id "MGI:98927"; tag "mRNA_start_NF"; tag "mRNA_end_NF"; tag "cds_start_NF"; tag "cds_end_NF"; havana_gene "OTTMUSG00000068787.1"; havana_transcript "OTTMUST00000166334.1";
chr14	HAVANA	CDS	21077151	21077285	0	+	0	gene_id "ENSMUSG00000021823.11"; transcript_id "ENSMUST00000224380.2"; gene_type "protein_coding"; gene_name "Vcl"; transcript_type "protein_coding"; transcript_name "Vcl-202"; exon_number 3; exon_id "ENSMUSE00001426043.2"; level 2; protein_id "ENSMUSP00000153447.2"; mgi_id "MGI:98927"; tag "mRNA_start_NF"; tag "mRNA_end_NF"; tag "cds_start_NF"; tag "cds_end_NF"; havana_gene "OTTMUSG00000068787.1"; havana_transcript "OTTMUST00000166334.1";
chr14	sragcm37_mid	exon	21077151	21077354	64.2909061509165	+	.	gene_id "ENSMUSG00000021823.11"; transcript_id "ENSMUSG00000021823.11_tx_2"; exon_id "chr14_21077151_21077354_+"; exonnum "19"; txlen "5471";
chr14	HAVANA	exon	21079244	21079447	0	+	.	gene_id "ENSMUSG00000021823.11"; transcript_id "ENSMUST00000022369.9"; gene_type "protein_coding"; gene_name "Vcl"; transcript_type "protein_coding"; transcript_name "Vcl-201"; exon_number 19; exon_id "ENSMUSE00001028932.2"; level 2; protein_id "ENSMUSP00000022369.8"; transcript_support_level "1"; mgi_id "MGI:98927"; tag "basic"; tag "Ensembl_canonical"; tag "GENCODE_Primary"; tag "appris_principal_1"; tag "CCDS"; ccdsid "CCDS26860.1"; havana_gene "OTTMUSG00000068787.1"; havana_transcript "OTTMUST00000166333.1";
chr14	HAVANA	CDS	21079244	21079447	0	+	0	gene_id "ENSMUSG00000021823.11"; transcript_id "ENSMUST00000022369.9"; gene_type "protein_coding"; gene_name "Vcl"; transcript_type "protein_coding"; transcript_name "Vcl-201"; exon_number 19; exon_id "ENSMUSE00001028932.2"; level 2; protein_id "ENSMUSP00000022369.8"; transcript_support_level "1"; mgi_id "MGI:98927"; tag "basic"; tag "Ensembl_canonical"; tag "GENCODE_Primary"; tag "appris_principal_1"; tag "CCDS"; ccdsid "CCDS26860.1"; havana_gene "OTTMUSG00000068787.1"; havana_transcript "OTTMUST00000166333.1";
chr14	ENSEMBL_gcm37	exon	21079244	21079447	64.2909061509165	+	.	gene_id "ENSMUSG00000021823.11"; transcript_id "ENSMUSG00000021823.11_tx_2"; exon_id "chr14_21079244_21079447_+"; exonnum "20"; txlen "5471";
chr14	ENSEMBL_gcm37	exon	21079244	21079447	0.124819891138082	+	.	gene_id "ENSMUSG00000021823.11"; transcript_id "ENSMUSG00000021823.11_tx_3"; exon_id "chr14_21079244_21079447_+"; exonnum "20"; txlen "5340";
chr14	HAVANA	exon	21079850	21079954	0	+	.	gene_id "ENSMUSG00000021823.11"; transcript_id "ENSMUST00000022369.9"; gene_type "protein_coding"; gene_name "Vcl"; transcript_type "protein_coding"; transcript_name "Vcl-201"; exon_number 20; exon_id "ENSMUSE00000397146.4"; level 2; protein_id "ENSMUSP00000022369.8"; transcript_support_level "1"; mgi_id "MGI:98927"; tag "basic"; tag "Ensembl_canonical"; tag "GENCODE_Primary"; tag "appris_principal_1"; tag "CCDS"; ccdsid "CCDS26860.1"; havana_gene "OTTMUSG00000068787.1"; havana_transcript "OTTMUST00000166333.1";
chr14	HAVANA	CDS	21079850	21079954	0	+	0	gene_id "ENSMUSG00000021823.11"; transcript_id "ENSMUST00000022369.9"; gene_type "protein_coding"; gene_name "Vcl"; transcript_type "protein_coding"; transcript_name "Vcl-201"; exon_number 20; exon_id "ENSMUSE00000397146.4"; level 2; protein_id "ENSMUSP00000022369.8"; transcript_support_level "1"; mgi_id "MGI:98927"; tag "basic"; tag "Ensembl_canonical"; tag "GENCODE_Primary"; tag "appris_principal_1"; tag "CCDS"; ccdsid "CCDS26860.1"; havana_gene "OTTMUSG00000068787.1"; havana_transcript "OTTMUST00000166333.1";
chr14	ENSEMBL_gcm37	exon	21079850	21079954	64.2909061509165	+	.	gene_id "ENSMUSG00000021823.11"; transcript_id "ENSMUSG00000021823.11_tx_2"; exon_id "chr14_21079850_21079954_+"; exonnum "21"; txlen "5471";
chr14	ENSEMBL_gcm37	exon	21079850	21079954	0.124819891138082	+	.	gene_id "ENSMUSG00000021823.11"; transcript_id "ENSMUSG00000021823.11_tx_3"; exon_id "chr14_21079850_21079954_+"; exonnum "21"; txlen "5340";
chr14	HAVANA	CDS	21081655	21081798	0	+	0	gene_id "ENSMUSG00000021823.11"; transcript_id "ENSMUST00000022369.9"; gene_type "protein_coding"; gene_name "Vcl"; transcript_type "protein_coding"; transcript_name "Vcl-201"; exon_number 21; exon_id "ENSMUSE00000480025.7"; level 2; protein_id "ENSMUSP00000022369.8"; transcript_support_level "1"; mgi_id "MGI:98927"; tag "basic"; tag "Ensembl_canonical"; tag "GENCODE_Primary"; tag "appris_principal_1"; tag "CCDS"; ccdsid "CCDS26860.1"; havana_gene "OTTMUSG00000068787.1"; havana_transcript "OTTMUST00000166333.1";
chr14	HAVANA	exon	21081655	21083744	0	+	.	gene_id "ENSMUSG00000021823.11"; transcript_id "ENSMUST00000022369.9"; gene_type "protein_coding"; gene_name "Vcl"; transcript_type "protein_coding"; transcript_name "Vcl-201"; exon_number 21; exon_id "ENSMUSE00000480025.7"; level 2; protein_id "ENSMUSP00000022369.8"; transcript_support_level "1"; mgi_id "MGI:98927"; tag "basic"; tag "Ensembl_canonical"; tag "GENCODE_Primary"; tag "appris_principal_1"; tag "CCDS"; ccdsid "CCDS26860.1"; havana_gene "OTTMUSG00000068787.1"; havana_transcript "OTTMUST00000166333.1";
chr14	ENSEMBL_gcm37	exon	21081655	21083744	64.2909061509165	+	.	gene_id "ENSMUSG00000021823.11"; transcript_id "ENSMUSG00000021823.11_tx_2"; exon_id "chr14_21081655_21083744_+"; exonnum "22"; txlen "5471";
chr14	ENSEMBL_gcm37	exon	21081655	21083744	0.124819891138082	+	.	gene_id "ENSMUSG00000021823.11"; transcript_id "ENSMUSG00000021823.11_tx_3"; exon_id "chr14_21081655_21083744_+"; exonnum "22"; txlen "5340";
chr14	HAVANA	stop_codon	21081799	21081801	0	+	0	gene_id "ENSMUSG00000021823.11"; transcript_id "ENSMUST00000022369.9"; gene_type "protein_coding"; gene_name "Vcl"; transcript_type "protein_coding"; transcript_name "Vcl-201"; exon_number 21; exon_id "ENSMUSE00000480025.7"; level 2; protein_id "ENSMUSP00000022369.8"; transcript_support_level "1"; mgi_id "MGI:98927"; tag "basic"; tag "Ensembl_canonical"; tag "GENCODE_Primary"; tag "appris_principal_1"; tag "CCDS"; ccdsid "CCDS26860.1"; havana_gene "OTTMUSG00000068787.1"; havana_transcript "OTTMUST00000166333.1";
chr14	HAVANA	UTR	21081799	21083744	0	+	.	gene_id "ENSMUSG00000021823.11"; transcript_id "ENSMUST00000022369.9"; gene_type "protein_coding"; gene_name "Vcl"; transcript_type "protein_coding"; transcript_name "Vcl-201"; exon_number 21; exon_id "ENSMUSE00000480025.7"; level 2; protein_id "ENSMUSP00000022369.8"; transcript_support_level "1"; mgi_id "MGI:98927"; tag "basic"; tag "Ensembl_canonical"; tag "GENCODE_Primary"; tag "appris_principal_1"; tag "CCDS"; ccdsid "CCDS26860.1"; havana_gene "OTTMUSG00000068787.1"; havana_transcript "OTTMUST00000166333.1";
chr14	HAVANA	UTR	21102642	21102706	0	+	.	gene_id "ENSMUSG00000039197.11"; transcript_id "ENSMUST00000045376.11"; gene_type "protein_coding"; gene_name "Adk"; transcript_type "protein_coding"; transcript_name "Adk-201"; exon_number 1; exon_id "ENSMUSE00000691764.5"; level 2; protein_id "ENSMUSP00000047665.10"; transcript_support_level "1"; mgi_id "MGI:87930"; tag "basic"; tag "Ensembl_canonical"; tag "GENCODE_Primary"; tag "appris_principal_4"; tag "CCDS"; ccdsid "CCDS26862.1"; havana_gene "OTTMUSG00000068918.1"; havana_transcript "OTTMUST00000166706.1";
chr14	HAVANA	exon	21102642	21102768	0	+	.	gene_id "ENSMUSG00000039197.11"; transcript_id "ENSMUST00000045376.11"; gene_type "protein_coding"; gene_name "Adk"; transcript_type "protein_coding"; transcript_name "Adk-201"; exon_number 1; exon_id "ENSMUSE00000691764.5"; level 2; protein_id "ENSMUSP00000047665.10"; transcript_support_level "1"; mgi_id "MGI:87930"; tag "basic"; tag "Ensembl_canonical"; tag "GENCODE_Primary"; tag "appris_principal_4"; tag "CCDS"; ccdsid "CCDS26862.1"; havana_gene "OTTMUSG00000068918.1"; havana_transcript "OTTMUST00000166706.1";
chr14	HAVANA	gene	21102642	21498637	0	+	.	gene_id "ENSMUSG00000039197.11"; gene_type "protein_coding"; gene_name "Adk"; level 2; mgi_id "MGI:87930"; tag "ncRNA_host"; havana_gene "OTTMUSG00000068918.1";
chr14	HAVANA	transcript	21102642	21498637	0	+	.	gene_id "ENSMUSG00000039197.11"; transcript_id "ENSMUST00000045376.11"; gene_type "protein_coding"; gene_name "Adk"; transcript_type "protein_coding"; transcript_name "Adk-201"; level 2; protein_id "ENSMUSP00000047665.10"; transcript_support_level "1"; mgi_id "MGI:87930"; tag "basic"; tag "Ensembl_canonical"; tag "GENCODE_Primary"; tag "appris_principal_4"; tag "CCDS"; ccdsid "CCDS26862.1"; havana_gene "OTTMUSG00000068918.1"; havana_transcript "OTTMUST00000166706.1";
chr14	HAVANA	exon	21102679	21102768	0	+	.	gene_id "ENSMUSG00000039197.11"; transcript_id "ENSMUST00000223558.2"; gene_type "protein_coding"; gene_name "Adk"; transcript_type "protein_coding_CDS_not_defined"; transcript_name "Adk-202"; exon_number 1; exon_id "ENSMUSE00001422523.2"; level 2; mgi_id "MGI:87930"; havana_gene "OTTMUSG00000068918.1"; havana_transcript "OTTMUST00000166707.1";
chr14	HAVANA	exon	21102679	21102768	0	+	.	gene_id "ENSMUSG00000039197.11"; transcript_id "ENSMUST00000223861.2"; gene_type "protein_coding"; gene_name "Adk"; transcript_type "retained_intron"; transcript_name "Adk-205"; exon_number 1; exon_id "ENSMUSE00001422523.2"; level 2; mgi_id "MGI:87930"; havana_gene "OTTMUSG00000068918.1"; havana_transcript "OTTMUST00000166708.1";
chr14	HAVANA	transcript	21102679	21103988	0	+	.	gene_id "ENSMUSG00000039197.11"; transcript_id "ENSMUST00000223558.2"; gene_type "protein_coding"; gene_name "Adk"; transcript_type "protein_coding_CDS_not_defined"; transcript_name "Adk-202"; level 2; mgi_id "MGI:87930"; havana_gene "OTTMUSG00000068918.1"; havana_transcript "OTTMUST00000166707.1";
chr14	HAVANA	transcript	21102679	21157965	0	+	.	gene_id "ENSMUSG00000039197.11"; transcript_id "ENSMUST00000223861.2"; gene_type "protein_coding"; gene_name "Adk"; transcript_type "retained_intron"; transcript_name "Adk-205"; level 2; mgi_id "MGI:87930"; havana_gene "OTTMUSG00000068918.1"; havana_transcript "OTTMUST00000166708.1";
chr14	HAVANA	exon	21102685	21102768	0	+	.	gene_id "ENSMUSG00000039197.11"; transcript_id "ENSMUST00000225742.2"; gene_type "protein_coding"; gene_name "Adk"; transcript_type "retained_intron"; transcript_name "Adk-210"; exon_number 1; exon_id "ENSMUSE00001427786.2"; level 2; mgi_id "MGI:87930"; havana_gene "OTTMUSG00000068918.1"; havana_transcript "OTTMUST00000166709.1";
chr14	HAVANA	transcript	21102685	21369730	0	+	.	gene_id "ENSMUSG00000039197.11"; transcript_id "ENSMUST00000225742.2"; gene_type "protein_coding"; gene_name "Adk"; transcript_type "retained_intron"; transcript_name "Adk-210"; level 2; mgi_id "MGI:87930"; havana_gene "OTTMUSG00000068918.1"; havana_transcript "OTTMUST00000166709.1";
chr14	HAVANA	exon	21102695	21102768	0	+	.	gene_id "ENSMUSG00000039197.11"; transcript_id "ENSMUST00000223641.2"; gene_type "protein_coding"; gene_name "Adk"; transcript_type "protein_coding_CDS_not_defined"; transcript_name "Adk-203"; exon_number 1; exon_id "ENSMUSE00001423716.2"; level 2; mgi_id "MGI:87930"; havana_gene "OTTMUSG00000068918.1"; havana_transcript "OTTMUST00000166710.1";
chr14	HAVANA	transcript	21102695	21104085	0	+	.	gene_id "ENSMUSG00000039197.11"; transcript_id "ENSMUST00000223641.2"; gene_type "protein_coding"; gene_name "Adk"; transcript_type "protein_coding_CDS_not_defined"; transcript_name "Adk-203"; level 2; mgi_id "MGI:87930"; havana_gene "OTTMUSG00000068918.1"; havana_transcript "OTTMUST00000166710.1";
chr14	HAVANA	start_codon	21102707	21102709	0	+	0	gene_id "ENSMUSG00000039197.11"; transcript_id "ENSMUST00000045376.11"; gene_type "protein_coding"; gene_name "Adk"; transcript_type "protein_coding"; transcript_name "Adk-201"; exon_number 1; exon_id "ENSMUSE00000691764.5"; level 2; protein_id "ENSMUSP00000047665.10"; transcript_support_level "1"; mgi_id "MGI:87930"; tag "basic"; tag "Ensembl_canonical"; tag "GENCODE_Primary"; tag "appris_principal_4"; tag "CCDS"; ccdsid "CCDS26862.1"; havana_gene "OTTMUSG00000068918.1"; havana_transcript "OTTMUST00000166706.1";
chr14	HAVANA	CDS	21102707	21102768	0	+	0	gene_id "ENSMUSG00000039197.11"; transcript_id "ENSMUST00000045376.11"; gene_type "protein_coding"; gene_name "Adk"; transcript_type "protein_coding"; transcript_name "Adk-201"; exon_number 1; exon_id "ENSMUSE00000691764.5"; level 2; protein_id "ENSMUSP00000047665.10"; transcript_support_level "1"; mgi_id "MGI:87930"; tag "basic"; tag "Ensembl_canonical"; tag "GENCODE_Primary"; tag "appris_principal_4"; tag "CCDS"; ccdsid "CCDS26862.1"; havana_gene "OTTMUSG00000068918.1"; havana_transcript "OTTMUST00000166706.1";
chr14	HAVANA	exon	21102713	21102768	0	+	.	gene_id "ENSMUSG00000039197.11"; transcript_id "ENSMUST00000223915.2"; gene_type "protein_coding"; gene_name "Adk"; transcript_type "protein_coding"; transcript_name "Adk-206"; exon_number 1; exon_id "ENSMUSE00001426789.2"; level 2; protein_id "ENSMUSP00000152928.2"; mgi_id "MGI:87930"; tag "mRNA_start_NF"; tag "mRNA_end_NF"; tag "cds_start_NF"; tag "cds_end_NF"; havana_gene "OTTMUSG00000068918.1"; havana_transcript "OTTMUST00000166711.1";
chr14	HAVANA	CDS	21102713	21102768	0	+	0	gene_id "ENSMUSG00000039197.11"; transcript_id "ENSMUST00000223915.2"; gene_type "protein_coding"; gene_name "Adk"; transcript_type "protein_coding"; transcript_name "Adk-206"; exon_number 1; exon_id "ENSMUSE00001426789.2"; level 2; protein_id "ENSMUSP00000152928.2"; mgi_id "MGI:87930"; tag "mRNA_start_NF"; tag "mRNA_end_NF"; tag "cds_start_NF"; tag "cds_end_NF"; havana_gene "OTTMUSG00000068918.1"; havana_transcript "OTTMUST00000166711.1";
chr14	HAVANA	transcript	21102713	21431605	0	+	.	gene_id "ENSMUSG00000039197.11"; transcript_id "ENSMUST00000223915.2"; gene_type "protein_coding"; gene_name "Adk"; transcript_type "protein_coding"; transcript_name "Adk-206"; level 2; protein_id "ENSMUSP00000152928.2"; mgi_id "MGI:87930"; tag "mRNA_start_NF"; tag "mRNA_end_NF"; tag "cds_start_NF"; tag "cds_end_NF"; havana_gene "OTTMUSG00000068918.1"; havana_transcript "OTTMUST00000166711.1";
chr14	HAVANA	exon	21103790	21103988	0	+	.	gene_id "ENSMUSG00000039197.11"; transcript_id "ENSMUST00000223558.2"; gene_type "protein_coding"; gene_name "Adk"; transcript_type "protein_coding_CDS_not_defined"; transcript_name "Adk-202"; exon_number 2; exon_id "ENSMUSE00001425483.2"; level 2; mgi_id "MGI:87930"; havana_gene "OTTMUSG00000068918.1"; havana_transcript "OTTMUST00000166707.1";
chr14	HAVANA	exon	21104013	21104085	0	+	.	gene_id "ENSMUSG00000039197.11"; transcript_id "ENSMUST00000223641.2"; gene_type "protein_coding"; gene_name "Adk"; transcript_type "protein_coding_CDS_not_defined"; transcript_name "Adk-203"; exon_number 2; exon_id "ENSMUSE00001422133.2"; level 2; mgi_id "MGI:87930"; havana_gene "OTTMUSG00000068918.1"; havana_transcript "OTTMUST00000166710.1";
chr14	HAVANA	UTR	21104027	21104049	0	+	.	gene_id "ENSMUSG00000039197.11"; transcript_id "ENSMUST00000224899.2"; gene_type "protein_coding"; gene_name "Adk"; transcript_type "protein_coding"; transcript_name "Adk-208"; exon_number 1; exon_id "ENSMUSE00001427829.2"; level 2; protein_id "ENSMUSP00000153057.2"; mgi_id "MGI:87930"; tag "mRNA_end_NF"; tag "cds_end_NF"; havana_gene "OTTMUSG00000068918.1"; havana_transcript "OTTMUST00000166712.1";
chr14	HAVANA	exon	21104027	21104084	0	+	.	gene_id "ENSMUSG00000039197.11"; transcript_id "ENSMUST00000224899.2"; gene_type "protein_coding"; gene_name "Adk"; transcript_type "protein_coding"; transcript_name "Adk-208"; exon_number 1; exon_id "ENSMUSE00001427829.2"; level 2; protein_id "ENSMUSP00000153057.2"; mgi_id "MGI:87930"; tag "mRNA_end_NF"; tag "cds_end_NF"; havana_gene "OTTMUSG00000068918.1"; havana_transcript "OTTMUST00000166712.1";
chr14	HAVANA	transcript	21104027	21285026	0	+	.	gene_id "ENSMUSG00000039197.11"; transcript_id "ENSMUST00000224899.2"; gene_type "protein_coding"; gene_name "Adk"; transcript_type "protein_coding"; transcript_name "Adk-208"; level 2; protein_id "ENSMUSP00000153057.2"; mgi_id "MGI:87930"; tag "mRNA_end_NF"; tag "cds_end_NF"; havana_gene "OTTMUSG00000068918.1"; havana_transcript "OTTMUST00000166712.1";
chr14	HAVANA	start_codon	21104050	21104052	0	+	0	gene_id "ENSMUSG00000039197.11"; transcript_id "ENSMUST00000224899.2"; gene_type "protein_coding"; gene_name "Adk"; transcript_type "protein_coding"; transcript_name "Adk-208"; exon_number 1; exon_id "ENSMUSE00001427829.2"; level 2; protein_id "ENSMUSP00000153057.2"; mgi_id "MGI:87930"; tag "mRNA_end_NF"; tag "cds_end_NF"; havana_gene "OTTMUSG00000068918.1"; havana_transcript "OTTMUST00000166712.1";
chr14	HAVANA	CDS	21104050	21104084	0	+	0	gene_id "ENSMUSG00000039197.11"; transcript_id "ENSMUST00000224899.2"; gene_type "protein_coding"; gene_name "Adk"; transcript_type "protein_coding"; transcript_name "Adk-208"; exon_number 1; exon_id "ENSMUSE00001427829.2"; level 2; protein_id "ENSMUSP00000153057.2"; mgi_id "MGI:87930"; tag "mRNA_end_NF"; tag "cds_end_NF"; havana_gene "OTTMUSG00000068918.1"; havana_transcript "OTTMUST00000166712.1";
chr14	HAVANA	UTR	21126220	21126375	0	+	.	gene_id "ENSMUSG00000039197.11"; transcript_id "ENSMUST00000224069.2"; gene_type "protein_coding"; gene_name "Adk"; transcript_type "protein_coding"; transcript_name "Adk-207"; exon_number 1; exon_id "ENSMUSE00001422013.2"; level 2; protein_id "ENSMUSP00000153089.2"; mgi_id "MGI:87930"; tag "basic"; tag "appris_alternative_1"; havana_gene "OTTMUSG00000068918.1"; havana_transcript "OTTMUST00000166713.1";
chr14	HAVANA	exon	21126220	21126389	0	+	.	gene_id "ENSMUSG00000039197.11"; transcript_id "ENSMUST00000224069.2"; gene_type "protein_coding"; gene_name "Adk"; transcript_type "protein_coding"; transcript_name "Adk-207"; exon_number 1; exon_id "ENSMUSE00001422013.2"; level 2; protein_id "ENSMUSP00000153089.2"; mgi_id "MGI:87930"; tag "basic"; tag "appris_alternative_1"; havana_gene "OTTMUSG00000068918.1"; havana_transcript "OTTMUST00000166713.1";
chr14	HAVANA	transcript	21126220	21498630	0	+	.	gene_id "ENSMUSG00000039197.11"; transcript_id "ENSMUST00000224069.2"; gene_type "protein_coding"; gene_name "Adk"; transcript_type "protein_coding"; transcript_name "Adk-207"; level 2; protein_id "ENSMUSP00000153089.2"; mgi_id "MGI:87930"; tag "basic"; tag "appris_alternative_1"; havana_gene "OTTMUSG00000068918.1"; havana_transcript "OTTMUST00000166713.1";
chr14	HAVANA	start_codon	21126376	21126378	0	+	0	gene_id "ENSMUSG00000039197.11"; transcript_id "ENSMUST00000224069.2"; gene_type "protein_coding"; gene_name "Adk"; transcript_type "protein_coding"; transcript_name "Adk-207"; exon_number 1; exon_id "ENSMUSE00001422013.2"; level 2; protein_id "ENSMUSP00000153089.2"; mgi_id "MGI:87930"; tag "basic"; tag "appris_alternative_1"; havana_gene "OTTMUSG00000068918.1"; havana_transcript "OTTMUST00000166713.1";
chr14	HAVANA	CDS	21126376	21126389	0	+	0	gene_id "ENSMUSG00000039197.11"; transcript_id "ENSMUST00000224069.2"; gene_type "protein_coding"; gene_name "Adk"; transcript_type "protein_coding"; transcript_name "Adk-207"; exon_number 1; exon_id "ENSMUSE00001422013.2"; level 2; protein_id "ENSMUSP00000153089.2"; mgi_id "MGI:87930"; tag "basic"; tag "appris_alternative_1"; havana_gene "OTTMUSG00000068918.1"; havana_transcript "OTTMUST00000166713.1";
chr14	HAVANA	exon	21142435	21142509	0	+	.	gene_id "ENSMUSG00000039197.11"; transcript_id "ENSMUST00000045376.11"; gene_type "protein_coding"; gene_name "Adk"; transcript_type "protein_coding"; transcript_name "Adk-201"; exon_number 2; exon_id "ENSMUSE00000231625.2"; level 2; protein_id "ENSMUSP00000047665.10"; transcript_support_level "1"; mgi_id "MGI:87930"; tag "basic"; tag "Ensembl_canonical"; tag "GENCODE_Primary"; tag "appris_principal_4"; tag "CCDS"; ccdsid "CCDS26862.1"; havana_gene "OTTMUSG00000068918.1"; havana_transcript "OTTMUST00000166706.1";
chr14	HAVANA	CDS	21142435	21142509	0	+	1	gene_id "ENSMUSG00000039197.11"; transcript_id "ENSMUST00000045376.11"; gene_type "protein_coding"; gene_name "Adk"; transcript_type "protein_coding"; transcript_name "Adk-201"; exon_number 2; exon_id "ENSMUSE00000231625.2"; level 2; protein_id "ENSMUSP00000047665.10"; transcript_support_level "1"; mgi_id "MGI:87930"; tag "basic"; tag "Ensembl_canonical"; tag "GENCODE_Primary"; tag "appris_principal_4"; tag "CCDS"; ccdsid "CCDS26862.1"; havana_gene "OTTMUSG00000068918.1"; havana_transcript "OTTMUST00000166706.1";
chr14	HAVANA	exon	21142435	21142509	0	+	.	gene_id "ENSMUSG00000039197.11"; transcript_id "ENSMUST00000223861.2"; gene_type "protein_coding"; gene_name "Adk"; transcript_type "retained_intron"; transcript_name "Adk-205"; exon_number 2; exon_id "ENSMUSE00001425912.2"; level 2; mgi_id "MGI:87930"; havana_gene "OTTMUSG00000068918.1"; havana_transcript "OTTMUST00000166708.1";
chr14	HAVANA	exon	21142435	21142509	0	+	.	gene_id "ENSMUSG00000039197.11"; transcript_id "ENSMUST00000225742.2"; gene_type "protein_coding"; gene_name "Adk"; transcript_type "retained_intron"; transcript_name "Adk-210"; exon_number 2; exon_id "ENSMUSE00001425912.2"; level 2; mgi_id "MGI:87930"; havana_gene "OTTMUSG00000068918.1"; havana_transcript "OTTMUST00000166709.1";
chr14	HAVANA	exon	21142435	21142509	0	+	.	gene_id "ENSMUSG00000039197.11"; transcript_id "ENSMUST00000223915.2"; gene_type "protein_coding"; gene_name "Adk"; transcript_type "protein_coding"; transcript_name "Adk-206"; exon_number 2; exon_id "ENSMUSE00000231625.2"; level 2; protein_id "ENSMUSP00000152928.2"; mgi_id "MGI:87930"; tag "mRNA_start_NF"; tag "mRNA_end_NF"; tag "cds_start_NF"; tag "cds_end_NF"; havana_gene "OTTMUSG00000068918.1"; havana_transcript "OTTMUST00000166711.1";
chr14	HAVANA	CDS	21142435	21142509	0	+	1	gene_id "ENSMUSG00000039197.11"; transcript_id "ENSMUST00000223915.2"; gene_type "protein_coding"; gene_name "Adk"; transcript_type "protein_coding"; transcript_name "Adk-206"; exon_number 2; exon_id "ENSMUSE00000231625.2"; level 2; protein_id "ENSMUSP00000152928.2"; mgi_id "MGI:87930"; tag "mRNA_start_NF"; tag "mRNA_end_NF"; tag "cds_start_NF"; tag "cds_end_NF"; havana_gene "OTTMUSG00000068918.1"; havana_transcript "OTTMUST00000166711.1";
chr14	HAVANA	exon	21142435	21142509	0	+	.	gene_id "ENSMUSG00000039197.11"; transcript_id "ENSMUST00000224899.2"; gene_type "protein_coding"; gene_name "Adk"; transcript_type "protein_coding"; transcript_name "Adk-208"; exon_number 2; exon_id "ENSMUSE00000231625.2"; level 2; protein_id "ENSMUSP00000153057.2"; mgi_id "MGI:87930"; tag "mRNA_end_NF"; tag "cds_end_NF"; havana_gene "OTTMUSG00000068918.1"; havana_transcript "OTTMUST00000166712.1";
chr14	HAVANA	CDS	21142435	21142509	0	+	1	gene_id "ENSMUSG00000039197.11"; transcript_id "ENSMUST00000224899.2"; gene_type "protein_coding"; gene_name "Adk"; transcript_type "protein_coding"; transcript_name "Adk-208"; exon_number 2; exon_id "ENSMUSE00000231625.2"; level 2; protein_id "ENSMUSP00000153057.2"; mgi_id "MGI:87930"; tag "mRNA_end_NF"; tag "cds_end_NF"; havana_gene "OTTMUSG00000068918.1"; havana_transcript "OTTMUST00000166712.1";
chr14	HAVANA	exon	21142435	21142509	0	+	.	gene_id "ENSMUSG00000039197.11"; transcript_id "ENSMUST00000224069.2"; gene_type "protein_coding"; gene_name "Adk"; transcript_type "protein_coding"; transcript_name "Adk-207"; exon_number 2; exon_id "ENSMUSE00000231625.2"; level 2; protein_id "ENSMUSP00000153089.2"; mgi_id "MGI:87930"; tag "basic"; tag "appris_alternative_1"; havana_gene "OTTMUSG00000068918.1"; havana_transcript "OTTMUST00000166713.1";
chr14	HAVANA	CDS	21142435	21142509	0	+	1	gene_id "ENSMUSG00000039197.11"; transcript_id "ENSMUST00000224069.2"; gene_type "protein_coding"; gene_name "Adk"; transcript_type "protein_coding"; transcript_name "Adk-207"; exon_number 2; exon_id "ENSMUSE00000231625.2"; level 2; protein_id "ENSMUSP00000153089.2"; mgi_id "MGI:87930"; tag "basic"; tag "appris_alternative_1"; havana_gene "OTTMUSG00000068918.1"; havana_transcript "OTTMUST00000166713.1";
chr14	HAVANA	exon	21153888	21153941	0	+	.	gene_id "ENSMUSG00000039197.11"; transcript_id "ENSMUST00000045376.11"; gene_type "protein_coding"; gene_name "Adk"; transcript_type "protein_coding"; transcript_name "Adk-201"; exon_number 3; exon_id "ENSMUSE00000231619.2"; level 2; protein_id "ENSMUSP00000047665.10"; transcript_support_level "1"; mgi_id "MGI:87930"; tag "basic"; tag "Ensembl_canonical"; tag "GENCODE_Primary"; tag "appris_principal_4"; tag "CCDS"; ccdsid "CCDS26862.1"; havana_gene "OTTMUSG00000068918.1"; havana_transcript "OTTMUST00000166706.1";
chr14	HAVANA	CDS	21153888	21153941	0	+	1	gene_id "ENSMUSG00000039197.11"; transcript_id "ENSMUST00000045376.11"; gene_type "protein_coding"; gene_name "Adk"; transcript_type "protein_coding"; transcript_name "Adk-201"; exon_number 3; exon_id "ENSMUSE00000231619.2"; level 2; protein_id "ENSMUSP00000047665.10"; transcript_support_level "1"; mgi_id "MGI:87930"; tag "basic"; tag "Ensembl_canonical"; tag "GENCODE_Primary"; tag "appris_principal_4"; tag "CCDS"; ccdsid "CCDS26862.1"; havana_gene "OTTMUSG00000068918.1"; havana_transcript "OTTMUST00000166706.1";
chr14	HAVANA	exon	21153888	21153941	0	+	.	gene_id "ENSMUSG00000039197.11"; transcript_id "ENSMUST00000225742.2"; gene_type "protein_coding"; gene_name "Adk"; transcript_type "retained_intron"; transcript_name "Adk-210"; exon_number 3; exon_id "ENSMUSE00001427031.2"; level 2; mgi_id "MGI:87930"; havana_gene "OTTMUSG00000068918.1"; havana_transcript "OTTMUST00000166709.1";
chr14	HAVANA	exon	21153888	21153941	0	+	.	gene_id "ENSMUSG00000039197.11"; transcript_id "ENSMUST00000223915.2"; gene_type "protein_coding"; gene_name "Adk"; transcript_type "protein_coding"; transcript_name "Adk-206"; exon_number 3; exon_id "ENSMUSE00000231619.2"; level 2; protein_id "ENSMUSP00000152928.2"; mgi_id "MGI:87930"; tag "mRNA_start_NF"; tag "mRNA_end_NF"; tag "cds_start_NF"; tag "cds_end_NF"; havana_gene "OTTMUSG00000068918.1"; havana_transcript "OTTMUST00000166711.1";
chr14	HAVANA	CDS	21153888	21153941	0	+	1	gene_id "ENSMUSG00000039197.11"; transcript_id "ENSMUST00000223915.2"; gene_type "protein_coding"; gene_name "Adk"; transcript_type "protein_coding"; transcript_name "Adk-206"; exon_number 3; exon_id "ENSMUSE00000231619.2"; level 2; protein_id "ENSMUSP00000152928.2"; mgi_id "MGI:87930"; tag "mRNA_start_NF"; tag "mRNA_end_NF"; tag "cds_start_NF"; tag "cds_end_NF"; havana_gene "OTTMUSG00000068918.1"; havana_transcript "OTTMUST00000166711.1";
chr14	HAVANA	exon	21153888	21153941	0	+	.	gene_id "ENSMUSG00000039197.11"; transcript_id "ENSMUST00000224899.2"; gene_type "protein_coding"; gene_name "Adk"; transcript_type "protein_coding"; transcript_name "Adk-208"; exon_number 3; exon_id "ENSMUSE00000231619.2"; level 2; protein_id "ENSMUSP00000153057.2"; mgi_id "MGI:87930"; tag "mRNA_end_NF"; tag "cds_end_NF"; havana_gene "OTTMUSG00000068918.1"; havana_transcript "OTTMUST00000166712.1";
chr14	HAVANA	CDS	21153888	21153941	0	+	1	gene_id "ENSMUSG00000039197.11"; transcript_id "ENSMUST00000224899.2"; gene_type "protein_coding"; gene_name "Adk"; transcript_type "protein_coding"; transcript_name "Adk-208"; exon_number 3; exon_id "ENSMUSE00000231619.2"; level 2; protein_id "ENSMUSP00000153057.2"; mgi_id "MGI:87930"; tag "mRNA_end_NF"; tag "cds_end_NF"; havana_gene "OTTMUSG00000068918.1"; havana_transcript "OTTMUST00000166712.1";
chr14	HAVANA	exon	21153888	21153941	0	+	.	gene_id "ENSMUSG00000039197.11"; transcript_id "ENSMUST00000224069.2"; gene_type "protein_coding"; gene_name "Adk"; transcript_type "protein_coding"; transcript_name "Adk-207"; exon_number 3; exon_id "ENSMUSE00000231619.2"; level 2; protein_id "ENSMUSP00000153089.2"; mgi_id "MGI:87930"; tag "basic"; tag "appris_alternative_1"; havana_gene "OTTMUSG00000068918.1"; havana_transcript "OTTMUST00000166713.1";
chr14	HAVANA	CDS	21153888	21153941	0	+	1	gene_id "ENSMUSG00000039197.11"; transcript_id "ENSMUST00000224069.2"; gene_type "protein_coding"; gene_name "Adk"; transcript_type "protein_coding"; transcript_name "Adk-207"; exon_number 3; exon_id "ENSMUSE00000231619.2"; level 2; protein_id "ENSMUSP00000153089.2"; mgi_id "MGI:87930"; tag "basic"; tag "appris_alternative_1"; havana_gene "OTTMUSG00000068918.1"; havana_transcript "OTTMUST00000166713.1";
chr14	HAVANA	exon	21153888	21157965	0	+	.	gene_id "ENSMUSG00000039197.11"; transcript_id "ENSMUST00000223861.2"; gene_type "protein_coding"; gene_name "Adk"; transcript_type "retained_intron"; transcript_name "Adk-205"; exon_number 3; exon_id "ENSMUSE00001423077.2"; level 2; mgi_id "MGI:87930"; havana_gene "OTTMUSG00000068918.1"; havana_transcript "OTTMUST00000166708.1";
chr14	HAVANA	exon	21219868	21219946	0	+	.	gene_id "ENSMUSG00000039197.11"; transcript_id "ENSMUST00000045376.11"; gene_type "protein_coding"; gene_name "Adk"; transcript_type "protein_coding"; transcript_name "Adk-201"; exon_number 4; exon_id "ENSMUSE00000231614.2"; level 2; protein_id "ENSMUSP00000047665.10"; transcript_support_level "1"; mgi_id "MGI:87930"; tag "basic"; tag "Ensembl_canonical"; tag "GENCODE_Primary"; tag "appris_principal_4"; tag "CCDS"; ccdsid "CCDS26862.1"; havana_gene "OTTMUSG00000068918.1"; havana_transcript "OTTMUST00000166706.1";
chr14	HAVANA	CDS	21219868	21219946	0	+	1	gene_id "ENSMUSG00000039197.11"; transcript_id "ENSMUST00000045376.11"; gene_type "protein_coding"; gene_name "Adk"; transcript_type "protein_coding"; transcript_name "Adk-201"; exon_number 4; exon_id "ENSMUSE00000231614.2"; level 2; protein_id "ENSMUSP00000047665.10"; transcript_support_level "1"; mgi_id "MGI:87930"; tag "basic"; tag "Ensembl_canonical"; tag "GENCODE_Primary"; tag "appris_principal_4"; tag "CCDS"; ccdsid "CCDS26862.1"; havana_gene "OTTMUSG00000068918.1"; havana_transcript "OTTMUST00000166706.1";
chr14	HAVANA	exon	21219868	21219946	0	+	.	gene_id "ENSMUSG00000039197.11"; transcript_id "ENSMUST00000225742.2"; gene_type "protein_coding"; gene_name "Adk"; transcript_type "retained_intron"; transcript_name "Adk-210"; exon_number 4; exon_id "ENSMUSE00001422361.2"; level 2; mgi_id "MGI:87930"; havana_gene "OTTMUSG00000068918.1"; havana_transcript "OTTMUST00000166709.1";
chr14	HAVANA	exon	21219868	21219946	0	+	.	gene_id "ENSMUSG00000039197.11"; transcript_id "ENSMUST00000223915.2"; gene_type "protein_coding"; gene_name "Adk"; transcript_type "protein_coding"; transcript_name "Adk-206"; exon_number 4; exon_id "ENSMUSE00000231614.2"; level 2; protein_id "ENSMUSP00000152928.2"; mgi_id "MGI:87930"; tag "mRNA_start_NF"; tag "mRNA_end_NF"; tag "cds_start_NF"; tag "cds_end_NF"; havana_gene "OTTMUSG00000068918.1"; havana_transcript "OTTMUST00000166711.1";
chr14	HAVANA	CDS	21219868	21219946	0	+	1	gene_id "ENSMUSG00000039197.11"; transcript_id "ENSMUST00000223915.2"; gene_type "protein_coding"; gene_name "Adk"; transcript_type "protein_coding"; transcript_name "Adk-206"; exon_number 4; exon_id "ENSMUSE00000231614.2"; level 2; protein_id "ENSMUSP00000152928.2"; mgi_id "MGI:87930"; tag "mRNA_start_NF"; tag "mRNA_end_NF"; tag "cds_start_NF"; tag "cds_end_NF"; havana_gene "OTTMUSG00000068918.1"; havana_transcript "OTTMUST00000166711.1";
chr14	HAVANA	exon	21219868	21219946	0	+	.	gene_id "ENSMUSG00000039197.11"; transcript_id "ENSMUST00000224899.2"; gene_type "protein_coding"; gene_name "Adk"; transcript_type "protein_coding"; transcript_name "Adk-208"; exon_number 4; exon_id "ENSMUSE00000231614.2"; level 2; protein_id "ENSMUSP00000153057.2"; mgi_id "MGI:87930"; tag "mRNA_end_NF"; tag "cds_end_NF"; havana_gene "OTTMUSG00000068918.1"; havana_transcript "OTTMUST00000166712.1";
chr14	HAVANA	CDS	21219868	21219946	0	+	1	gene_id "ENSMUSG00000039197.11"; transcript_id "ENSMUST00000224899.2"; gene_type "protein_coding"; gene_name "Adk"; transcript_type "protein_coding"; transcript_name "Adk-208"; exon_number 4; exon_id "ENSMUSE00000231614.2"; level 2; protein_id "ENSMUSP00000153057.2"; mgi_id "MGI:87930"; tag "mRNA_end_NF"; tag "cds_end_NF"; havana_gene "OTTMUSG00000068918.1"; havana_transcript "OTTMUST00000166712.1";
chr14	HAVANA	exon	21219868	21219946	0	+	.	gene_id "ENSMUSG00000039197.11"; transcript_id "ENSMUST00000224069.2"; gene_type "protein_coding"; gene_name "Adk"; transcript_type "protein_coding"; transcript_name "Adk-207"; exon_number 4; exon_id "ENSMUSE00000231614.2"; level 2; protein_id "ENSMUSP00000153089.2"; mgi_id "MGI:87930"; tag "basic"; tag "appris_alternative_1"; havana_gene "OTTMUSG00000068918.1"; havana_transcript "OTTMUST00000166713.1";
chr14	HAVANA	CDS	21219868	21219946	0	+	1	gene_id "ENSMUSG00000039197.11"; transcript_id "ENSMUST00000224069.2"; gene_type "protein_coding"; gene_name "Adk"; transcript_type "protein_coding"; transcript_name "Adk-207"; exon_number 4; exon_id "ENSMUSE00000231614.2"; level 2; protein_id "ENSMUSP00000153089.2"; mgi_id "MGI:87930"; tag "basic"; tag "appris_alternative_1"; havana_gene "OTTMUSG00000068918.1"; havana_transcript "OTTMUST00000166713.1";
chr14	HAVANA	exon	21284901	21285026	0	+	.	gene_id "ENSMUSG00000039197.11"; transcript_id "ENSMUST00000224899.2"; gene_type "protein_coding"; gene_name "Adk"; transcript_type "protein_coding"; transcript_name "Adk-208"; exon_number 5; exon_id "ENSMUSE00001424713.2"; level 2; protein_id "ENSMUSP00000153057.2"; mgi_id "MGI:87930"; tag "mRNA_end_NF"; tag "cds_end_NF"; havana_gene "OTTMUSG00000068918.1"; havana_transcript "OTTMUST00000166712.1";
chr14	HAVANA	CDS	21284901	21285026	0	+	0	gene_id "ENSMUSG00000039197.11"; transcript_id "ENSMUST00000224899.2"; gene_type "protein_coding"; gene_name "Adk"; transcript_type "protein_coding"; transcript_name "Adk-208"; exon_number 5; exon_id "ENSMUSE00001424713.2"; level 2; protein_id "ENSMUSP00000153057.2"; mgi_id "MGI:87930"; tag "mRNA_end_NF"; tag "cds_end_NF"; havana_gene "OTTMUSG00000068918.1"; havana_transcript "OTTMUST00000166712.1";
chr14	HAVANA	exon	21284901	21285073	0	+	.	gene_id "ENSMUSG00000039197.11"; transcript_id "ENSMUST00000045376.11"; gene_type "protein_coding"; gene_name "Adk"; transcript_type "protein_coding"; transcript_name "Adk-201"; exon_number 5; exon_id "ENSMUSE00000231610.4"; level 2; protein_id "ENSMUSP00000047665.10"; transcript_support_level "1"; mgi_id "MGI:87930"; tag "basic"; tag "Ensembl_canonical"; tag "GENCODE_Primary"; tag "appris_principal_4"; tag "CCDS"; ccdsid "CCDS26862.1"; havana_gene "OTTMUSG00000068918.1"; havana_transcript "OTTMUST00000166706.1";
chr14	HAVANA	CDS	21284901	21285073	0	+	0	gene_id "ENSMUSG00000039197.11"; transcript_id "ENSMUST00000045376.11"; gene_type "protein_coding"; gene_name "Adk"; transcript_type "protein_coding"; transcript_name "Adk-201"; exon_number 5; exon_id "ENSMUSE00000231610.4"; level 2; protein_id "ENSMUSP00000047665.10"; transcript_support_level "1"; mgi_id "MGI:87930"; tag "basic"; tag "Ensembl_canonical"; tag "GENCODE_Primary"; tag "appris_principal_4"; tag "CCDS"; ccdsid "CCDS26862.1"; havana_gene "OTTMUSG00000068918.1"; havana_transcript "OTTMUST00000166706.1";
chr14	HAVANA	exon	21284901	21285073	0	+	.	gene_id "ENSMUSG00000039197.11"; transcript_id "ENSMUST00000225742.2"; gene_type "protein_coding"; gene_name "Adk"; transcript_type "retained_intron"; transcript_name "Adk-210"; exon_number 5; exon_id "ENSMUSE00001428354.2"; level 2; mgi_id "MGI:87930"; havana_gene "OTTMUSG00000068918.1"; havana_transcript "OTTMUST00000166709.1";
chr14	HAVANA	exon	21284901	21285073	0	+	.	gene_id "ENSMUSG00000039197.11"; transcript_id "ENSMUST00000223915.2"; gene_type "protein_coding"; gene_name "Adk"; transcript_type "protein_coding"; transcript_name "Adk-206"; exon_number 5; exon_id "ENSMUSE00000231610.4"; level 2; protein_id "ENSMUSP00000152928.2"; mgi_id "MGI:87930"; tag "mRNA_start_NF"; tag "mRNA_end_NF"; tag "cds_start_NF"; tag "cds_end_NF"; havana_gene "OTTMUSG00000068918.1"; havana_transcript "OTTMUST00000166711.1";
chr14	HAVANA	CDS	21284901	21285073	0	+	0	gene_id "ENSMUSG00000039197.11"; transcript_id "ENSMUST00000223915.2"; gene_type "protein_coding"; gene_name "Adk"; transcript_type "protein_coding"; transcript_name "Adk-206"; exon_number 5; exon_id "ENSMUSE00000231610.4"; level 2; protein_id "ENSMUSP00000152928.2"; mgi_id "MGI:87930"; tag "mRNA_start_NF"; tag "mRNA_end_NF"; tag "cds_start_NF"; tag "cds_end_NF"; havana_gene "OTTMUSG00000068918.1"; havana_transcript "OTTMUST00000166711.1";
chr14	HAVANA	exon	21284901	21285073	0	+	.	gene_id "ENSMUSG00000039197.11"; transcript_id "ENSMUST00000224069.2"; gene_type "protein_coding"; gene_name "Adk"; transcript_type "protein_coding"; transcript_name "Adk-207"; exon_number 5; exon_id "ENSMUSE00000231610.4"; level 2; protein_id "ENSMUSP00000153089.2"; mgi_id "MGI:87930"; tag "basic"; tag "appris_alternative_1"; havana_gene "OTTMUSG00000068918.1"; havana_transcript "OTTMUST00000166713.1";
chr14	HAVANA	CDS	21284901	21285073	0	+	0	gene_id "ENSMUSG00000039197.11"; transcript_id "ENSMUST00000224069.2"; gene_type "protein_coding"; gene_name "Adk"; transcript_type "protein_coding"; transcript_name "Adk-207"; exon_number 5; exon_id "ENSMUSE00000231610.4"; level 2; protein_id "ENSMUSP00000153089.2"; mgi_id "MGI:87930"; tag "basic"; tag "appris_alternative_1"; havana_gene "OTTMUSG00000068918.1"; havana_transcript "OTTMUST00000166713.1";
chr14	HAVANA	exon	21290531	21290639	0	+	.	gene_id "ENSMUSG00000039197.11"; transcript_id "ENSMUST00000045376.11"; gene_type "protein_coding"; gene_name "Adk"; transcript_type "protein_coding"; transcript_name "Adk-201"; exon_number 6; exon_id "ENSMUSE00000231605.2"; level 2; protein_id "ENSMUSP00000047665.10"; transcript_support_level "1"; mgi_id "MGI:87930"; tag "basic"; tag "Ensembl_canonical"; tag "GENCODE_Primary"; tag "appris_principal_4"; tag "CCDS"; ccdsid "CCDS26862.1"; havana_gene "OTTMUSG00000068918.1"; havana_transcript "OTTMUST00000166706.1";
chr14	HAVANA	CDS	21290531	21290639	0	+	1	gene_id "ENSMUSG00000039197.11"; transcript_id "ENSMUST00000045376.11"; gene_type "protein_coding"; gene_name "Adk"; transcript_type "protein_coding"; transcript_name "Adk-201"; exon_number 6; exon_id "ENSMUSE00000231605.2"; level 2; protein_id "ENSMUSP00000047665.10"; transcript_support_level "1"; mgi_id "MGI:87930"; tag "basic"; tag "Ensembl_canonical"; tag "GENCODE_Primary"; tag "appris_principal_4"; tag "CCDS"; ccdsid "CCDS26862.1"; havana_gene "OTTMUSG00000068918.1"; havana_transcript "OTTMUST00000166706.1";
chr14	HAVANA	exon	21290531	21290639	0	+	.	gene_id "ENSMUSG00000039197.11"; transcript_id "ENSMUST00000225742.2"; gene_type "protein_coding"; gene_name "Adk"; transcript_type "retained_intron"; transcript_name "Adk-210"; exon_number 6; exon_id "ENSMUSE00001423030.2"; level 2; mgi_id "MGI:87930"; havana_gene "OTTMUSG00000068918.1"; havana_transcript "OTTMUST00000166709.1";
chr14	HAVANA	exon	21290531	21290639	0	+	.	gene_id "ENSMUSG00000039197.11"; transcript_id "ENSMUST00000223915.2"; gene_type "protein_coding"; gene_name "Adk"; transcript_type "protein_coding"; transcript_name "Adk-206"; exon_number 6; exon_id "ENSMUSE00000231605.2"; level 2; protein_id "ENSMUSP00000152928.2"; mgi_id "MGI:87930"; tag "mRNA_start_NF"; tag "mRNA_end_NF"; tag "cds_start_NF"; tag "cds_end_NF"; havana_gene "OTTMUSG00000068918.1"; havana_transcript "OTTMUST00000166711.1";
chr14	HAVANA	CDS	21290531	21290639	0	+	1	gene_id "ENSMUSG00000039197.11"; transcript_id "ENSMUST00000223915.2"; gene_type "protein_coding"; gene_name "Adk"; transcript_type "protein_coding"; transcript_name "Adk-206"; exon_number 6; exon_id "ENSMUSE00000231605.2"; level 2; protein_id "ENSMUSP00000152928.2"; mgi_id "MGI:87930"; tag "mRNA_start_NF"; tag "mRNA_end_NF"; tag "cds_start_NF"; tag "cds_end_NF"; havana_gene "OTTMUSG00000068918.1"; havana_transcript "OTTMUST00000166711.1";
chr14	HAVANA	exon	21290531	21290639	0	+	.	gene_id "ENSMUSG00000039197.11"; transcript_id "ENSMUST00000224069.2"; gene_type "protein_coding"; gene_name "Adk"; transcript_type "protein_coding"; transcript_name "Adk-207"; exon_number 6; exon_id "ENSMUSE00000231605.2"; level 2; protein_id "ENSMUSP00000153089.2"; mgi_id "MGI:87930"; tag "basic"; tag "appris_alternative_1"; havana_gene "OTTMUSG00000068918.1"; havana_transcript "OTTMUST00000166713.1";
chr14	HAVANA	CDS	21290531	21290639	0	+	1	gene_id "ENSMUSG00000039197.11"; transcript_id "ENSMUST00000224069.2"; gene_type "protein_coding"; gene_name "Adk"; transcript_type "protein_coding"; transcript_name "Adk-207"; exon_number 6; exon_id "ENSMUSE00000231605.2"; level 2; protein_id "ENSMUSP00000153089.2"; mgi_id "MGI:87930"; tag "basic"; tag "appris_alternative_1"; havana_gene "OTTMUSG00000068918.1"; havana_transcript "OTTMUST00000166713.1";
chr14	ENSEMBL	gene	21313692	21313927	0	+	.	gene_id "ENSMUSG00002074958.1"; gene_type "misc_RNA"; gene_name "Gm55136"; level 3; mgi_id "MGI:6846745";
chr14	ENSEMBL	transcript	21313692	21313927	0	+	.	gene_id "ENSMUSG00002074958.1"; transcript_id "ENSMUST00020183385.1"; gene_type "misc_RNA"; gene_name "Gm55136"; transcript_type "misc_RNA"; transcript_name "Gm55136-201"; level 3; mgi_id "MGI:6846745"; tag "basic"; tag "Ensembl_canonical"; tag "GENCODE_Primary";
chr14	ENSEMBL	exon	21313692	21313927	0	+	.	gene_id "ENSMUSG00002074958.1"; transcript_id "ENSMUST00020183385.1"; gene_type "misc_RNA"; gene_name "Gm55136"; transcript_type "misc_RNA"; transcript_name "Gm55136-201"; exon_number 1; exon_id "ENSMUSE00011468458.1"; level 3; mgi_id "MGI:6846745"; tag "basic"; tag "Ensembl_canonical"; tag "GENCODE_Primary";
chr14	HAVANA	exon	21368081	21368251	0	+	.	gene_id "ENSMUSG00000039197.11"; transcript_id "ENSMUST00000045376.11"; gene_type "protein_coding"; gene_name "Adk"; transcript_type "protein_coding"; transcript_name "Adk-201"; exon_number 7; exon_id "ENSMUSE00000231598.2"; level 2; protein_id "ENSMUSP00000047665.10"; transcript_support_level "1"; mgi_id "MGI:87930"; tag "basic"; tag "Ensembl_canonical"; tag "GENCODE_Primary"; tag "appris_principal_4"; tag "CCDS"; ccdsid "CCDS26862.1"; havana_gene "OTTMUSG00000068918.1"; havana_transcript "OTTMUST00000166706.1";
chr14	HAVANA	CDS	21368081	21368251	0	+	0	gene_id "ENSMUSG00000039197.11"; transcript_id "ENSMUST00000045376.11"; gene_type "protein_coding"; gene_name "Adk"; transcript_type "protein_coding"; transcript_name "Adk-201"; exon_number 7; exon_id "ENSMUSE00000231598.2"; level 2; protein_id "ENSMUSP00000047665.10"; transcript_support_level "1"; mgi_id "MGI:87930"; tag "basic"; tag "Ensembl_canonical"; tag "GENCODE_Primary"; tag "appris_principal_4"; tag "CCDS"; ccdsid "CCDS26862.1"; havana_gene "OTTMUSG00000068918.1"; havana_transcript "OTTMUST00000166706.1";
chr14	HAVANA	exon	21368081	21368251	0	+	.	gene_id "ENSMUSG00000039197.11"; transcript_id "ENSMUST00000224069.2"; gene_type "protein_coding"; gene_name "Adk"; transcript_type "protein_coding"; transcript_name "Adk-207"; exon_number 7; exon_id "ENSMUSE00000231598.2"; level 2; protein_id "ENSMUSP00000153089.2"; mgi_id "MGI:87930"; tag "basic"; tag "appris_alternative_1"; havana_gene "OTTMUSG00000068918.1"; havana_transcript "OTTMUST00000166713.1";
chr14	HAVANA	CDS	21368081	21368251	0	+	0	gene_id "ENSMUSG00000039197.11"; transcript_id "ENSMUST00000224069.2"; gene_type "protein_coding"; gene_name "Adk"; transcript_type "protein_coding"; transcript_name "Adk-207"; exon_number 7; exon_id "ENSMUSE00000231598.2"; level 2; protein_id "ENSMUSP00000153089.2"; mgi_id "MGI:87930"; tag "basic"; tag "appris_alternative_1"; havana_gene "OTTMUSG00000068918.1"; havana_transcript "OTTMUST00000166713.1";
chr14	HAVANA	exon	21368081	21369730	0	+	.	gene_id "ENSMUSG00000039197.11"; transcript_id "ENSMUST00000225742.2"; gene_type "protein_coding"; gene_name "Adk"; transcript_type "retained_intron"; transcript_name "Adk-210"; exon_number 7; exon_id "ENSMUSE00001423594.2"; level 2; mgi_id "MGI:87930"; havana_gene "OTTMUSG00000068918.1"; havana_transcript "OTTMUST00000166709.1";
chr14	HAVANA	exon	21368193	21368251	0	+	.	gene_id "ENSMUSG00000039197.11"; transcript_id "ENSMUST00000223645.2"; gene_type "protein_coding"; gene_name "Adk"; transcript_type "protein_coding"; transcript_name "Adk-204"; exon_number 1; exon_id "ENSMUSE00001425500.2"; level 2; protein_id "ENSMUSP00000153265.2"; mgi_id "MGI:87930"; tag "mRNA_start_NF"; tag "cds_start_NF"; havana_gene "OTTMUSG00000068918.1"; havana_transcript "OTTMUST00000166714.1";
chr14	HAVANA	CDS	21368193	21368251	0	+	2	gene_id "ENSMUSG00000039197.11"; transcript_id "ENSMUST00000223645.2"; gene_type "protein_coding"; gene_name "Adk"; transcript_type "protein_coding"; transcript_name "Adk-204"; exon_number 1; exon_id "ENSMUSE00001425500.2"; level 2; protein_id "ENSMUSP00000153265.2"; mgi_id "MGI:87930"; tag "mRNA_start_NF"; tag "cds_start_NF"; havana_gene "OTTMUSG00000068918.1"; havana_transcript "OTTMUST00000166714.1";
chr14	HAVANA	transcript	21368193	21376861	0	+	.	gene_id "ENSMUSG00000039197.11"; transcript_id "ENSMUST00000223645.2"; gene_type "protein_coding"; gene_name "Adk"; transcript_type "protein_coding"; transcript_name "Adk-204"; level 2; protein_id "ENSMUSP00000153265.2"; mgi_id "MGI:87930"; tag "mRNA_start_NF"; tag "cds_start_NF"; havana_gene "OTTMUSG00000068918.1"; havana_transcript "OTTMUST00000166714.1";
chr14	HAVANA	CDS	21376660	21376722	0	+	0	gene_id "ENSMUSG00000039197.11"; transcript_id "ENSMUST00000223645.2"; gene_type "protein_coding"; gene_name "Adk"; transcript_type "protein_coding"; transcript_name "Adk-204"; exon_number 2; exon_id "ENSMUSE00001424201.2"; level 2; protein_id "ENSMUSP00000153265.2"; mgi_id "MGI:87930"; tag "mRNA_start_NF"; tag "cds_start_NF"; havana_gene "OTTMUSG00000068918.1"; havana_transcript "OTTMUST00000166714.1";
chr14	HAVANA	exon	21376660	21376861	0	+	.	gene_id "ENSMUSG00000039197.11"; transcript_id "ENSMUST00000223645.2"; gene_type "protein_coding"; gene_name "Adk"; transcript_type "protein_coding"; transcript_name "Adk-204"; exon_number 2; exon_id "ENSMUSE00001424201.2"; level 2; protein_id "ENSMUSP00000153265.2"; mgi_id "MGI:87930"; tag "mRNA_start_NF"; tag "cds_start_NF"; havana_gene "OTTMUSG00000068918.1"; havana_transcript "OTTMUST00000166714.1";
chr14	HAVANA	stop_codon	21376723	21376725	0	+	0	gene_id "ENSMUSG00000039197.11"; transcript_id "ENSMUST00000223645.2"; gene_type "protein_coding"; gene_name "Adk"; transcript_type "protein_coding"; transcript_name "Adk-204"; exon_number 2; exon_id "ENSMUSE00001424201.2"; level 2; protein_id "ENSMUSP00000153265.2"; mgi_id "MGI:87930"; tag "mRNA_start_NF"; tag "cds_start_NF"; havana_gene "OTTMUSG00000068918.1"; havana_transcript "OTTMUST00000166714.1";
chr14	HAVANA	UTR	21376723	21376861	0	+	.	gene_id "ENSMUSG00000039197.11"; transcript_id "ENSMUST00000223645.2"; gene_type "protein_coding"; gene_name "Adk"; transcript_type "protein_coding"; transcript_name "Adk-204"; exon_number 2; exon_id "ENSMUSE00001424201.2"; level 2; protein_id "ENSMUSP00000153265.2"; mgi_id "MGI:87930"; tag "mRNA_start_NF"; tag "cds_start_NF"; havana_gene "OTTMUSG00000068918.1"; havana_transcript "OTTMUST00000166714.1";
chr14	sragcm37_es	exon	21407809	21408251	1.02674314217	+	.	gene_id "sragcm37_gene_15604"; transcript_id "sragcm37_gene_15604_tx_1"; exon_id "chr14_21407809_21408251_+"; exonnum "1"; txlen "688";
chr14	sragcm37_ss	exon	21408285	21408529	1.02674314217	+	.	gene_id "sragcm37_gene_15604"; transcript_id "sragcm37_gene_15604_tx_1"; exon_id "chr14_21408285_21408529_+"; exonnum "2"; txlen "688";
chr14	HAVANA	exon	21419138	21419174	0	+	.	gene_id "ENSMUSG00000039197.11"; transcript_id "ENSMUST00000224974.2"; gene_type "protein_coding"; gene_name "Adk"; transcript_type "protein_coding_CDS_not_defined"; transcript_name "Adk-209"; exon_number 1; exon_id "ENSMUSE00001424250.2"; level 2; mgi_id "MGI:87930"; tag "mRNA_end_NF"; havana_gene "OTTMUSG00000068918.1"; havana_transcript "OTTMUST00000166715.1";
chr14	HAVANA	transcript	21419138	21420402	0	+	.	gene_id "ENSMUSG00000039197.11"; transcript_id "ENSMUST00000224974.2"; gene_type "protein_coding"; gene_name "Adk"; transcript_type "protein_coding_CDS_not_defined"; transcript_name "Adk-209"; level 2; mgi_id "MGI:87930"; tag "mRNA_end_NF"; havana_gene "OTTMUSG00000068918.1"; havana_transcript "OTTMUST00000166715.1";
chr14	HAVANA	exon	21419139	21419174	0	+	.	gene_id "ENSMUSG00000039197.11"; transcript_id "ENSMUST00000045376.11"; gene_type "protein_coding"; gene_name "Adk"; transcript_type "protein_coding"; transcript_name "Adk-201"; exon_number 8; exon_id "ENSMUSE00000231590.2"; level 2; protein_id "ENSMUSP00000047665.10"; transcript_support_level "1"; mgi_id "MGI:87930"; tag "basic"; tag "Ensembl_canonical"; tag "GENCODE_Primary"; tag "appris_principal_4"; tag "CCDS"; ccdsid "CCDS26862.1"; havana_gene "OTTMUSG00000068918.1"; havana_transcript "OTTMUST00000166706.1";
chr14	HAVANA	CDS	21419139	21419174	0	+	0	gene_id "ENSMUSG00000039197.11"; transcript_id "ENSMUST00000045376.11"; gene_type "protein_coding"; gene_name "Adk"; transcript_type "protein_coding"; transcript_name "Adk-201"; exon_number 8; exon_id "ENSMUSE00000231590.2"; level 2; protein_id "ENSMUSP00000047665.10"; transcript_support_level "1"; mgi_id "MGI:87930"; tag "basic"; tag "Ensembl_canonical"; tag "GENCODE_Primary"; tag "appris_principal_4"; tag "CCDS"; ccdsid "CCDS26862.1"; havana_gene "OTTMUSG00000068918.1"; havana_transcript "OTTMUST00000166706.1";
chr14	HAVANA	exon	21419139	21419174	0	+	.	gene_id "ENSMUSG00000039197.11"; transcript_id "ENSMUST00000223915.2"; gene_type "protein_coding"; gene_name "Adk"; transcript_type "protein_coding"; transcript_name "Adk-206"; exon_number 7; exon_id "ENSMUSE00000231590.2"; level 2; protein_id "ENSMUSP00000152928.2"; mgi_id "MGI:87930"; tag "mRNA_start_NF"; tag "mRNA_end_NF"; tag "cds_start_NF"; tag "cds_end_NF"; havana_gene "OTTMUSG00000068918.1"; havana_transcript "OTTMUST00000166711.1";
chr14	HAVANA	CDS	21419139	21419174	0	+	0	gene_id "ENSMUSG00000039197.11"; transcript_id "ENSMUST00000223915.2"; gene_type "protein_coding"; gene_name "Adk"; transcript_type "protein_coding"; transcript_name "Adk-206"; exon_number 7; exon_id "ENSMUSE00000231590.2"; level 2; protein_id "ENSMUSP00000152928.2"; mgi_id "MGI:87930"; tag "mRNA_start_NF"; tag "mRNA_end_NF"; tag "cds_start_NF"; tag "cds_end_NF"; havana_gene "OTTMUSG00000068918.1"; havana_transcript "OTTMUST00000166711.1";
chr14	HAVANA	exon	21419139	21419174	0	+	.	gene_id "ENSMUSG00000039197.11"; transcript_id "ENSMUST00000224069.2"; gene_type "protein_coding"; gene_name "Adk"; transcript_type "protein_coding"; transcript_name "Adk-207"; exon_number 8; exon_id "ENSMUSE00000231590.2"; level 2; protein_id "ENSMUSP00000153089.2"; mgi_id "MGI:87930"; tag "basic"; tag "appris_alternative_1"; havana_gene "OTTMUSG00000068918.1"; havana_transcript "OTTMUST00000166713.1";
chr14	HAVANA	CDS	21419139	21419174	0	+	0	gene_id "ENSMUSG00000039197.11"; transcript_id "ENSMUST00000224069.2"; gene_type "protein_coding"; gene_name "Adk"; transcript_type "protein_coding"; transcript_name "Adk-207"; exon_number 8; exon_id "ENSMUSE00000231590.2"; level 2; protein_id "ENSMUSP00000153089.2"; mgi_id "MGI:87930"; tag "basic"; tag "appris_alternative_1"; havana_gene "OTTMUSG00000068918.1"; havana_transcript "OTTMUST00000166713.1";
chr14	HAVANA	exon	21419807	21420402	0	+	.	gene_id "ENSMUSG00000039197.11"; transcript_id "ENSMUST00000224974.2"; gene_type "protein_coding"; gene_name "Adk"; transcript_type "protein_coding_CDS_not_defined"; transcript_name "Adk-209"; exon_number 2; exon_id "ENSMUSE00001426619.2"; level 2; mgi_id "MGI:87930"; tag "mRNA_end_NF"; havana_gene "OTTMUSG00000068918.1"; havana_transcript "OTTMUST00000166715.1";
chr14	HAVANA	exon	21431571	21431605	0	+	.	gene_id "ENSMUSG00000039197.11"; transcript_id "ENSMUST00000223915.2"; gene_type "protein_coding"; gene_name "Adk"; transcript_type "protein_coding"; transcript_name "Adk-206"; exon_number 8; exon_id "ENSMUSE00001428040.2"; level 2; protein_id "ENSMUSP00000152928.2"; mgi_id "MGI:87930"; tag "mRNA_start_NF"; tag "mRNA_end_NF"; tag "cds_start_NF"; tag "cds_end_NF"; havana_gene "OTTMUSG00000068918.1"; havana_transcript "OTTMUST00000166711.1";
chr14	HAVANA	CDS	21431571	21431605	0	+	0	gene_id "ENSMUSG00000039197.11"; transcript_id "ENSMUST00000223915.2"; gene_type "protein_coding"; gene_name "Adk"; transcript_type "protein_coding"; transcript_name "Adk-206"; exon_number 8; exon_id "ENSMUSE00001428040.2"; level 2; protein_id "ENSMUSP00000152928.2"; mgi_id "MGI:87930"; tag "mRNA_start_NF"; tag "mRNA_end_NF"; tag "cds_start_NF"; tag "cds_end_NF"; havana_gene "OTTMUSG00000068918.1"; havana_transcript "OTTMUST00000166711.1";
chr14	HAVANA	exon	21431571	21431685	0	+	.	gene_id "ENSMUSG00000039197.11"; transcript_id "ENSMUST00000045376.11"; gene_type "protein_coding"; gene_name "Adk"; transcript_type "protein_coding"; transcript_name "Adk-201"; exon_number 9; exon_id "ENSMUSE00000231582.2"; level 2; protein_id "ENSMUSP00000047665.10"; transcript_support_level "1"; mgi_id "MGI:87930"; tag "basic"; tag "Ensembl_canonical"; tag "GENCODE_Primary"; tag "appris_principal_4"; tag "CCDS"; ccdsid "CCDS26862.1"; havana_gene "OTTMUSG00000068918.1"; havana_transcript "OTTMUST00000166706.1";
chr14	HAVANA	CDS	21431571	21431685	0	+	0	gene_id "ENSMUSG00000039197.11"; transcript_id "ENSMUST00000045376.11"; gene_type "protein_coding"; gene_name "Adk"; transcript_type "protein_coding"; transcript_name "Adk-201"; exon_number 9; exon_id "ENSMUSE00000231582.2"; level 2; protein_id "ENSMUSP00000047665.10"; transcript_support_level "1"; mgi_id "MGI:87930"; tag "basic"; tag "Ensembl_canonical"; tag "GENCODE_Primary"; tag "appris_principal_4"; tag "CCDS"; ccdsid "CCDS26862.1"; havana_gene "OTTMUSG00000068918.1"; havana_transcript "OTTMUST00000166706.1";
chr14	HAVANA	exon	21431571	21431685	0	+	.	gene_id "ENSMUSG00000039197.11"; transcript_id "ENSMUST00000224069.2"; gene_type "protein_coding"; gene_name "Adk"; transcript_type "protein_coding"; transcript_name "Adk-207"; exon_number 9; exon_id "ENSMUSE00000231582.2"; level 2; protein_id "ENSMUSP00000153089.2"; mgi_id "MGI:87930"; tag "basic"; tag "appris_alternative_1"; havana_gene "OTTMUSG00000068918.1"; havana_transcript "OTTMUST00000166713.1";
chr14	HAVANA	CDS	21431571	21431685	0	+	0	gene_id "ENSMUSG00000039197.11"; transcript_id "ENSMUST00000224069.2"; gene_type "protein_coding"; gene_name "Adk"; transcript_type "protein_coding"; transcript_name "Adk-207"; exon_number 9; exon_id "ENSMUSE00000231582.2"; level 2; protein_id "ENSMUSP00000153089.2"; mgi_id "MGI:87930"; tag "basic"; tag "appris_alternative_1"; havana_gene "OTTMUSG00000068918.1"; havana_transcript "OTTMUST00000166713.1";
chr14	HAVANA	exon	21473571	21473657	0	+	.	gene_id "ENSMUSG00000039197.11"; transcript_id "ENSMUST00000045376.11"; gene_type "protein_coding"; gene_name "Adk"; transcript_type "protein_coding"; transcript_name "Adk-201"; exon_number 10; exon_id "ENSMUSE00000231575.2"; level 2; protein_id "ENSMUSP00000047665.10"; transcript_support_level "1"; mgi_id "MGI:87930"; tag "basic"; tag "Ensembl_canonical"; tag "GENCODE_Primary"; tag "appris_principal_4"; tag "CCDS"; ccdsid "CCDS26862.1"; havana_gene "OTTMUSG00000068918.1"; havana_transcript "OTTMUST00000166706.1";
chr14	HAVANA	CDS	21473571	21473657	0	+	2	gene_id "ENSMUSG00000039197.11"; transcript_id "ENSMUST00000045376.11"; gene_type "protein_coding"; gene_name "Adk"; transcript_type "protein_coding"; transcript_name "Adk-201"; exon_number 10; exon_id "ENSMUSE00000231575.2"; level 2; protein_id "ENSMUSP00000047665.10"; transcript_support_level "1"; mgi_id "MGI:87930"; tag "basic"; tag "Ensembl_canonical"; tag "GENCODE_Primary"; tag "appris_principal_4"; tag "CCDS"; ccdsid "CCDS26862.1"; havana_gene "OTTMUSG00000068918.1"; havana_transcript "OTTMUST00000166706.1";
chr14	HAVANA	exon	21473571	21473657	0	+	.	gene_id "ENSMUSG00000039197.11"; transcript_id "ENSMUST00000224069.2"; gene_type "protein_coding"; gene_name "Adk"; transcript_type "protein_coding"; transcript_name "Adk-207"; exon_number 10; exon_id "ENSMUSE00000231575.2"; level 2; protein_id "ENSMUSP00000153089.2"; mgi_id "MGI:87930"; tag "basic"; tag "appris_alternative_1"; havana_gene "OTTMUSG00000068918.1"; havana_transcript "OTTMUST00000166713.1";
chr14	HAVANA	CDS	21473571	21473657	0	+	2	gene_id "ENSMUSG00000039197.11"; transcript_id "ENSMUST00000224069.2"; gene_type "protein_coding"; gene_name "Adk"; transcript_type "protein_coding"; transcript_name "Adk-207"; exon_number 10; exon_id "ENSMUSE00000231575.2"; level 2; protein_id "ENSMUSP00000153089.2"; mgi_id "MGI:87930"; tag "basic"; tag "appris_alternative_1"; havana_gene "OTTMUSG00000068918.1"; havana_transcript "OTTMUST00000166713.1";
chr14	HAVANA	CDS	21497882	21498003	0	+	2	gene_id "ENSMUSG00000039197.11"; transcript_id "ENSMUST00000045376.11"; gene_type "protein_coding"; gene_name "Adk"; transcript_type "protein_coding"; transcript_name "Adk-201"; exon_number 11; exon_id "ENSMUSE00000373278.12"; level 2; protein_id "ENSMUSP00000047665.10"; transcript_support_level "1"; mgi_id "MGI:87930"; tag "basic"; tag "Ensembl_canonical"; tag "GENCODE_Primary"; tag "appris_principal_4"; tag "CCDS"; ccdsid "CCDS26862.1"; havana_gene "OTTMUSG00000068918.1"; havana_transcript "OTTMUST00000166706.1";
chr14	HAVANA	CDS	21497882	21498003	0	+	2	gene_id "ENSMUSG00000039197.11"; transcript_id "ENSMUST00000224069.2"; gene_type "protein_coding"; gene_name "Adk"; transcript_type "protein_coding"; transcript_name "Adk-207"; exon_number 11; exon_id "ENSMUSE00001422262.2"; level 2; protein_id "ENSMUSP00000153089.2"; mgi_id "MGI:87930"; tag "basic"; tag "appris_alternative_1"; havana_gene "OTTMUSG00000068918.1"; havana_transcript "OTTMUST00000166713.1";
chr14	HAVANA	exon	21497882	21498630	0	+	.	gene_id "ENSMUSG00000039197.11"; transcript_id "ENSMUST00000224069.2"; gene_type "protein_coding"; gene_name "Adk"; transcript_type "protein_coding"; transcript_name "Adk-207"; exon_number 11; exon_id "ENSMUSE00001422262.2"; level 2; protein_id "ENSMUSP00000153089.2"; mgi_id "MGI:87930"; tag "basic"; tag "appris_alternative_1"; havana_gene "OTTMUSG00000068918.1"; havana_transcript "OTTMUST00000166713.1";
chr14	HAVANA	exon	21497882	21498637	0	+	.	gene_id "ENSMUSG00000039197.11"; transcript_id "ENSMUST00000045376.11"; gene_type "protein_coding"; gene_name "Adk"; transcript_type "protein_coding"; transcript_name "Adk-201"; exon_number 11; exon_id "ENSMUSE00000373278.12"; level 2; protein_id "ENSMUSP00000047665.10"; transcript_support_level "1"; mgi_id "MGI:87930"; tag "basic"; tag "Ensembl_canonical"; tag "GENCODE_Primary"; tag "appris_principal_4"; tag "CCDS"; ccdsid "CCDS26862.1"; havana_gene "OTTMUSG00000068918.1"; havana_transcript "OTTMUST00000166706.1";
chr14	HAVANA	stop_codon	21498004	21498006	0	+	0	gene_id "ENSMUSG00000039197.11"; transcript_id "ENSMUST00000045376.11"; gene_type "protein_coding"; gene_name "Adk"; transcript_type "protein_coding"; transcript_name "Adk-201"; exon_number 11; exon_id "ENSMUSE00000373278.12"; level 2; protein_id "ENSMUSP00000047665.10"; transcript_support_level "1"; mgi_id "MGI:87930"; tag "basic"; tag "Ensembl_canonical"; tag "GENCODE_Primary"; tag "appris_principal_4"; tag "CCDS"; ccdsid "CCDS26862.1"; havana_gene "OTTMUSG00000068918.1"; havana_transcript "OTTMUST00000166706.1";
chr14	HAVANA	stop_codon	21498004	21498006	0	+	0	gene_id "ENSMUSG00000039197.11"; transcript_id "ENSMUST00000224069.2"; gene_type "protein_coding"; gene_name "Adk"; transcript_type "protein_coding"; transcript_name "Adk-207"; exon_number 11; exon_id "ENSMUSE00001422262.2"; level 2; protein_id "ENSMUSP00000153089.2"; mgi_id "MGI:87930"; tag "basic"; tag "appris_alternative_1"; havana_gene "OTTMUSG00000068918.1"; havana_transcript "OTTMUST00000166713.1";
chr14	HAVANA	UTR	21498004	21498630	0	+	.	gene_id "ENSMUSG00000039197.11"; transcript_id "ENSMUST00000224069.2"; gene_type "protein_coding"; gene_name "Adk"; transcript_type "protein_coding"; transcript_name "Adk-207"; exon_number 11; exon_id "ENSMUSE00001422262.2"; level 2; protein_id "ENSMUSP00000153089.2"; mgi_id "MGI:87930"; tag "basic"; tag "appris_alternative_1"; havana_gene "OTTMUSG00000068918.1"; havana_transcript "OTTMUST00000166713.1";
chr14	HAVANA	UTR	21498004	21498637	0	+	.	gene_id "ENSMUSG00000039197.11"; transcript_id "ENSMUST00000045376.11"; gene_type "protein_coding"; gene_name "Adk"; transcript_type "protein_coding"; transcript_name "Adk-201"; exon_number 11; exon_id "ENSMUSE00000373278.12"; level 2; protein_id "ENSMUSP00000047665.10"; transcript_support_level "1"; mgi_id "MGI:87930"; tag "basic"; tag "Ensembl_canonical"; tag "GENCODE_Primary"; tag "appris_principal_4"; tag "CCDS"; ccdsid "CCDS26862.1"; havana_gene "OTTMUSG00000068918.1"; havana_transcript "OTTMUST00000166706.1";
chr14	ENSEMBL	gene	21500542	21500633	0	+	.	gene_id "ENSMUSG00002074966.1"; gene_type "snRNA"; gene_name "Gm55137"; level 3; mgi_id "MGI:6846747";
chr14	ENSEMBL	transcript	21500542	21500633	0	+	.	gene_id "ENSMUSG00002074966.1"; transcript_id "ENSMUST00020182382.1"; gene_type "snRNA"; gene_name "Gm55137"; transcript_type "snRNA"; transcript_name "Gm55137-201"; level 3; mgi_id "MGI:6846747"; tag "basic"; tag "Ensembl_canonical"; tag "GENCODE_Primary";
chr14	ENSEMBL	exon	21500542	21500633	0	+	.	gene_id "ENSMUSG00002074966.1"; transcript_id "ENSMUST00020182382.1"; gene_type "snRNA"; gene_name "Gm55137"; transcript_type "snRNA"; transcript_name "Gm55137-201"; exon_number 1; exon_id "ENSMUSE00011467807.1"; level 3; mgi_id "MGI:6846747"; tag "basic"; tag "Ensembl_canonical"; tag "GENCODE_Primary";
chr14	HAVANA	exon	21531502	21531621	0	+	.	gene_id "ENSMUSG00000021767.21"; transcript_id "ENSMUST00000182996.2"; gene_type "protein_coding"; gene_name "Kat6b"; transcript_type "protein_coding"; transcript_name "Kat6b-208"; exon_number 1; exon_id "ENSMUSE00001217561.2"; level 2; protein_id "ENSMUSP00000138746.2"; transcript_support_level "2"; mgi_id "MGI:1858746"; tag "alternative_5_UTR"; tag "mRNA_end_NF"; tag "cds_end_NF"; havana_gene "OTTMUSG00000043207.1"; havana_transcript "OTTMUST00000113321.1";
chr14	HAVANA	UTR	21531502	21531621	0	+	.	gene_id "ENSMUSG00000021767.21"; transcript_id "ENSMUST00000182996.2"; gene_type "protein_coding"; gene_name "Kat6b"; transcript_type "protein_coding"; transcript_name "Kat6b-208"; exon_number 1; exon_id "ENSMUSE00001217561.2"; level 2; protein_id "ENSMUSP00000138746.2"; transcript_support_level "2"; mgi_id "MGI:1858746"; tag "alternative_5_UTR"; tag "mRNA_end_NF"; tag "cds_end_NF"; havana_gene "OTTMUSG00000043207.1"; havana_transcript "OTTMUST00000113321.1";
chr14	HAVANA	transcript	21531502	21567179	0	+	.	gene_id "ENSMUSG00000021767.21"; transcript_id "ENSMUST00000182996.2"; gene_type "protein_coding"; gene_name "Kat6b"; transcript_type "protein_coding"; transcript_name "Kat6b-208"; level 2; protein_id "ENSMUSP00000138746.2"; transcript_support_level "2"; mgi_id "MGI:1858746"; tag "alternative_5_UTR"; tag "mRNA_end_NF"; tag "cds_end_NF"; havana_gene "OTTMUSG00000043207.1"; havana_transcript "OTTMUST00000113321.1";
chr14	HAVANA	gene	21531502	21722546	0	+	.	gene_id "ENSMUSG00000021767.21"; gene_type "protein_coding"; gene_name "Kat6b"; level 2; mgi_id "MGI:1858746"; havana_gene "OTTMUSG00000043207.1";
chr14	HAVANA	exon	21531527	21531621	0	+	.	gene_id "ENSMUSG00000021767.21"; transcript_id "ENSMUST00000183201.8"; gene_type "protein_coding"; gene_name "Kat6b"; transcript_type "protein_coding_CDS_not_defined"; transcript_name "Kat6b-210"; exon_number 1; exon_id "ENSMUSE00001231326.2"; level 2; transcript_support_level "3"; mgi_id "MGI:1858746"; tag "mRNA_end_NF"; havana_gene "OTTMUSG00000043207.1"; havana_transcript "OTTMUST00000113322.1";
chr14	ENSEMBL_gcm37	exon	21531527	21531621	2.0209541640831	+	.	gene_id "ENSMUSG00000021767.21"; transcript_id "ENSMUSG00000021767.21_tx_20"; exon_id "chr14_21531527_21531621_+"; exonnum "1"; txlen "6954";
chr14	ENSEMBL_gcm37	exon	21531527	21531621	0.631384368123867	+	.	gene_id "ENSMUSG00000021767.21"; transcript_id "ENSMUSG00000021767.21_tx_37"; exon_id "chr14_21531527_21531621_+"; exonnum "1"; txlen "7037";
chr14	ENSEMBL_gcm37	exon	21531527	21531621	0.631384368123867	+	.	gene_id "ENSMUSG00000021767.21"; transcript_id "ENSMUSG00000021767.21_tx_38"; exon_id "chr14_21531527_21531621_+"; exonnum "1"; txlen "7364";
chr14	HAVANA	transcript	21531527	21672045	0	+	.	gene_id "ENSMUSG00000021767.21"; transcript_id "ENSMUST00000183201.8"; gene_type "protein_coding"; gene_name "Kat6b"; transcript_type "protein_coding_CDS_not_defined"; transcript_name "Kat6b-210"; level 2; transcript_support_level "3"; mgi_id "MGI:1858746"; tag "mRNA_end_NF"; havana_gene "OTTMUSG00000043207.1"; havana_transcript "OTTMUST00000113322.1";
chr14	sragcm37_mid	exon	21542101	21542220	2.0209541640831	+	.	gene_id "ENSMUSG00000021767.21"; transcript_id "ENSMUSG00000021767.21_tx_20"; exon_id "chr14_21542101_21542220_+"; exonnum "2"; txlen "6954";
chr14	sragcm37_mid	exon	21542101	21542220	0.631384368123867	+	.	gene_id "ENSMUSG00000021767.21"; transcript_id "ENSMUSG00000021767.21_tx_37"; exon_id "chr14_21542101_21542220_+"; exonnum "2"; txlen "7037";
chr14	sragcm37_mid	exon	21542101	21542220	0.631384368123867	+	.	gene_id "ENSMUSG00000021767.21"; transcript_id "ENSMUSG00000021767.21_tx_38"; exon_id "chr14_21542101_21542220_+"; exonnum "2"; txlen "7364";
chr14	sragcm37_es	exon	21549307	21549714	5.11727941757698	+	.	gene_id "ENSMUSG00000021767.21"; transcript_id "ENSMUSG00000021767.21_tx_12"; exon_id "chr14_21549307_21549714_+"; exonnum "1"; txlen "7147";
chr14	sragcm37_es	exon	21549307	21549714	3.66310066343278	+	.	gene_id "ENSMUSG00000021767.21"; transcript_id "ENSMUSG00000021767.21_tx_13"; exon_id "chr14_21549307_21549714_+"; exonnum "1"; txlen "6958";
chr14	sragcm37_es	exon	21549307	21549714	1.6478795589605	+	.	gene_id "ENSMUSG00000021767.21"; transcript_id "ENSMUSG00000021767.21_tx_25"; exon_id "chr14_21549307_21549714_+"; exonnum "1"; txlen "7091";
chr14	sragcm37_es	exon	21549307	21549714	1.43540222365343	+	.	gene_id "ENSMUSG00000021767.21"; transcript_id "ENSMUSG00000021767.21_tx_27"; exon_id "chr14_21549307_21549714_+"; exonnum "1"; txlen "7474";
chr14	sragcm37_es	exon	21549307	21549714	1.0684791428699	+	.	gene_id "ENSMUSG00000021767.21"; transcript_id "ENSMUSG00000021767.21_tx_34"; exon_id "chr14_21549307_21549714_+"; exonnum "1"; txlen "2496";
chr14	HAVANA	exon	21549838	21549889	0	+	.	gene_id "ENSMUSG00000021767.21"; transcript_id "ENSMUST00000182855.8"; gene_type "protein_coding"; gene_name "Kat6b"; transcript_type "protein_coding"; transcript_name "Kat6b-205"; exon_number 1; exon_id "ENSMUSE00001218795.2"; level 2; protein_id "ENSMUSP00000138511.2"; transcript_support_level "1"; mgi_id "MGI:1858746"; tag "alternative_5_UTR"; tag "basic"; tag "appris_principal_2"; tag "CCDS"; ccdsid "CCDS59615.1"; havana_gene "OTTMUSG00000043207.1"; havana_transcript "OTTMUST00000113317.1";
chr14	HAVANA	UTR	21549838	21549889	0	+	.	gene_id "ENSMUSG00000021767.21"; transcript_id "ENSMUST00000182855.8"; gene_type "protein_coding"; gene_name "Kat6b"; transcript_type "protein_coding"; transcript_name "Kat6b-205"; exon_number 1; exon_id "ENSMUSE00001218795.2"; level 2; protein_id "ENSMUSP00000138511.2"; transcript_support_level "1"; mgi_id "MGI:1858746"; tag "alternative_5_UTR"; tag "basic"; tag "appris_principal_2"; tag "CCDS"; ccdsid "CCDS59615.1"; havana_gene "OTTMUSG00000043207.1"; havana_transcript "OTTMUST00000113317.1";
chr14	HAVANA	transcript	21549838	21722139	0	+	.	gene_id "ENSMUSG00000021767.21"; transcript_id "ENSMUST00000182855.8"; gene_type "protein_coding"; gene_name "Kat6b"; transcript_type "protein_coding"; transcript_name "Kat6b-205"; level 2; protein_id "ENSMUSP00000138511.2"; transcript_support_level "1"; mgi_id "MGI:1858746"; tag "alternative_5_UTR"; tag "basic"; tag "appris_principal_2"; tag "CCDS"; ccdsid "CCDS59615.1"; havana_gene "OTTMUSG00000043207.1"; havana_transcript "OTTMUST00000113317.1";
chr14	HAVANA	exon	21549853	21550028	0	+	.	gene_id "ENSMUSG00000021767.21"; transcript_id "ENSMUST00000182405.9"; gene_type "protein_coding"; gene_name "Kat6b"; transcript_type "protein_coding"; transcript_name "Kat6b-203"; exon_number 1; exon_id "ENSMUSE00000377733.6"; level 2; protein_id "ENSMUSP00000138377.2"; transcript_support_level "1"; mgi_id "MGI:1858746"; tag "basic"; tag "appris_principal_2"; tag "CCDS"; ccdsid "CCDS59615.1"; havana_gene "OTTMUSG00000043207.1"; havana_transcript "OTTMUST00000113316.1";
chr14	HAVANA	UTR	21549853	21550028	0	+	.	gene_id "ENSMUSG00000021767.21"; transcript_id "ENSMUST00000182405.9"; gene_type "protein_coding"; gene_name "Kat6b"; transcript_type "protein_coding"; transcript_name "Kat6b-203"; exon_number 1; exon_id "ENSMUSE00000377733.6"; level 2; protein_id "ENSMUSP00000138377.2"; transcript_support_level "1"; mgi_id "MGI:1858746"; tag "basic"; tag "appris_principal_2"; tag "CCDS"; ccdsid "CCDS59615.1"; havana_gene "OTTMUSG00000043207.1"; havana_transcript "OTTMUST00000113316.1";
chr14	ENSEMBL	exon	21549853	21550028	0	+	.	gene_id "ENSMUSG00000021767.21"; transcript_id "ENSMUST00000069648.14"; gene_type "protein_coding"; gene_name "Kat6b"; transcript_type "protein_coding"; transcript_name "Kat6b-201"; exon_number 1; exon_id "ENSMUSE00000377733.6"; level 3; protein_id "ENSMUSP00000066693.8"; transcript_support_level "5"; mgi_id "MGI:1858746"; tag "basic"; tag "appris_alternative_2"; havana_gene "OTTMUSG00000043207.1";
chr14	ENSEMBL	UTR	21549853	21550028	0	+	.	gene_id "ENSMUSG00000021767.21"; transcript_id "ENSMUST00000069648.14"; gene_type "protein_coding"; gene_name "Kat6b"; transcript_type "protein_coding"; transcript_name "Kat6b-201"; exon_number 1; exon_id "ENSMUSE00000377733.6"; level 3; protein_id "ENSMUSP00000066693.8"; transcript_support_level "5"; mgi_id "MGI:1858746"; tag "basic"; tag "appris_alternative_2"; havana_gene "OTTMUSG00000043207.1";
chr14	HAVANA	transcript	21549853	21722201	0	+	.	gene_id "ENSMUSG00000021767.21"; transcript_id "ENSMUST00000182405.9"; gene_type "protein_coding"; gene_name "Kat6b"; transcript_type "protein_coding"; transcript_name "Kat6b-203"; level 2; protein_id "ENSMUSP00000138377.2"; transcript_support_level "1"; mgi_id "MGI:1858746"; tag "basic"; tag "appris_principal_2"; tag "CCDS"; ccdsid "CCDS59615.1"; havana_gene "OTTMUSG00000043207.1"; havana_transcript "OTTMUST00000113316.1";
chr14	ENSEMBL	transcript	21549853	21722546	0	+	.	gene_id "ENSMUSG00000021767.21"; transcript_id "ENSMUST00000069648.14"; gene_type "protein_coding"; gene_name "Kat6b"; transcript_type "protein_coding"; transcript_name "Kat6b-201"; level 3; protein_id "ENSMUSP00000066693.8"; transcript_support_level "5"; mgi_id "MGI:1858746"; tag "basic"; tag "appris_alternative_2"; havana_gene "OTTMUSG00000043207.1";
chr14	HAVANA	exon	21549922	21550028	0	+	.	gene_id "ENSMUSG00000021767.21"; transcript_id "ENSMUST00000182859.2"; gene_type "protein_coding"; gene_name "Kat6b"; transcript_type "retained_intron"; transcript_name "Kat6b-206"; exon_number 1; exon_id "ENSMUSE00001272392.2"; level 2; transcript_support_level "1"; mgi_id "MGI:1858746"; havana_gene "OTTMUSG00000043207.1"; havana_transcript "OTTMUST00000113318.1";
chr14	ENSEMBL_gcm37	exon	21549922	21550028	2.40638670268226	+	.	gene_id "ENSMUSG00000021767.21"; transcript_id "ENSMUSG00000021767.21_tx_19"; exon_id "chr14_21549922_21550028_+"; exonnum "1"; txlen "2006";
chr14	ENSEMBL_gcm37	exon	21549922	21550028	1.14237467153629	+	.	gene_id "ENSMUSG00000021767.21"; transcript_id "ENSMUSG00000021767.21_tx_33"; exon_id "chr14_21549922_21550028_+"; exonnum "1"; txlen "6929";
chr14	HAVANA	transcript	21549922	21568711	0	+	.	gene_id "ENSMUSG00000021767.21"; transcript_id "ENSMUST00000182859.2"; gene_type "protein_coding"; gene_name "Kat6b"; transcript_type "retained_intron"; transcript_name "Kat6b-206"; level 2; transcript_support_level "1"; mgi_id "MGI:1858746"; havana_gene "OTTMUSG00000043207.1"; havana_transcript "OTTMUST00000113318.1";
chr14	HAVANA	exon	21550921	21551146	0	+	.	gene_id "ENSMUSG00000021767.21"; transcript_id "ENSMUST00000096222.12"; gene_type "protein_coding"; gene_name "Kat6b"; transcript_type "retained_intron"; transcript_name "Kat6b-202"; exon_number 1; exon_id "ENSMUSE00000650586.5"; level 2; transcript_support_level "1"; mgi_id "MGI:1858746"; havana_gene "OTTMUSG00000043207.1"; havana_transcript "OTTMUST00000113323.1";
chr14	HAVANA	exon	21550921	21551146	0	+	.	gene_id "ENSMUSG00000021767.21"; transcript_id "ENSMUST00000182964.3"; gene_type "protein_coding"; gene_name "Kat6b"; transcript_type "protein_coding"; transcript_name "Kat6b-207"; exon_number 1; exon_id "ENSMUSE00000650586.5"; level 2; protein_id "ENSMUSP00000138421.2"; transcript_support_level "5"; mgi_id "MGI:1858746"; tag "basic"; tag "appris_alternative_2"; havana_gene "OTTMUSG00000043207.1"; havana_transcript "OTTMUST00000113320.1";
chr14	HAVANA	UTR	21550921	21551146	0	+	.	gene_id "ENSMUSG00000021767.21"; transcript_id "ENSMUST00000182964.3"; gene_type "protein_coding"; gene_name "Kat6b"; transcript_type "protein_coding"; transcript_name "Kat6b-207"; exon_number 1; exon_id "ENSMUSE00000650586.5"; level 2; protein_id "ENSMUSP00000138421.2"; transcript_support_level "5"; mgi_id "MGI:1858746"; tag "basic"; tag "appris_alternative_2"; havana_gene "OTTMUSG00000043207.1"; havana_transcript "OTTMUST00000113320.1";
chr14	HAVANA	transcript	21550921	21671469	0	+	.	gene_id "ENSMUSG00000021767.21"; transcript_id "ENSMUST00000096222.12"; gene_type "protein_coding"; gene_name "Kat6b"; transcript_type "retained_intron"; transcript_name "Kat6b-202"; level 2; transcript_support_level "1"; mgi_id "MGI:1858746"; havana_gene "OTTMUSG00000043207.1"; havana_transcript "OTTMUST00000113323.1";
chr14	HAVANA	transcript	21550921	21722546	0	+	.	gene_id "ENSMUSG00000021767.21"; transcript_id "ENSMUST00000182964.3"; gene_type "protein_coding"; gene_name "Kat6b"; transcript_type "protein_coding"; transcript_name "Kat6b-207"; level 2; protein_id "ENSMUSP00000138421.2"; transcript_support_level "5"; mgi_id "MGI:1858746"; tag "basic"; tag "appris_alternative_2"; havana_gene "OTTMUSG00000043207.1"; havana_transcript "OTTMUST00000113320.1";
chr14	HAVANA	exon	21550953	21551146	0	+	.	gene_id "ENSMUSG00000021767.21"; transcript_id "ENSMUST00000183228.2"; gene_type "protein_coding"; gene_name "Kat6b"; transcript_type "retained_intron"; transcript_name "Kat6b-211"; exon_number 1; exon_id "ENSMUSE00001206918.2"; level 2; transcript_support_level "1"; mgi_id "MGI:1858746"; havana_gene "OTTMUSG00000043207.1"; havana_transcript "OTTMUST00000113319.1";
chr14	ENSEMBL_gcm37	exon	21550953	21551146	2.40638670268226	+	.	gene_id "ENSMUSG00000021767.21"; transcript_id "ENSMUSG00000021767.21_tx_18"; exon_id "chr14_21550953_21551146_+"; exonnum "1"; txlen "2093";
chr14	ENSEMBL_gcm37	exon	21550953	21551146	1.79758486487238	+	.	gene_id "ENSMUSG00000021767.21"; transcript_id "ENSMUSG00000021767.21_tx_23"; exon_id "chr14_21550953_21551146_+"; exonnum "1"; txlen "7016";
chr14	ENSEMBL_gcm37	exon	21550953	21551146	1.33915262827992	+	.	gene_id "ENSMUSG00000021767.21"; transcript_id "ENSMUSG00000021767.21_tx_29"; exon_id "chr14_21550953_21551146_+"; exonnum "1"; txlen "7343";
chr14	HAVANA	transcript	21550953	21570372	0	+	.	gene_id "ENSMUSG00000021767.21"; transcript_id "ENSMUST00000183228.2"; gene_type "protein_coding"; gene_name "Kat6b"; transcript_type "retained_intron"; transcript_name "Kat6b-211"; level 2; transcript_support_level "1"; mgi_id "MGI:1858746"; havana_gene "OTTMUSG00000043207.1"; havana_transcript "OTTMUST00000113319.1";
chr14	HAVANA	exon	21550957	21551146	0	+	.	gene_id "ENSMUSG00000021767.21"; transcript_id "ENSMUST00000183055.2"; gene_type "protein_coding"; gene_name "Kat6b"; transcript_type "retained_intron"; transcript_name "Kat6b-209"; exon_number 1; exon_id "ENSMUSE00001206133.2"; level 2; transcript_support_level "1"; mgi_id "MGI:1858746"; havana_gene "OTTMUSG00000043207.1"; havana_transcript "OTTMUST00000113326.1";
chr14	HAVANA	transcript	21550957	21670673	0	+	.	gene_id "ENSMUSG00000021767.21"; transcript_id "ENSMUST00000183055.2"; gene_type "protein_coding"; gene_name "Kat6b"; transcript_type "retained_intron"; transcript_name "Kat6b-209"; level 2; transcript_support_level "1"; mgi_id "MGI:1858746"; havana_gene "OTTMUSG00000043207.1"; havana_transcript "OTTMUST00000113326.1";
chr14	sragcm37_es	exon	21551439	21551470	2.62653585570731	+	.	gene_id "ENSMUSG00000021767.21"; transcript_id "ENSMUSG00000021767.21_tx_16"; exon_id "chr14_21551439_21551470_+"; exonnum "1"; txlen "6771";
chr14	sragcm37_es	exon	21551439	21551470	1.39639478511076	+	.	gene_id "ENSMUSG00000021767.21"; transcript_id "ENSMUSG00000021767.21_tx_28"; exon_id "chr14_21551439_21551470_+"; exonnum "1"; txlen "7098";
chr14	sragcm37_es	exon	21553032	21553327	1.22151934121454	+	.	gene_id "ENSMUSG00000021767.21"; transcript_id "ENSMUSG00000021767.21_tx_32"; exon_id "chr14_21553032_21553327_+"; exonnum "1"; txlen "7035";
chr14	sragcm37_mid	exon	21562333	21562519	2.45627444462529	+	.	gene_id "ENSMUSG00000021767.21"; transcript_id "ENSMUSG00000021767.21_tx_17"; exon_id "chr14_21562333_21562519_+"; exonnum "1"; txlen "6926";
chr14	HAVANA	UTR	21566694	21566942	0	+	.	gene_id "ENSMUSG00000021767.21"; transcript_id "ENSMUST00000182996.2"; gene_type "protein_coding"; gene_name "Kat6b"; transcript_type "protein_coding"; transcript_name "Kat6b-208"; exon_number 2; exon_id "ENSMUSE00001275176.2"; level 2; protein_id "ENSMUSP00000138746.2"; transcript_support_level "2"; mgi_id "MGI:1858746"; tag "alternative_5_UTR"; tag "mRNA_end_NF"; tag "cds_end_NF"; havana_gene "OTTMUSG00000043207.1"; havana_transcript "OTTMUST00000113321.1";
chr14	HAVANA	UTR	21566694	21566942	0	+	.	gene_id "ENSMUSG00000021767.21"; transcript_id "ENSMUST00000182855.8"; gene_type "protein_coding"; gene_name "Kat6b"; transcript_type "protein_coding"; transcript_name "Kat6b-205"; exon_number 2; exon_id "ENSMUSE00001305962.2"; level 2; protein_id "ENSMUSP00000138511.2"; transcript_support_level "1"; mgi_id "MGI:1858746"; tag "alternative_5_UTR"; tag "basic"; tag "appris_principal_2"; tag "CCDS"; ccdsid "CCDS59615.1"; havana_gene "OTTMUSG00000043207.1"; havana_transcript "OTTMUST00000113317.1";
chr14	HAVANA	UTR	21566694	21566942	0	+	.	gene_id "ENSMUSG00000021767.21"; transcript_id "ENSMUST00000182405.9"; gene_type "protein_coding"; gene_name "Kat6b"; transcript_type "protein_coding"; transcript_name "Kat6b-203"; exon_number 2; exon_id "ENSMUSE00001305962.2"; level 2; protein_id "ENSMUSP00000138377.2"; transcript_support_level "1"; mgi_id "MGI:1858746"; tag "basic"; tag "appris_principal_2"; tag "CCDS"; ccdsid "CCDS59615.1"; havana_gene "OTTMUSG00000043207.1"; havana_transcript "OTTMUST00000113316.1";
chr14	ENSEMBL	UTR	21566694	21566942	0	+	.	gene_id "ENSMUSG00000021767.21"; transcript_id "ENSMUST00000069648.14"; gene_type "protein_coding"; gene_name "Kat6b"; transcript_type "protein_coding"; transcript_name "Kat6b-201"; exon_number 2; exon_id "ENSMUSE00001305962.2"; level 3; protein_id "ENSMUSP00000066693.8"; transcript_support_level "5"; mgi_id "MGI:1858746"; tag "basic"; tag "appris_alternative_2"; havana_gene "OTTMUSG00000043207.1";
chr14	HAVANA	UTR	21566694	21566942	0	+	.	gene_id "ENSMUSG00000021767.21"; transcript_id "ENSMUST00000182964.3"; gene_type "protein_coding"; gene_name "Kat6b"; transcript_type "protein_coding"; transcript_name "Kat6b-207"; exon_number 2; exon_id "ENSMUSE00001305962.2"; level 2; protein_id "ENSMUSP00000138421.2"; transcript_support_level "5"; mgi_id "MGI:1858746"; tag "basic"; tag "appris_alternative_2"; havana_gene "OTTMUSG00000043207.1"; havana_transcript "OTTMUST00000113320.1";
chr14	HAVANA	exon	21566694	21567179	0	+	.	gene_id "ENSMUSG00000021767.21"; transcript_id "ENSMUST00000182996.2"; gene_type "protein_coding"; gene_name "Kat6b"; transcript_type "protein_coding"; transcript_name "Kat6b-208"; exon_number 2; exon_id "ENSMUSE00001275176.2"; level 2; protein_id "ENSMUSP00000138746.2"; transcript_support_level "2"; mgi_id "MGI:1858746"; tag "alternative_5_UTR"; tag "mRNA_end_NF"; tag "cds_end_NF"; havana_gene "OTTMUSG00000043207.1"; havana_transcript "OTTMUST00000113321.1";
chr14	HAVANA	exon	21566694	21567566	0	+	.	gene_id "ENSMUSG00000021767.21"; transcript_id "ENSMUST00000182855.8"; gene_type "protein_coding"; gene_name "Kat6b"; transcript_type "protein_coding"; transcript_name "Kat6b-205"; exon_number 2; exon_id "ENSMUSE00001305962.2"; level 2; protein_id "ENSMUSP00000138511.2"; transcript_support_level "1"; mgi_id "MGI:1858746"; tag "alternative_5_UTR"; tag "basic"; tag "appris_principal_2"; tag "CCDS"; ccdsid "CCDS59615.1"; havana_gene "OTTMUSG00000043207.1"; havana_transcript "OTTMUST00000113317.1";
chr14	HAVANA	exon	21566694	21567566	0	+	.	gene_id "ENSMUSG00000021767.21"; transcript_id "ENSMUST00000182405.9"; gene_type "protein_coding"; gene_name "Kat6b"; transcript_type "protein_coding"; transcript_name "Kat6b-203"; exon_number 2; exon_id "ENSMUSE00001305962.2"; level 2; protein_id "ENSMUSP00000138377.2"; transcript_support_level "1"; mgi_id "MGI:1858746"; tag "basic"; tag "appris_principal_2"; tag "CCDS"; ccdsid "CCDS59615.1"; havana_gene "OTTMUSG00000043207.1"; havana_transcript "OTTMUST00000113316.1";
chr14	ENSEMBL	exon	21566694	21567566	0	+	.	gene_id "ENSMUSG00000021767.21"; transcript_id "ENSMUST00000069648.14"; gene_type "protein_coding"; gene_name "Kat6b"; transcript_type "protein_coding"; transcript_name "Kat6b-201"; exon_number 2; exon_id "ENSMUSE00001305962.2"; level 3; protein_id "ENSMUSP00000066693.8"; transcript_support_level "5"; mgi_id "MGI:1858746"; tag "basic"; tag "appris_alternative_2"; havana_gene "OTTMUSG00000043207.1";
chr14	HAVANA	exon	21566694	21567566	0	+	.	gene_id "ENSMUSG00000021767.21"; transcript_id "ENSMUST00000096222.12"; gene_type "protein_coding"; gene_name "Kat6b"; transcript_type "retained_intron"; transcript_name "Kat6b-202"; exon_number 2; exon_id "ENSMUSE00001299297.2"; level 2; transcript_support_level "1"; mgi_id "MGI:1858746"; havana_gene "OTTMUSG00000043207.1"; havana_transcript "OTTMUST00000113323.1";
chr14	HAVANA	exon	21566694	21567566	0	+	.	gene_id "ENSMUSG00000021767.21"; transcript_id "ENSMUST00000182964.3"; gene_type "protein_coding"; gene_name "Kat6b"; transcript_type "protein_coding"; transcript_name "Kat6b-207"; exon_number 2; exon_id "ENSMUSE00001305962.2"; level 2; protein_id "ENSMUSP00000138421.2"; transcript_support_level "5"; mgi_id "MGI:1858746"; tag "basic"; tag "appris_alternative_2"; havana_gene "OTTMUSG00000043207.1"; havana_transcript "OTTMUST00000113320.1";
chr14	HAVANA	exon	21566694	21567566	0	+	.	gene_id "ENSMUSG00000021767.21"; transcript_id "ENSMUST00000183055.2"; gene_type "protein_coding"; gene_name "Kat6b"; transcript_type "retained_intron"; transcript_name "Kat6b-209"; exon_number 2; exon_id "ENSMUSE00001299297.2"; level 2; transcript_support_level "1"; mgi_id "MGI:1858746"; havana_gene "OTTMUSG00000043207.1"; havana_transcript "OTTMUST00000113326.1";
chr14	ENSEMBL_gcm37	exon	21566694	21567566	5.11727941757698	+	.	gene_id "ENSMUSG00000021767.21"; transcript_id "ENSMUSG00000021767.21_tx_12"; exon_id "chr14_21566694_21567566_+"; exonnum "2"; txlen "7147";
chr14	ENSEMBL_gcm37	exon	21566694	21567566	3.66310066343278	+	.	gene_id "ENSMUSG00000021767.21"; transcript_id "ENSMUSG00000021767.21_tx_13"; exon_id "chr14_21566694_21567566_+"; exonnum "2"; txlen "6958";
chr14	ENSEMBL_gcm37	exon	21566694	21567566	2.62653585570731	+	.	gene_id "ENSMUSG00000021767.21"; transcript_id "ENSMUSG00000021767.21_tx_16"; exon_id "chr14_21566694_21567566_+"; exonnum "2"; txlen "6771";
chr14	ENSEMBL_gcm37	exon	21566694	21567566	2.45627444462529	+	.	gene_id "ENSMUSG00000021767.21"; transcript_id "ENSMUSG00000021767.21_tx_17"; exon_id "chr14_21566694_21567566_+"; exonnum "2"; txlen "6926";
chr14	ENSEMBL_gcm37	exon	21566694	21567566	2.40638670268226	+	.	gene_id "ENSMUSG00000021767.21"; transcript_id "ENSMUSG00000021767.21_tx_18"; exon_id "chr14_21566694_21567566_+"; exonnum "2"; txlen "2093";
chr14	ENSEMBL_gcm37	exon	21566694	21567566	2.40638670268226	+	.	gene_id "ENSMUSG00000021767.21"; transcript_id "ENSMUSG00000021767.21_tx_19"; exon_id "chr14_21566694_21567566_+"; exonnum "2"; txlen "2006";
chr14	ENSEMBL_gcm37	exon	21566694	21567566	2.0209541640831	+	.	gene_id "ENSMUSG00000021767.21"; transcript_id "ENSMUSG00000021767.21_tx_20"; exon_id "chr14_21566694_21567566_+"; exonnum "3"; txlen "6954";
chr14	ENSEMBL_gcm37	exon	21566694	21567566	1.79758486487238	+	.	gene_id "ENSMUSG00000021767.21"; transcript_id "ENSMUSG00000021767.21_tx_23"; exon_id "chr14_21566694_21567566_+"; exonnum "2"; txlen "7016";
chr14	ENSEMBL_gcm37	exon	21566694	21567566	1.6478795589605	+	.	gene_id "ENSMUSG00000021767.21"; transcript_id "ENSMUSG00000021767.21_tx_25"; exon_id "chr14_21566694_21567566_+"; exonnum "2"; txlen "7091";
chr14	ENSEMBL_gcm37	exon	21566694	21567566	1.43540222365343	+	.	gene_id "ENSMUSG00000021767.21"; transcript_id "ENSMUSG00000021767.21_tx_27"; exon_id "chr14_21566694_21567566_+"; exonnum "2"; txlen "7474";
chr14	ENSEMBL_gcm37	exon	21566694	21567566	1.39639478511076	+	.	gene_id "ENSMUSG00000021767.21"; transcript_id "ENSMUSG00000021767.21_tx_28"; exon_id "chr14_21566694_21567566_+"; exonnum "2"; txlen "7098";
chr14	ENSEMBL_gcm37	exon	21566694	21567566	1.33915262827992	+	.	gene_id "ENSMUSG00000021767.21"; transcript_id "ENSMUSG00000021767.21_tx_29"; exon_id "chr14_21566694_21567566_+"; exonnum "2"; txlen "7343";
chr14	ENSEMBL_gcm37	exon	21566694	21567566	1.22151934121454	+	.	gene_id "ENSMUSG00000021767.21"; transcript_id "ENSMUSG00000021767.21_tx_32"; exon_id "chr14_21566694_21567566_+"; exonnum "2"; txlen "7035";
chr14	ENSEMBL_gcm37	exon	21566694	21567566	1.14237467153629	+	.	gene_id "ENSMUSG00000021767.21"; transcript_id "ENSMUSG00000021767.21_tx_33"; exon_id "chr14_21566694_21567566_+"; exonnum "2"; txlen "6929";
chr14	ENSEMBL_gcm37	exon	21566694	21567566	1.0684791428699	+	.	gene_id "ENSMUSG00000021767.21"; transcript_id "ENSMUSG00000021767.21_tx_34"; exon_id "chr14_21566694_21567566_+"; exonnum "2"; txlen "2496";
chr14	ENSEMBL_gcm37	exon	21566694	21567566	0.631384368123867	+	.	gene_id "ENSMUSG00000021767.21"; transcript_id "ENSMUSG00000021767.21_tx_37"; exon_id "chr14_21566694_21567566_+"; exonnum "3"; txlen "7037";
chr14	ENSEMBL_gcm37	exon	21566694	21567566	0.631384368123867	+	.	gene_id "ENSMUSG00000021767.21"; transcript_id "ENSMUSG00000021767.21_tx_38"; exon_id "chr14_21566694_21567566_+"; exonnum "3"; txlen "7364";
chr14	HAVANA	exon	21566694	21568711	0	+	.	gene_id "ENSMUSG00000021767.21"; transcript_id "ENSMUST00000182859.2"; gene_type "protein_coding"; gene_name "Kat6b"; transcript_type "retained_intron"; transcript_name "Kat6b-206"; exon_number 2; exon_id "ENSMUSE00001304912.2"; level 2; transcript_support_level "1"; mgi_id "MGI:1858746"; havana_gene "OTTMUSG00000043207.1"; havana_transcript "OTTMUST00000113318.1";
chr14	HAVANA	exon	21566694	21570372	0	+	.	gene_id "ENSMUSG00000021767.21"; transcript_id "ENSMUST00000183228.2"; gene_type "protein_coding"; gene_name "Kat6b"; transcript_type "retained_intron"; transcript_name "Kat6b-211"; exon_number 2; exon_id "ENSMUSE00001245288.2"; level 2; transcript_support_level "1"; mgi_id "MGI:1858746"; havana_gene "OTTMUSG00000043207.1"; havana_transcript "OTTMUST00000113319.1";
chr14	HAVANA	start_codon	21566943	21566945	0	+	0	gene_id "ENSMUSG00000021767.21"; transcript_id "ENSMUST00000182996.2"; gene_type "protein_coding"; gene_name "Kat6b"; transcript_type "protein_coding"; transcript_name "Kat6b-208"; exon_number 2; exon_id "ENSMUSE00001275176.2"; level 2; protein_id "ENSMUSP00000138746.2"; transcript_support_level "2"; mgi_id "MGI:1858746"; tag "alternative_5_UTR"; tag "mRNA_end_NF"; tag "cds_end_NF"; havana_gene "OTTMUSG00000043207.1"; havana_transcript "OTTMUST00000113321.1";
chr14	HAVANA	start_codon	21566943	21566945	0	+	0	gene_id "ENSMUSG00000021767.21"; transcript_id "ENSMUST00000182855.8"; gene_type "protein_coding"; gene_name "Kat6b"; transcript_type "protein_coding"; transcript_name "Kat6b-205"; exon_number 2; exon_id "ENSMUSE00001305962.2"; level 2; protein_id "ENSMUSP00000138511.2"; transcript_support_level "1"; mgi_id "MGI:1858746"; tag "alternative_5_UTR"; tag "basic"; tag "appris_principal_2"; tag "CCDS"; ccdsid "CCDS59615.1"; havana_gene "OTTMUSG00000043207.1"; havana_transcript "OTTMUST00000113317.1";
chr14	HAVANA	start_codon	21566943	21566945	0	+	0	gene_id "ENSMUSG00000021767.21"; transcript_id "ENSMUST00000182405.9"; gene_type "protein_coding"; gene_name "Kat6b"; transcript_type "protein_coding"; transcript_name "Kat6b-203"; exon_number 2; exon_id "ENSMUSE00001305962.2"; level 2; protein_id "ENSMUSP00000138377.2"; transcript_support_level "1"; mgi_id "MGI:1858746"; tag "basic"; tag "appris_principal_2"; tag "CCDS"; ccdsid "CCDS59615.1"; havana_gene "OTTMUSG00000043207.1"; havana_transcript "OTTMUST00000113316.1";
chr14	ENSEMBL	start_codon	21566943	21566945	0	+	0	gene_id "ENSMUSG00000021767.21"; transcript_id "ENSMUST00000069648.14"; gene_type "protein_coding"; gene_name "Kat6b"; transcript_type "protein_coding"; transcript_name "Kat6b-201"; exon_number 2; exon_id "ENSMUSE00001305962.2"; level 3; protein_id "ENSMUSP00000066693.8"; transcript_support_level "5"; mgi_id "MGI:1858746"; tag "basic"; tag "appris_alternative_2"; havana_gene "OTTMUSG00000043207.1";
chr14	HAVANA	start_codon	21566943	21566945	0	+	0	gene_id "ENSMUSG00000021767.21"; transcript_id "ENSMUST00000182964.3"; gene_type "protein_coding"; gene_name "Kat6b"; transcript_type "protein_coding"; transcript_name "Kat6b-207"; exon_number 2; exon_id "ENSMUSE00001305962.2"; level 2; protein_id "ENSMUSP00000138421.2"; transcript_support_level "5"; mgi_id "MGI:1858746"; tag "basic"; tag "appris_alternative_2"; havana_gene "OTTMUSG00000043207.1"; havana_transcript "OTTMUST00000113320.1";
chr14	HAVANA	start_codon	21566943	21566945	0	+	0	gene_id "ENSMUSG00000021767.21"; transcript_id "ENSMUST00000238837.2"; gene_type "protein_coding"; gene_name "Kat6b"; transcript_type "protein_coding"; transcript_name "Kat6b-213"; exon_number 1; exon_id "ENSMUSE00001465640.2"; level 2; protein_id "ENSMUSP00000159058.2"; mgi_id "MGI:1858746"; tag "not_organism_supported"; tag "basic"; tag "Ensembl_canonical"; tag "GENCODE_Primary"; tag "appris_alternative_2"; havana_gene "OTTMUSG00000043207.1"; havana_transcript "OTTMUST00000113324.1";
chr14	HAVANA	CDS	21566943	21567179	0	+	0	gene_id "ENSMUSG00000021767.21"; transcript_id "ENSMUST00000182996.2"; gene_type "protein_coding"; gene_name "Kat6b"; transcript_type "protein_coding"; transcript_name "Kat6b-208"; exon_number 2; exon_id "ENSMUSE00001275176.2"; level 2; protein_id "ENSMUSP00000138746.2"; transcript_support_level "2"; mgi_id "MGI:1858746"; tag "alternative_5_UTR"; tag "mRNA_end_NF"; tag "cds_end_NF"; havana_gene "OTTMUSG00000043207.1"; havana_transcript "OTTMUST00000113321.1";
chr14	HAVANA	CDS	21566943	21567566	0	+	0	gene_id "ENSMUSG00000021767.21"; transcript_id "ENSMUST00000182855.8"; gene_type "protein_coding"; gene_name "Kat6b"; transcript_type "protein_coding"; transcript_name "Kat6b-205"; exon_number 2; exon_id "ENSMUSE00001305962.2"; level 2; protein_id "ENSMUSP00000138511.2"; transcript_support_level "1"; mgi_id "MGI:1858746"; tag "alternative_5_UTR"; tag "basic"; tag "appris_principal_2"; tag "CCDS"; ccdsid "CCDS59615.1"; havana_gene "OTTMUSG00000043207.1"; havana_transcript "OTTMUST00000113317.1";
chr14	HAVANA	CDS	21566943	21567566	0	+	0	gene_id "ENSMUSG00000021767.21"; transcript_id "ENSMUST00000182405.9"; gene_type "protein_coding"; gene_name "Kat6b"; transcript_type "protein_coding"; transcript_name "Kat6b-203"; exon_number 2; exon_id "ENSMUSE00001305962.2"; level 2; protein_id "ENSMUSP00000138377.2"; transcript_support_level "1"; mgi_id "MGI:1858746"; tag "basic"; tag "appris_principal_2"; tag "CCDS"; ccdsid "CCDS59615.1"; havana_gene "OTTMUSG00000043207.1"; havana_transcript "OTTMUST00000113316.1";
chr14	ENSEMBL	CDS	21566943	21567566	0	+	0	gene_id "ENSMUSG00000021767.21"; transcript_id "ENSMUST00000069648.14"; gene_type "protein_coding"; gene_name "Kat6b"; transcript_type "protein_coding"; transcript_name "Kat6b-201"; exon_number 2; exon_id "ENSMUSE00001305962.2"; level 3; protein_id "ENSMUSP00000066693.8"; transcript_support_level "5"; mgi_id "MGI:1858746"; tag "basic"; tag "appris_alternative_2"; havana_gene "OTTMUSG00000043207.1";
chr14	HAVANA	CDS	21566943	21567566	0	+	0	gene_id "ENSMUSG00000021767.21"; transcript_id "ENSMUST00000182964.3"; gene_type "protein_coding"; gene_name "Kat6b"; transcript_type "protein_coding"; transcript_name "Kat6b-207"; exon_number 2; exon_id "ENSMUSE00001305962.2"; level 2; protein_id "ENSMUSP00000138421.2"; transcript_support_level "5"; mgi_id "MGI:1858746"; tag "basic"; tag "appris_alternative_2"; havana_gene "OTTMUSG00000043207.1"; havana_transcript "OTTMUST00000113320.1";
chr14	HAVANA	exon	21566943	21567566	0	+	.	gene_id "ENSMUSG00000021767.21"; transcript_id "ENSMUST00000238837.2"; gene_type "protein_coding"; gene_name "Kat6b"; transcript_type "protein_coding"; transcript_name "Kat6b-213"; exon_number 1; exon_id "ENSMUSE00001465640.2"; level 2; protein_id "ENSMUSP00000159058.2"; mgi_id "MGI:1858746"; tag "not_organism_supported"; tag "basic"; tag "Ensembl_canonical"; tag "GENCODE_Primary"; tag "appris_alternative_2"; havana_gene "OTTMUSG00000043207.1"; havana_transcript "OTTMUST00000113324.1";
chr14	HAVANA	CDS	21566943	21567566	0	+	0	gene_id "ENSMUSG00000021767.21"; transcript_id "ENSMUST00000238837.2"; gene_type "protein_coding"; gene_name "Kat6b"; transcript_type "protein_coding"; transcript_name "Kat6b-213"; exon_number 1; exon_id "ENSMUSE00001465640.2"; level 2; protein_id "ENSMUSP00000159058.2"; mgi_id "MGI:1858746"; tag "not_organism_supported"; tag "basic"; tag "Ensembl_canonical"; tag "GENCODE_Primary"; tag "appris_alternative_2"; havana_gene "OTTMUSG00000043207.1"; havana_transcript "OTTMUST00000113324.1";
chr14	HAVANA	transcript	21566943	21720941	0	+	.	gene_id "ENSMUSG00000021767.21"; transcript_id "ENSMUST00000238837.2"; gene_type "protein_coding"; gene_name "Kat6b"; transcript_type "protein_coding"; transcript_name "Kat6b-213"; level 2; protein_id "ENSMUSP00000159058.2"; mgi_id "MGI:1858746"; tag "not_organism_supported"; tag "basic"; tag "Ensembl_canonical"; tag "GENCODE_Primary"; tag "appris_alternative_2"; havana_gene "OTTMUSG00000043207.1"; havana_transcript "OTTMUST00000113324.1";
chr14	HAVANA	exon	21580324	21580433	0	+	.	gene_id "ENSMUSG00000021767.21"; transcript_id "ENSMUST00000183201.8"; gene_type "protein_coding"; gene_name "Kat6b"; transcript_type "protein_coding_CDS_not_defined"; transcript_name "Kat6b-210"; exon_number 2; exon_id "ENSMUSE00001246788.2"; level 2; transcript_support_level "3"; mgi_id "MGI:1858746"; tag "mRNA_end_NF"; havana_gene "OTTMUSG00000043207.1"; havana_transcript "OTTMUST00000113322.1";
chr14	HAVANA	exon	21659822	21659930	0	+	.	gene_id "ENSMUSG00000021767.21"; transcript_id "ENSMUST00000183201.8"; gene_type "protein_coding"; gene_name "Kat6b"; transcript_type "protein_coding_CDS_not_defined"; transcript_name "Kat6b-210"; exon_number 3; exon_id "ENSMUSE00001278911.2"; level 2; transcript_support_level "3"; mgi_id "MGI:1858746"; tag "mRNA_end_NF"; havana_gene "OTTMUSG00000043207.1"; havana_transcript "OTTMUST00000113322.1";
chr14	HAVANA	exon	21659822	21659930	0	+	.	gene_id "ENSMUSG00000021767.21"; transcript_id "ENSMUST00000182855.8"; gene_type "protein_coding"; gene_name "Kat6b"; transcript_type "protein_coding"; transcript_name "Kat6b-205"; exon_number 3; exon_id "ENSMUSE00001307446.2"; level 2; protein_id "ENSMUSP00000138511.2"; transcript_support_level "1"; mgi_id "MGI:1858746"; tag "alternative_5_UTR"; tag "basic"; tag "appris_principal_2"; tag "CCDS"; ccdsid "CCDS59615.1"; havana_gene "OTTMUSG00000043207.1"; havana_transcript "OTTMUST00000113317.1";
chr14	HAVANA	CDS	21659822	21659930	0	+	0	gene_id "ENSMUSG00000021767.21"; transcript_id "ENSMUST00000182855.8"; gene_type "protein_coding"; gene_name "Kat6b"; transcript_type "protein_coding"; transcript_name "Kat6b-205"; exon_number 3; exon_id "ENSMUSE00001307446.2"; level 2; protein_id "ENSMUSP00000138511.2"; transcript_support_level "1"; mgi_id "MGI:1858746"; tag "alternative_5_UTR"; tag "basic"; tag "appris_principal_2"; tag "CCDS"; ccdsid "CCDS59615.1"; havana_gene "OTTMUSG00000043207.1"; havana_transcript "OTTMUST00000113317.1";
chr14	HAVANA	exon	21659822	21659930	0	+	.	gene_id "ENSMUSG00000021767.21"; transcript_id "ENSMUST00000182405.9"; gene_type "protein_coding"; gene_name "Kat6b"; transcript_type "protein_coding"; transcript_name "Kat6b-203"; exon_number 3; exon_id "ENSMUSE00001307446.2"; level 2; protein_id "ENSMUSP00000138377.2"; transcript_support_level "1"; mgi_id "MGI:1858746"; tag "basic"; tag "appris_principal_2"; tag "CCDS"; ccdsid "CCDS59615.1"; havana_gene "OTTMUSG00000043207.1"; havana_transcript "OTTMUST00000113316.1";
chr14	HAVANA	CDS	21659822	21659930	0	+	0	gene_id "ENSMUSG00000021767.21"; transcript_id "ENSMUST00000182405.9"; gene_type "protein_coding"; gene_name "Kat6b"; transcript_type "protein_coding"; transcript_name "Kat6b-203"; exon_number 3; exon_id "ENSMUSE00001307446.2"; level 2; protein_id "ENSMUSP00000138377.2"; transcript_support_level "1"; mgi_id "MGI:1858746"; tag "basic"; tag "appris_principal_2"; tag "CCDS"; ccdsid "CCDS59615.1"; havana_gene "OTTMUSG00000043207.1"; havana_transcript "OTTMUST00000113316.1";
chr14	ENSEMBL	exon	21659822	21659930	0	+	.	gene_id "ENSMUSG00000021767.21"; transcript_id "ENSMUST00000069648.14"; gene_type "protein_coding"; gene_name "Kat6b"; transcript_type "protein_coding"; transcript_name "Kat6b-201"; exon_number 3; exon_id "ENSMUSE00001307446.2"; level 3; protein_id "ENSMUSP00000066693.8"; transcript_support_level "5"; mgi_id "MGI:1858746"; tag "basic"; tag "appris_alternative_2"; havana_gene "OTTMUSG00000043207.1";
chr14	ENSEMBL	CDS	21659822	21659930	0	+	0	gene_id "ENSMUSG00000021767.21"; transcript_id "ENSMUST00000069648.14"; gene_type "protein_coding"; gene_name "Kat6b"; transcript_type "protein_coding"; transcript_name "Kat6b-201"; exon_number 3; exon_id "ENSMUSE00001307446.2"; level 3; protein_id "ENSMUSP00000066693.8"; transcript_support_level "5"; mgi_id "MGI:1858746"; tag "basic"; tag "appris_alternative_2"; havana_gene "OTTMUSG00000043207.1";
chr14	HAVANA	exon	21659822	21659930	0	+	.	gene_id "ENSMUSG00000021767.21"; transcript_id "ENSMUST00000096222.12"; gene_type "protein_coding"; gene_name "Kat6b"; transcript_type "retained_intron"; transcript_name "Kat6b-202"; exon_number 3; exon_id "ENSMUSE00001278911.2"; level 2; transcript_support_level "1"; mgi_id "MGI:1858746"; havana_gene "OTTMUSG00000043207.1"; havana_transcript "OTTMUST00000113323.1";
chr14	HAVANA	exon	21659822	21659930	0	+	.	gene_id "ENSMUSG00000021767.21"; transcript_id "ENSMUST00000182964.3"; gene_type "protein_coding"; gene_name "Kat6b"; transcript_type "protein_coding"; transcript_name "Kat6b-207"; exon_number 3; exon_id "ENSMUSE00001307446.2"; level 2; protein_id "ENSMUSP00000138421.2"; transcript_support_level "5"; mgi_id "MGI:1858746"; tag "basic"; tag "appris_alternative_2"; havana_gene "OTTMUSG00000043207.1"; havana_transcript "OTTMUST00000113320.1";
chr14	HAVANA	CDS	21659822	21659930	0	+	0	gene_id "ENSMUSG00000021767.21"; transcript_id "ENSMUST00000182964.3"; gene_type "protein_coding"; gene_name "Kat6b"; transcript_type "protein_coding"; transcript_name "Kat6b-207"; exon_number 3; exon_id "ENSMUSE00001307446.2"; level 2; protein_id "ENSMUSP00000138421.2"; transcript_support_level "5"; mgi_id "MGI:1858746"; tag "basic"; tag "appris_alternative_2"; havana_gene "OTTMUSG00000043207.1"; havana_transcript "OTTMUST00000113320.1";
chr14	HAVANA	exon	21659822	21659930	0	+	.	gene_id "ENSMUSG00000021767.21"; transcript_id "ENSMUST00000183055.2"; gene_type "protein_coding"; gene_name "Kat6b"; transcript_type "retained_intron"; transcript_name "Kat6b-209"; exon_number 3; exon_id "ENSMUSE00001278911.2"; level 2; transcript_support_level "1"; mgi_id "MGI:1858746"; havana_gene "OTTMUSG00000043207.1"; havana_transcript "OTTMUST00000113326.1";
chr14	HAVANA	exon	21659822	21659930	0	+	.	gene_id "ENSMUSG00000021767.21"; transcript_id "ENSMUST00000238837.2"; gene_type "protein_coding"; gene_name "Kat6b"; transcript_type "protein_coding"; transcript_name "Kat6b-213"; exon_number 2; exon_id "ENSMUSE00001307446.2"; level 2; protein_id "ENSMUSP00000159058.2"; mgi_id "MGI:1858746"; tag "not_organism_supported"; tag "basic"; tag "Ensembl_canonical"; tag "GENCODE_Primary"; tag "appris_alternative_2"; havana_gene "OTTMUSG00000043207.1"; havana_transcript "OTTMUST00000113324.1";
chr14	HAVANA	CDS	21659822	21659930	0	+	0	gene_id "ENSMUSG00000021767.21"; transcript_id "ENSMUST00000238837.2"; gene_type "protein_coding"; gene_name "Kat6b"; transcript_type "protein_coding"; transcript_name "Kat6b-213"; exon_number 2; exon_id "ENSMUSE00001307446.2"; level 2; protein_id "ENSMUSP00000159058.2"; mgi_id "MGI:1858746"; tag "not_organism_supported"; tag "basic"; tag "Ensembl_canonical"; tag "GENCODE_Primary"; tag "appris_alternative_2"; havana_gene "OTTMUSG00000043207.1"; havana_transcript "OTTMUST00000113324.1";
chr14	ENSEMBL_gcm37	exon	21659822	21659930	5.11727941757698	+	.	gene_id "ENSMUSG00000021767.21"; transcript_id "ENSMUSG00000021767.21_tx_12"; exon_id "chr14_21659822_21659930_+"; exonnum "3"; txlen "7147";
chr14	ENSEMBL_gcm37	exon	21659822	21659930	3.66310066343278	+	.	gene_id "ENSMUSG00000021767.21"; transcript_id "ENSMUSG00000021767.21_tx_13"; exon_id "chr14_21659822_21659930_+"; exonnum "3"; txlen "6958";
chr14	ENSEMBL_gcm37	exon	21659822	21659930	2.62653585570731	+	.	gene_id "ENSMUSG00000021767.21"; transcript_id "ENSMUSG00000021767.21_tx_16"; exon_id "chr14_21659822_21659930_+"; exonnum "3"; txlen "6771";
chr14	ENSEMBL_gcm37	exon	21659822	21659930	2.45627444462529	+	.	gene_id "ENSMUSG00000021767.21"; transcript_id "ENSMUSG00000021767.21_tx_17"; exon_id "chr14_21659822_21659930_+"; exonnum "3"; txlen "6926";
chr14	ENSEMBL_gcm37	exon	21659822	21659930	2.40638670268226	+	.	gene_id "ENSMUSG00000021767.21"; transcript_id "ENSMUSG00000021767.21_tx_18"; exon_id "chr14_21659822_21659930_+"; exonnum "3"; txlen "2093";
chr14	ENSEMBL_gcm37	exon	21659822	21659930	2.40638670268226	+	.	gene_id "ENSMUSG00000021767.21"; transcript_id "ENSMUSG00000021767.21_tx_19"; exon_id "chr14_21659822_21659930_+"; exonnum "3"; txlen "2006";
chr14	ENSEMBL_gcm37	exon	21659822	21659930	2.0209541640831	+	.	gene_id "ENSMUSG00000021767.21"; transcript_id "ENSMUSG00000021767.21_tx_20"; exon_id "chr14_21659822_21659930_+"; exonnum "4"; txlen "6954";
chr14	ENSEMBL_gcm37	exon	21659822	21659930	1.79758486487238	+	.	gene_id "ENSMUSG00000021767.21"; transcript_id "ENSMUSG00000021767.21_tx_23"; exon_id "chr14_21659822_21659930_+"; exonnum "3"; txlen "7016";
chr14	ENSEMBL_gcm37	exon	21659822	21659930	1.6478795589605	+	.	gene_id "ENSMUSG00000021767.21"; transcript_id "ENSMUSG00000021767.21_tx_25"; exon_id "chr14_21659822_21659930_+"; exonnum "3"; txlen "7091";
chr14	ENSEMBL_gcm37	exon	21659822	21659930	1.43540222365343	+	.	gene_id "ENSMUSG00000021767.21"; transcript_id "ENSMUSG00000021767.21_tx_27"; exon_id "chr14_21659822_21659930_+"; exonnum "3"; txlen "7474";
chr14	ENSEMBL_gcm37	exon	21659822	21659930	1.39639478511076	+	.	gene_id "ENSMUSG00000021767.21"; transcript_id "ENSMUSG00000021767.21_tx_28"; exon_id "chr14_21659822_21659930_+"; exonnum "3"; txlen "7098";
chr14	ENSEMBL_gcm37	exon	21659822	21659930	1.33915262827992	+	.	gene_id "ENSMUSG00000021767.21"; transcript_id "ENSMUSG00000021767.21_tx_29"; exon_id "chr14_21659822_21659930_+"; exonnum "3"; txlen "7343";
chr14	ENSEMBL_gcm37	exon	21659822	21659930	1.22151934121454	+	.	gene_id "ENSMUSG00000021767.21"; transcript_id "ENSMUSG00000021767.21_tx_32"; exon_id "chr14_21659822_21659930_+"; exonnum "3"; txlen "7035";
chr14	ENSEMBL_gcm37	exon	21659822	21659930	1.14237467153629	+	.	gene_id "ENSMUSG00000021767.21"; transcript_id "ENSMUSG00000021767.21_tx_33"; exon_id "chr14_21659822_21659930_+"; exonnum "3"; txlen "6929";
chr14	ENSEMBL_gcm37	exon	21659822	21659930	1.0684791428699	+	.	gene_id "ENSMUSG00000021767.21"; transcript_id "ENSMUSG00000021767.21_tx_34"; exon_id "chr14_21659822_21659930_+"; exonnum "3"; txlen "2496";
chr14	ENSEMBL_gcm37	exon	21659822	21659930	0.631384368123867	+	.	gene_id "ENSMUSG00000021767.21"; transcript_id "ENSMUSG00000021767.21_tx_37"; exon_id "chr14_21659822_21659930_+"; exonnum "4"; txlen "7037";
chr14	ENSEMBL_gcm37	exon	21659822	21659930	0.631384368123867	+	.	gene_id "ENSMUSG00000021767.21"; transcript_id "ENSMUSG00000021767.21_tx_38"; exon_id "chr14_21659822_21659930_+"; exonnum "4"; txlen "7364";
chr14	HAVANA	exon	21668959	21669074	0	+	.	gene_id "ENSMUSG00000021767.21"; transcript_id "ENSMUST00000183201.8"; gene_type "protein_coding"; gene_name "Kat6b"; transcript_type "protein_coding_CDS_not_defined"; transcript_name "Kat6b-210"; exon_number 4; exon_id "ENSMUSE00001231894.2"; level 2; transcript_support_level "3"; mgi_id "MGI:1858746"; tag "mRNA_end_NF"; havana_gene "OTTMUSG00000043207.1"; havana_transcript "OTTMUST00000113322.1";
chr14	HAVANA	exon	21668959	21669074	0	+	.	gene_id "ENSMUSG00000021767.21"; transcript_id "ENSMUST00000182855.8"; gene_type "protein_coding"; gene_name "Kat6b"; transcript_type "protein_coding"; transcript_name "Kat6b-205"; exon_number 4; exon_id "ENSMUSE00001216770.2"; level 2; protein_id "ENSMUSP00000138511.2"; transcript_support_level "1"; mgi_id "MGI:1858746"; tag "alternative_5_UTR"; tag "basic"; tag "appris_principal_2"; tag "CCDS"; ccdsid "CCDS59615.1"; havana_gene "OTTMUSG00000043207.1"; havana_transcript "OTTMUST00000113317.1";
chr14	HAVANA	CDS	21668959	21669074	0	+	2	gene_id "ENSMUSG00000021767.21"; transcript_id "ENSMUST00000182855.8"; gene_type "protein_coding"; gene_name "Kat6b"; transcript_type "protein_coding"; transcript_name "Kat6b-205"; exon_number 4; exon_id "ENSMUSE00001216770.2"; level 2; protein_id "ENSMUSP00000138511.2"; transcript_support_level "1"; mgi_id "MGI:1858746"; tag "alternative_5_UTR"; tag "basic"; tag "appris_principal_2"; tag "CCDS"; ccdsid "CCDS59615.1"; havana_gene "OTTMUSG00000043207.1"; havana_transcript "OTTMUST00000113317.1";
chr14	HAVANA	exon	21668959	21669074	0	+	.	gene_id "ENSMUSG00000021767.21"; transcript_id "ENSMUST00000182405.9"; gene_type "protein_coding"; gene_name "Kat6b"; transcript_type "protein_coding"; transcript_name "Kat6b-203"; exon_number 4; exon_id "ENSMUSE00001216770.2"; level 2; protein_id "ENSMUSP00000138377.2"; transcript_support_level "1"; mgi_id "MGI:1858746"; tag "basic"; tag "appris_principal_2"; tag "CCDS"; ccdsid "CCDS59615.1"; havana_gene "OTTMUSG00000043207.1"; havana_transcript "OTTMUST00000113316.1";
chr14	HAVANA	CDS	21668959	21669074	0	+	2	gene_id "ENSMUSG00000021767.21"; transcript_id "ENSMUST00000182405.9"; gene_type "protein_coding"; gene_name "Kat6b"; transcript_type "protein_coding"; transcript_name "Kat6b-203"; exon_number 4; exon_id "ENSMUSE00001216770.2"; level 2; protein_id "ENSMUSP00000138377.2"; transcript_support_level "1"; mgi_id "MGI:1858746"; tag "basic"; tag "appris_principal_2"; tag "CCDS"; ccdsid "CCDS59615.1"; havana_gene "OTTMUSG00000043207.1"; havana_transcript "OTTMUST00000113316.1";
chr14	ENSEMBL	exon	21668959	21669074	0	+	.	gene_id "ENSMUSG00000021767.21"; transcript_id "ENSMUST00000069648.14"; gene_type "protein_coding"; gene_name "Kat6b"; transcript_type "protein_coding"; transcript_name "Kat6b-201"; exon_number 4; exon_id "ENSMUSE00001216770.2"; level 3; protein_id "ENSMUSP00000066693.8"; transcript_support_level "5"; mgi_id "MGI:1858746"; tag "basic"; tag "appris_alternative_2"; havana_gene "OTTMUSG00000043207.1";
chr14	ENSEMBL	CDS	21668959	21669074	0	+	2	gene_id "ENSMUSG00000021767.21"; transcript_id "ENSMUST00000069648.14"; gene_type "protein_coding"; gene_name "Kat6b"; transcript_type "protein_coding"; transcript_name "Kat6b-201"; exon_number 4; exon_id "ENSMUSE00001216770.2"; level 3; protein_id "ENSMUSP00000066693.8"; transcript_support_level "5"; mgi_id "MGI:1858746"; tag "basic"; tag "appris_alternative_2"; havana_gene "OTTMUSG00000043207.1";
chr14	HAVANA	exon	21668959	21669074	0	+	.	gene_id "ENSMUSG00000021767.21"; transcript_id "ENSMUST00000096222.12"; gene_type "protein_coding"; gene_name "Kat6b"; transcript_type "retained_intron"; transcript_name "Kat6b-202"; exon_number 4; exon_id "ENSMUSE00001231894.2"; level 2; transcript_support_level "1"; mgi_id "MGI:1858746"; havana_gene "OTTMUSG00000043207.1"; havana_transcript "OTTMUST00000113323.1";
chr14	HAVANA	exon	21668959	21669074	0	+	.	gene_id "ENSMUSG00000021767.21"; transcript_id "ENSMUST00000182964.3"; gene_type "protein_coding"; gene_name "Kat6b"; transcript_type "protein_coding"; transcript_name "Kat6b-207"; exon_number 4; exon_id "ENSMUSE00001216770.2"; level 2; protein_id "ENSMUSP00000138421.2"; transcript_support_level "5"; mgi_id "MGI:1858746"; tag "basic"; tag "appris_alternative_2"; havana_gene "OTTMUSG00000043207.1"; havana_transcript "OTTMUST00000113320.1";
chr14	HAVANA	CDS	21668959	21669074	0	+	2	gene_id "ENSMUSG00000021767.21"; transcript_id "ENSMUST00000182964.3"; gene_type "protein_coding"; gene_name "Kat6b"; transcript_type "protein_coding"; transcript_name "Kat6b-207"; exon_number 4; exon_id "ENSMUSE00001216770.2"; level 2; protein_id "ENSMUSP00000138421.2"; transcript_support_level "5"; mgi_id "MGI:1858746"; tag "basic"; tag "appris_alternative_2"; havana_gene "OTTMUSG00000043207.1"; havana_transcript "OTTMUST00000113320.1";
chr14	HAVANA	exon	21668959	21669074	0	+	.	gene_id "ENSMUSG00000021767.21"; transcript_id "ENSMUST00000238837.2"; gene_type "protein_coding"; gene_name "Kat6b"; transcript_type "protein_coding"; transcript_name "Kat6b-213"; exon_number 3; exon_id "ENSMUSE00001216770.2"; level 2; protein_id "ENSMUSP00000159058.2"; mgi_id "MGI:1858746"; tag "not_organism_supported"; tag "basic"; tag "Ensembl_canonical"; tag "GENCODE_Primary"; tag "appris_alternative_2"; havana_gene "OTTMUSG00000043207.1"; havana_transcript "OTTMUST00000113324.1";
chr14	HAVANA	CDS	21668959	21669074	0	+	2	gene_id "ENSMUSG00000021767.21"; transcript_id "ENSMUST00000238837.2"; gene_type "protein_coding"; gene_name "Kat6b"; transcript_type "protein_coding"; transcript_name "Kat6b-213"; exon_number 3; exon_id "ENSMUSE00001216770.2"; level 2; protein_id "ENSMUSP00000159058.2"; mgi_id "MGI:1858746"; tag "not_organism_supported"; tag "basic"; tag "Ensembl_canonical"; tag "GENCODE_Primary"; tag "appris_alternative_2"; havana_gene "OTTMUSG00000043207.1"; havana_transcript "OTTMUST00000113324.1";
chr14	ENSEMBL_gcm37	exon	21668959	21669074	5.11727941757698	+	.	gene_id "ENSMUSG00000021767.21"; transcript_id "ENSMUSG00000021767.21_tx_12"; exon_id "chr14_21668959_21669074_+"; exonnum "4"; txlen "7147";
chr14	ENSEMBL_gcm37	exon	21668959	21669074	3.66310066343278	+	.	gene_id "ENSMUSG00000021767.21"; transcript_id "ENSMUSG00000021767.21_tx_13"; exon_id "chr14_21668959_21669074_+"; exonnum "4"; txlen "6958";
chr14	ENSEMBL_gcm37	exon	21668959	21669074	2.62653585570731	+	.	gene_id "ENSMUSG00000021767.21"; transcript_id "ENSMUSG00000021767.21_tx_16"; exon_id "chr14_21668959_21669074_+"; exonnum "4"; txlen "6771";
chr14	ENSEMBL_gcm37	exon	21668959	21669074	2.45627444462529	+	.	gene_id "ENSMUSG00000021767.21"; transcript_id "ENSMUSG00000021767.21_tx_17"; exon_id "chr14_21668959_21669074_+"; exonnum "4"; txlen "6926";
chr14	ENSEMBL_gcm37	exon	21668959	21669074	2.40638670268226	+	.	gene_id "ENSMUSG00000021767.21"; transcript_id "ENSMUSG00000021767.21_tx_18"; exon_id "chr14_21668959_21669074_+"; exonnum "4"; txlen "2093";
chr14	ENSEMBL_gcm37	exon	21668959	21669074	2.40638670268226	+	.	gene_id "ENSMUSG00000021767.21"; transcript_id "ENSMUSG00000021767.21_tx_19"; exon_id "chr14_21668959_21669074_+"; exonnum "4"; txlen "2006";
chr14	ENSEMBL_gcm37	exon	21668959	21669074	2.0209541640831	+	.	gene_id "ENSMUSG00000021767.21"; transcript_id "ENSMUSG00000021767.21_tx_20"; exon_id "chr14_21668959_21669074_+"; exonnum "5"; txlen "6954";
chr14	ENSEMBL_gcm37	exon	21668959	21669074	1.79758486487238	+	.	gene_id "ENSMUSG00000021767.21"; transcript_id "ENSMUSG00000021767.21_tx_23"; exon_id "chr14_21668959_21669074_+"; exonnum "4"; txlen "7016";
chr14	ENSEMBL_gcm37	exon	21668959	21669074	1.6478795589605	+	.	gene_id "ENSMUSG00000021767.21"; transcript_id "ENSMUSG00000021767.21_tx_25"; exon_id "chr14_21668959_21669074_+"; exonnum "4"; txlen "7091";
chr14	ENSEMBL_gcm37	exon	21668959	21669074	1.43540222365343	+	.	gene_id "ENSMUSG00000021767.21"; transcript_id "ENSMUSG00000021767.21_tx_27"; exon_id "chr14_21668959_21669074_+"; exonnum "4"; txlen "7474";
chr14	ENSEMBL_gcm37	exon	21668959	21669074	1.39639478511076	+	.	gene_id "ENSMUSG00000021767.21"; transcript_id "ENSMUSG00000021767.21_tx_28"; exon_id "chr14_21668959_21669074_+"; exonnum "4"; txlen "7098";
chr14	ENSEMBL_gcm37	exon	21668959	21669074	1.33915262827992	+	.	gene_id "ENSMUSG00000021767.21"; transcript_id "ENSMUSG00000021767.21_tx_29"; exon_id "chr14_21668959_21669074_+"; exonnum "4"; txlen "7343";
chr14	ENSEMBL_gcm37	exon	21668959	21669074	1.22151934121454	+	.	gene_id "ENSMUSG00000021767.21"; transcript_id "ENSMUSG00000021767.21_tx_32"; exon_id "chr14_21668959_21669074_+"; exonnum "4"; txlen "7035";
chr14	ENSEMBL_gcm37	exon	21668959	21669074	1.14237467153629	+	.	gene_id "ENSMUSG00000021767.21"; transcript_id "ENSMUSG00000021767.21_tx_33"; exon_id "chr14_21668959_21669074_+"; exonnum "4"; txlen "6929";
chr14	ENSEMBL_gcm37	exon	21668959	21669074	1.0684791428699	+	.	gene_id "ENSMUSG00000021767.21"; transcript_id "ENSMUSG00000021767.21_tx_34"; exon_id "chr14_21668959_21669074_+"; exonnum "4"; txlen "2496";
chr14	ENSEMBL_gcm37	exon	21668959	21669074	0.631384368123867	+	.	gene_id "ENSMUSG00000021767.21"; transcript_id "ENSMUSG00000021767.21_tx_37"; exon_id "chr14_21668959_21669074_+"; exonnum "5"; txlen "7037";
chr14	ENSEMBL_gcm37	exon	21668959	21669074	0.631384368123867	+	.	gene_id "ENSMUSG00000021767.21"; transcript_id "ENSMUSG00000021767.21_tx_38"; exon_id "chr14_21668959_21669074_+"; exonnum "5"; txlen "7364";
chr14	HAVANA	exon	21668959	21669078	0	+	.	gene_id "ENSMUSG00000021767.21"; transcript_id "ENSMUST00000183055.2"; gene_type "protein_coding"; gene_name "Kat6b"; transcript_type "retained_intron"; transcript_name "Kat6b-209"; exon_number 4; exon_id "ENSMUSE00001222663.2"; level 2; transcript_support_level "1"; mgi_id "MGI:1858746"; havana_gene "OTTMUSG00000043207.1"; havana_transcript "OTTMUST00000113326.1";
chr14	HAVANA	exon	21669286	21669367	0	+	.	gene_id "ENSMUSG00000021767.21"; transcript_id "ENSMUST00000183201.8"; gene_type "protein_coding"; gene_name "Kat6b"; transcript_type "protein_coding_CDS_not_defined"; transcript_name "Kat6b-210"; exon_number 5; exon_id "ENSMUSE00001237869.2"; level 2; transcript_support_level "3"; mgi_id "MGI:1858746"; tag "mRNA_end_NF"; havana_gene "OTTMUSG00000043207.1"; havana_transcript "OTTMUST00000113322.1";
chr14	HAVANA	exon	21669286	21669367	0	+	.	gene_id "ENSMUSG00000021767.21"; transcript_id "ENSMUST00000182855.8"; gene_type "protein_coding"; gene_name "Kat6b"; transcript_type "protein_coding"; transcript_name "Kat6b-205"; exon_number 5; exon_id "ENSMUSE00001239691.2"; level 2; protein_id "ENSMUSP00000138511.2"; transcript_support_level "1"; mgi_id "MGI:1858746"; tag "alternative_5_UTR"; tag "basic"; tag "appris_principal_2"; tag "CCDS"; ccdsid "CCDS59615.1"; havana_gene "OTTMUSG00000043207.1"; havana_transcript "OTTMUST00000113317.1";
chr14	HAVANA	CDS	21669286	21669367	0	+	0	gene_id "ENSMUSG00000021767.21"; transcript_id "ENSMUST00000182855.8"; gene_type "protein_coding"; gene_name "Kat6b"; transcript_type "protein_coding"; transcript_name "Kat6b-205"; exon_number 5; exon_id "ENSMUSE00001239691.2"; level 2; protein_id "ENSMUSP00000138511.2"; transcript_support_level "1"; mgi_id "MGI:1858746"; tag "alternative_5_UTR"; tag "basic"; tag "appris_principal_2"; tag "CCDS"; ccdsid "CCDS59615.1"; havana_gene "OTTMUSG00000043207.1"; havana_transcript "OTTMUST00000113317.1";
chr14	HAVANA	exon	21669286	21669367	0	+	.	gene_id "ENSMUSG00000021767.21"; transcript_id "ENSMUST00000182405.9"; gene_type "protein_coding"; gene_name "Kat6b"; transcript_type "protein_coding"; transcript_name "Kat6b-203"; exon_number 5; exon_id "ENSMUSE00001239691.2"; level 2; protein_id "ENSMUSP00000138377.2"; transcript_support_level "1"; mgi_id "MGI:1858746"; tag "basic"; tag "appris_principal_2"; tag "CCDS"; ccdsid "CCDS59615.1"; havana_gene "OTTMUSG00000043207.1"; havana_transcript "OTTMUST00000113316.1";
chr14	HAVANA	CDS	21669286	21669367	0	+	0	gene_id "ENSMUSG00000021767.21"; transcript_id "ENSMUST00000182405.9"; gene_type "protein_coding"; gene_name "Kat6b"; transcript_type "protein_coding"; transcript_name "Kat6b-203"; exon_number 5; exon_id "ENSMUSE00001239691.2"; level 2; protein_id "ENSMUSP00000138377.2"; transcript_support_level "1"; mgi_id "MGI:1858746"; tag "basic"; tag "appris_principal_2"; tag "CCDS"; ccdsid "CCDS59615.1"; havana_gene "OTTMUSG00000043207.1"; havana_transcript "OTTMUST00000113316.1";
chr14	ENSEMBL	exon	21669286	21669367	0	+	.	gene_id "ENSMUSG00000021767.21"; transcript_id "ENSMUST00000069648.14"; gene_type "protein_coding"; gene_name "Kat6b"; transcript_type "protein_coding"; transcript_name "Kat6b-201"; exon_number 5; exon_id "ENSMUSE00001239691.2"; level 3; protein_id "ENSMUSP00000066693.8"; transcript_support_level "5"; mgi_id "MGI:1858746"; tag "basic"; tag "appris_alternative_2"; havana_gene "OTTMUSG00000043207.1";
chr14	ENSEMBL	CDS	21669286	21669367	0	+	0	gene_id "ENSMUSG00000021767.21"; transcript_id "ENSMUST00000069648.14"; gene_type "protein_coding"; gene_name "Kat6b"; transcript_type "protein_coding"; transcript_name "Kat6b-201"; exon_number 5; exon_id "ENSMUSE00001239691.2"; level 3; protein_id "ENSMUSP00000066693.8"; transcript_support_level "5"; mgi_id "MGI:1858746"; tag "basic"; tag "appris_alternative_2"; havana_gene "OTTMUSG00000043207.1";
chr14	HAVANA	exon	21669286	21669367	0	+	.	gene_id "ENSMUSG00000021767.21"; transcript_id "ENSMUST00000182964.3"; gene_type "protein_coding"; gene_name "Kat6b"; transcript_type "protein_coding"; transcript_name "Kat6b-207"; exon_number 5; exon_id "ENSMUSE00001239691.2"; level 2; protein_id "ENSMUSP00000138421.2"; transcript_support_level "5"; mgi_id "MGI:1858746"; tag "basic"; tag "appris_alternative_2"; havana_gene "OTTMUSG00000043207.1"; havana_transcript "OTTMUST00000113320.1";
chr14	HAVANA	CDS	21669286	21669367	0	+	0	gene_id "ENSMUSG00000021767.21"; transcript_id "ENSMUST00000182964.3"; gene_type "protein_coding"; gene_name "Kat6b"; transcript_type "protein_coding"; transcript_name "Kat6b-207"; exon_number 5; exon_id "ENSMUSE00001239691.2"; level 2; protein_id "ENSMUSP00000138421.2"; transcript_support_level "5"; mgi_id "MGI:1858746"; tag "basic"; tag "appris_alternative_2"; havana_gene "OTTMUSG00000043207.1"; havana_transcript "OTTMUST00000113320.1";
chr14	HAVANA	exon	21669286	21669367	0	+	.	gene_id "ENSMUSG00000021767.21"; transcript_id "ENSMUST00000238837.2"; gene_type "protein_coding"; gene_name "Kat6b"; transcript_type "protein_coding"; transcript_name "Kat6b-213"; exon_number 4; exon_id "ENSMUSE00001239691.2"; level 2; protein_id "ENSMUSP00000159058.2"; mgi_id "MGI:1858746"; tag "not_organism_supported"; tag "basic"; tag "Ensembl_canonical"; tag "GENCODE_Primary"; tag "appris_alternative_2"; havana_gene "OTTMUSG00000043207.1"; havana_transcript "OTTMUST00000113324.1";
chr14	HAVANA	CDS	21669286	21669367	0	+	0	gene_id "ENSMUSG00000021767.21"; transcript_id "ENSMUST00000238837.2"; gene_type "protein_coding"; gene_name "Kat6b"; transcript_type "protein_coding"; transcript_name "Kat6b-213"; exon_number 4; exon_id "ENSMUSE00001239691.2"; level 2; protein_id "ENSMUSP00000159058.2"; mgi_id "MGI:1858746"; tag "not_organism_supported"; tag "basic"; tag "Ensembl_canonical"; tag "GENCODE_Primary"; tag "appris_alternative_2"; havana_gene "OTTMUSG00000043207.1"; havana_transcript "OTTMUST00000113324.1";
chr14	ENSEMBL_gcm37	exon	21669286	21669367	5.11727941757698	+	.	gene_id "ENSMUSG00000021767.21"; transcript_id "ENSMUSG00000021767.21_tx_12"; exon_id "chr14_21669286_21669367_+"; exonnum "5"; txlen "7147";
chr14	ENSEMBL_gcm37	exon	21669286	21669367	3.66310066343278	+	.	gene_id "ENSMUSG00000021767.21"; transcript_id "ENSMUSG00000021767.21_tx_13"; exon_id "chr14_21669286_21669367_+"; exonnum "5"; txlen "6958";
chr14	ENSEMBL_gcm37	exon	21669286	21669367	2.62653585570731	+	.	gene_id "ENSMUSG00000021767.21"; transcript_id "ENSMUSG00000021767.21_tx_16"; exon_id "chr14_21669286_21669367_+"; exonnum "5"; txlen "6771";
chr14	ENSEMBL_gcm37	exon	21669286	21669367	2.45627444462529	+	.	gene_id "ENSMUSG00000021767.21"; transcript_id "ENSMUSG00000021767.21_tx_17"; exon_id "chr14_21669286_21669367_+"; exonnum "5"; txlen "6926";
chr14	ENSEMBL_gcm37	exon	21669286	21669367	2.40638670268226	+	.	gene_id "ENSMUSG00000021767.21"; transcript_id "ENSMUSG00000021767.21_tx_18"; exon_id "chr14_21669286_21669367_+"; exonnum "5"; txlen "2093";
chr14	ENSEMBL_gcm37	exon	21669286	21669367	2.40638670268226	+	.	gene_id "ENSMUSG00000021767.21"; transcript_id "ENSMUSG00000021767.21_tx_19"; exon_id "chr14_21669286_21669367_+"; exonnum "5"; txlen "2006";
chr14	ENSEMBL_gcm37	exon	21669286	21669367	2.0209541640831	+	.	gene_id "ENSMUSG00000021767.21"; transcript_id "ENSMUSG00000021767.21_tx_20"; exon_id "chr14_21669286_21669367_+"; exonnum "6"; txlen "6954";
chr14	ENSEMBL_gcm37	exon	21669286	21669367	1.79758486487238	+	.	gene_id "ENSMUSG00000021767.21"; transcript_id "ENSMUSG00000021767.21_tx_23"; exon_id "chr14_21669286_21669367_+"; exonnum "5"; txlen "7016";
chr14	ENSEMBL_gcm37	exon	21669286	21669367	1.6478795589605	+	.	gene_id "ENSMUSG00000021767.21"; transcript_id "ENSMUSG00000021767.21_tx_25"; exon_id "chr14_21669286_21669367_+"; exonnum "5"; txlen "7091";
chr14	ENSEMBL_gcm37	exon	21669286	21669367	1.43540222365343	+	.	gene_id "ENSMUSG00000021767.21"; transcript_id "ENSMUSG00000021767.21_tx_27"; exon_id "chr14_21669286_21669367_+"; exonnum "5"; txlen "7474";
chr14	ENSEMBL_gcm37	exon	21669286	21669367	1.39639478511076	+	.	gene_id "ENSMUSG00000021767.21"; transcript_id "ENSMUSG00000021767.21_tx_28"; exon_id "chr14_21669286_21669367_+"; exonnum "5"; txlen "7098";
chr14	ENSEMBL_gcm37	exon	21669286	21669367	1.33915262827992	+	.	gene_id "ENSMUSG00000021767.21"; transcript_id "ENSMUSG00000021767.21_tx_29"; exon_id "chr14_21669286_21669367_+"; exonnum "5"; txlen "7343";
chr14	ENSEMBL_gcm37	exon	21669286	21669367	1.22151934121454	+	.	gene_id "ENSMUSG00000021767.21"; transcript_id "ENSMUSG00000021767.21_tx_32"; exon_id "chr14_21669286_21669367_+"; exonnum "5"; txlen "7035";
chr14	ENSEMBL_gcm37	exon	21669286	21669367	1.14237467153629	+	.	gene_id "ENSMUSG00000021767.21"; transcript_id "ENSMUSG00000021767.21_tx_33"; exon_id "chr14_21669286_21669367_+"; exonnum "5"; txlen "6929";
chr14	ENSEMBL_gcm37	exon	21669286	21669367	1.0684791428699	+	.	gene_id "ENSMUSG00000021767.21"; transcript_id "ENSMUSG00000021767.21_tx_34"; exon_id "chr14_21669286_21669367_+"; exonnum "5"; txlen "2496";
chr14	ENSEMBL_gcm37	exon	21669286	21669367	0.631384368123867	+	.	gene_id "ENSMUSG00000021767.21"; transcript_id "ENSMUSG00000021767.21_tx_37"; exon_id "chr14_21669286_21669367_+"; exonnum "6"; txlen "7037";
chr14	ENSEMBL_gcm37	exon	21669286	21669367	0.631384368123867	+	.	gene_id "ENSMUSG00000021767.21"; transcript_id "ENSMUSG00000021767.21_tx_38"; exon_id "chr14_21669286_21669367_+"; exonnum "6"; txlen "7364";
chr14	HAVANA	exon	21669286	21670673	0	+	.	gene_id "ENSMUSG00000021767.21"; transcript_id "ENSMUST00000183055.2"; gene_type "protein_coding"; gene_name "Kat6b"; transcript_type "retained_intron"; transcript_name "Kat6b-209"; exon_number 5; exon_id "ENSMUSE00001221800.2"; level 2; transcript_support_level "1"; mgi_id "MGI:1858746"; havana_gene "OTTMUSG00000043207.1"; havana_transcript "OTTMUST00000113326.1";
chr14	HAVANA	exon	21669286	21671469	0	+	.	gene_id "ENSMUSG00000021767.21"; transcript_id "ENSMUST00000096222.12"; gene_type "protein_coding"; gene_name "Kat6b"; transcript_type "retained_intron"; transcript_name "Kat6b-202"; exon_number 5; exon_id "ENSMUSE00000906765.3"; level 2; transcript_support_level "1"; mgi_id "MGI:1858746"; havana_gene "OTTMUSG00000043207.1"; havana_transcript "OTTMUST00000113323.1";
chr14	HAVANA	exon	21672023	21672045	0	+	.	gene_id "ENSMUSG00000021767.21"; transcript_id "ENSMUST00000183201.8"; gene_type "protein_coding"; gene_name "Kat6b"; transcript_type "protein_coding_CDS_not_defined"; transcript_name "Kat6b-210"; exon_number 6; exon_id "ENSMUSE00001210595.2"; level 2; transcript_support_level "3"; mgi_id "MGI:1858746"; tag "mRNA_end_NF"; havana_gene "OTTMUSG00000043207.1"; havana_transcript "OTTMUST00000113322.1";
chr14	HAVANA	exon	21672023	21672155	0	+	.	gene_id "ENSMUSG00000021767.21"; transcript_id "ENSMUST00000182855.8"; gene_type "protein_coding"; gene_name "Kat6b"; transcript_type "protein_coding"; transcript_name "Kat6b-205"; exon_number 6; exon_id "ENSMUSE00000120708.4"; level 2; protein_id "ENSMUSP00000138511.2"; transcript_support_level "1"; mgi_id "MGI:1858746"; tag "alternative_5_UTR"; tag "basic"; tag "appris_principal_2"; tag "CCDS"; ccdsid "CCDS59615.1"; havana_gene "OTTMUSG00000043207.1"; havana_transcript "OTTMUST00000113317.1";
chr14	HAVANA	CDS	21672023	21672155	0	+	2	gene_id "ENSMUSG00000021767.21"; transcript_id "ENSMUST00000182855.8"; gene_type "protein_coding"; gene_name "Kat6b"; transcript_type "protein_coding"; transcript_name "Kat6b-205"; exon_number 6; exon_id "ENSMUSE00000120708.4"; level 2; protein_id "ENSMUSP00000138511.2"; transcript_support_level "1"; mgi_id "MGI:1858746"; tag "alternative_5_UTR"; tag "basic"; tag "appris_principal_2"; tag "CCDS"; ccdsid "CCDS59615.1"; havana_gene "OTTMUSG00000043207.1"; havana_transcript "OTTMUST00000113317.1";
chr14	HAVANA	exon	21672023	21672155	0	+	.	gene_id "ENSMUSG00000021767.21"; transcript_id "ENSMUST00000182405.9"; gene_type "protein_coding"; gene_name "Kat6b"; transcript_type "protein_coding"; transcript_name "Kat6b-203"; exon_number 6; exon_id "ENSMUSE00000120708.4"; level 2; protein_id "ENSMUSP00000138377.2"; transcript_support_level "1"; mgi_id "MGI:1858746"; tag "basic"; tag "appris_principal_2"; tag "CCDS"; ccdsid "CCDS59615.1"; havana_gene "OTTMUSG00000043207.1"; havana_transcript "OTTMUST00000113316.1";
chr14	HAVANA	CDS	21672023	21672155	0	+	2	gene_id "ENSMUSG00000021767.21"; transcript_id "ENSMUST00000182405.9"; gene_type "protein_coding"; gene_name "Kat6b"; transcript_type "protein_coding"; transcript_name "Kat6b-203"; exon_number 6; exon_id "ENSMUSE00000120708.4"; level 2; protein_id "ENSMUSP00000138377.2"; transcript_support_level "1"; mgi_id "MGI:1858746"; tag "basic"; tag "appris_principal_2"; tag "CCDS"; ccdsid "CCDS59615.1"; havana_gene "OTTMUSG00000043207.1"; havana_transcript "OTTMUST00000113316.1";
chr14	ENSEMBL	exon	21672023	21672155	0	+	.	gene_id "ENSMUSG00000021767.21"; transcript_id "ENSMUST00000069648.14"; gene_type "protein_coding"; gene_name "Kat6b"; transcript_type "protein_coding"; transcript_name "Kat6b-201"; exon_number 6; exon_id "ENSMUSE00000120708.4"; level 3; protein_id "ENSMUSP00000066693.8"; transcript_support_level "5"; mgi_id "MGI:1858746"; tag "basic"; tag "appris_alternative_2"; havana_gene "OTTMUSG00000043207.1";
chr14	ENSEMBL	CDS	21672023	21672155	0	+	2	gene_id "ENSMUSG00000021767.21"; transcript_id "ENSMUST00000069648.14"; gene_type "protein_coding"; gene_name "Kat6b"; transcript_type "protein_coding"; transcript_name "Kat6b-201"; exon_number 6; exon_id "ENSMUSE00000120708.4"; level 3; protein_id "ENSMUSP00000066693.8"; transcript_support_level "5"; mgi_id "MGI:1858746"; tag "basic"; tag "appris_alternative_2"; havana_gene "OTTMUSG00000043207.1";
chr14	HAVANA	exon	21672023	21672155	0	+	.	gene_id "ENSMUSG00000021767.21"; transcript_id "ENSMUST00000182964.3"; gene_type "protein_coding"; gene_name "Kat6b"; transcript_type "protein_coding"; transcript_name "Kat6b-207"; exon_number 6; exon_id "ENSMUSE00000120708.4"; level 2; protein_id "ENSMUSP00000138421.2"; transcript_support_level "5"; mgi_id "MGI:1858746"; tag "basic"; tag "appris_alternative_2"; havana_gene "OTTMUSG00000043207.1"; havana_transcript "OTTMUST00000113320.1";
chr14	HAVANA	CDS	21672023	21672155	0	+	2	gene_id "ENSMUSG00000021767.21"; transcript_id "ENSMUST00000182964.3"; gene_type "protein_coding"; gene_name "Kat6b"; transcript_type "protein_coding"; transcript_name "Kat6b-207"; exon_number 6; exon_id "ENSMUSE00000120708.4"; level 2; protein_id "ENSMUSP00000138421.2"; transcript_support_level "5"; mgi_id "MGI:1858746"; tag "basic"; tag "appris_alternative_2"; havana_gene "OTTMUSG00000043207.1"; havana_transcript "OTTMUST00000113320.1";
chr14	HAVANA	exon	21672023	21672155	0	+	.	gene_id "ENSMUSG00000021767.21"; transcript_id "ENSMUST00000238837.2"; gene_type "protein_coding"; gene_name "Kat6b"; transcript_type "protein_coding"; transcript_name "Kat6b-213"; exon_number 5; exon_id "ENSMUSE00000120708.4"; level 2; protein_id "ENSMUSP00000159058.2"; mgi_id "MGI:1858746"; tag "not_organism_supported"; tag "basic"; tag "Ensembl_canonical"; tag "GENCODE_Primary"; tag "appris_alternative_2"; havana_gene "OTTMUSG00000043207.1"; havana_transcript "OTTMUST00000113324.1";
chr14	HAVANA	CDS	21672023	21672155	0	+	2	gene_id "ENSMUSG00000021767.21"; transcript_id "ENSMUST00000238837.2"; gene_type "protein_coding"; gene_name "Kat6b"; transcript_type "protein_coding"; transcript_name "Kat6b-213"; exon_number 5; exon_id "ENSMUSE00000120708.4"; level 2; protein_id "ENSMUSP00000159058.2"; mgi_id "MGI:1858746"; tag "not_organism_supported"; tag "basic"; tag "Ensembl_canonical"; tag "GENCODE_Primary"; tag "appris_alternative_2"; havana_gene "OTTMUSG00000043207.1"; havana_transcript "OTTMUST00000113324.1";
chr14	ENSEMBL_gcm37	exon	21672023	21672155	5.11727941757698	+	.	gene_id "ENSMUSG00000021767.21"; transcript_id "ENSMUSG00000021767.21_tx_12"; exon_id "chr14_21672023_21672155_+"; exonnum "6"; txlen "7147";
chr14	ENSEMBL_gcm37	exon	21672023	21672155	2.62653585570731	+	.	gene_id "ENSMUSG00000021767.21"; transcript_id "ENSMUSG00000021767.21_tx_16"; exon_id "chr14_21672023_21672155_+"; exonnum "6"; txlen "6771";
chr14	ENSEMBL_gcm37	exon	21672023	21672155	2.45627444462529	+	.	gene_id "ENSMUSG00000021767.21"; transcript_id "ENSMUSG00000021767.21_tx_17"; exon_id "chr14_21672023_21672155_+"; exonnum "6"; txlen "6926";
chr14	ENSEMBL_gcm37	exon	21672023	21672155	2.0209541640831	+	.	gene_id "ENSMUSG00000021767.21"; transcript_id "ENSMUSG00000021767.21_tx_20"; exon_id "chr14_21672023_21672155_+"; exonnum "7"; txlen "6954";
chr14	ENSEMBL_gcm37	exon	21672023	21672155	1.79758486487238	+	.	gene_id "ENSMUSG00000021767.21"; transcript_id "ENSMUSG00000021767.21_tx_23"; exon_id "chr14_21672023_21672155_+"; exonnum "6"; txlen "7016";
chr14	ENSEMBL_gcm37	exon	21672023	21672155	1.6478795589605	+	.	gene_id "ENSMUSG00000021767.21"; transcript_id "ENSMUSG00000021767.21_tx_25"; exon_id "chr14_21672023_21672155_+"; exonnum "6"; txlen "7091";
chr14	ENSEMBL_gcm37	exon	21672023	21672155	1.43540222365343	+	.	gene_id "ENSMUSG00000021767.21"; transcript_id "ENSMUSG00000021767.21_tx_27"; exon_id "chr14_21672023_21672155_+"; exonnum "6"; txlen "7474";
chr14	ENSEMBL_gcm37	exon	21672023	21672155	1.39639478511076	+	.	gene_id "ENSMUSG00000021767.21"; transcript_id "ENSMUSG00000021767.21_tx_28"; exon_id "chr14_21672023_21672155_+"; exonnum "6"; txlen "7098";
chr14	ENSEMBL_gcm37	exon	21672023	21672155	1.33915262827992	+	.	gene_id "ENSMUSG00000021767.21"; transcript_id "ENSMUSG00000021767.21_tx_29"; exon_id "chr14_21672023_21672155_+"; exonnum "6"; txlen "7343";
chr14	ENSEMBL_gcm37	exon	21672023	21672155	1.22151934121454	+	.	gene_id "ENSMUSG00000021767.21"; transcript_id "ENSMUSG00000021767.21_tx_32"; exon_id "chr14_21672023_21672155_+"; exonnum "6"; txlen "7035";
chr14	ENSEMBL_gcm37	exon	21672023	21672155	1.14237467153629	+	.	gene_id "ENSMUSG00000021767.21"; transcript_id "ENSMUSG00000021767.21_tx_33"; exon_id "chr14_21672023_21672155_+"; exonnum "6"; txlen "6929";
chr14	ENSEMBL_gcm37	exon	21672023	21672155	1.0684791428699	+	.	gene_id "ENSMUSG00000021767.21"; transcript_id "ENSMUSG00000021767.21_tx_34"; exon_id "chr14_21672023_21672155_+"; exonnum "6"; txlen "2496";
chr14	ENSEMBL_gcm37	exon	21672023	21672155	0.631384368123867	+	.	gene_id "ENSMUSG00000021767.21"; transcript_id "ENSMUSG00000021767.21_tx_37"; exon_id "chr14_21672023_21672155_+"; exonnum "7"; txlen "7037";
chr14	ENSEMBL_gcm37	exon	21672023	21672155	0.631384368123867	+	.	gene_id "ENSMUSG00000021767.21"; transcript_id "ENSMUSG00000021767.21_tx_38"; exon_id "chr14_21672023_21672155_+"; exonnum "7"; txlen "7364";
chr14	HAVANA	exon	21672610	21676908	0	+	.	gene_id "ENSMUSG00000021767.21"; transcript_id "ENSMUST00000182732.2"; gene_type "protein_coding"; gene_name "Kat6b"; transcript_type "retained_intron"; transcript_name "Kat6b-204"; exon_number 1; exon_id "ENSMUSE00001261384.2"; level 2; transcript_support_level "1"; mgi_id "MGI:1858746"; havana_gene "OTTMUSG00000043207.1"; havana_transcript "OTTMUST00000113325.1";
chr14	HAVANA	transcript	21672610	21684657	0	+	.	gene_id "ENSMUSG00000021767.21"; transcript_id "ENSMUST00000182732.2"; gene_type "protein_coding"; gene_name "Kat6b"; transcript_type "retained_intron"; transcript_name "Kat6b-204"; level 2; transcript_support_level "1"; mgi_id "MGI:1858746"; havana_gene "OTTMUSG00000043207.1"; havana_transcript "OTTMUST00000113325.1";
chr14	HAVANA	exon	21674901	21674956	0	+	.	gene_id "ENSMUSG00000021767.21"; transcript_id "ENSMUST00000182855.8"; gene_type "protein_coding"; gene_name "Kat6b"; transcript_type "protein_coding"; transcript_name "Kat6b-205"; exon_number 7; exon_id "ENSMUSE00001269388.2"; level 2; protein_id "ENSMUSP00000138511.2"; transcript_support_level "1"; mgi_id "MGI:1858746"; tag "alternative_5_UTR"; tag "basic"; tag "appris_principal_2"; tag "CCDS"; ccdsid "CCDS59615.1"; havana_gene "OTTMUSG00000043207.1"; havana_transcript "OTTMUST00000113317.1";
chr14	HAVANA	CDS	21674901	21674956	0	+	1	gene_id "ENSMUSG00000021767.21"; transcript_id "ENSMUST00000182855.8"; gene_type "protein_coding"; gene_name "Kat6b"; transcript_type "protein_coding"; transcript_name "Kat6b-205"; exon_number 7; exon_id "ENSMUSE00001269388.2"; level 2; protein_id "ENSMUSP00000138511.2"; transcript_support_level "1"; mgi_id "MGI:1858746"; tag "alternative_5_UTR"; tag "basic"; tag "appris_principal_2"; tag "CCDS"; ccdsid "CCDS59615.1"; havana_gene "OTTMUSG00000043207.1"; havana_transcript "OTTMUST00000113317.1";
chr14	HAVANA	exon	21674901	21674956	0	+	.	gene_id "ENSMUSG00000021767.21"; transcript_id "ENSMUST00000182405.9"; gene_type "protein_coding"; gene_name "Kat6b"; transcript_type "protein_coding"; transcript_name "Kat6b-203"; exon_number 7; exon_id "ENSMUSE00001269388.2"; level 2; protein_id "ENSMUSP00000138377.2"; transcript_support_level "1"; mgi_id "MGI:1858746"; tag "basic"; tag "appris_principal_2"; tag "CCDS"; ccdsid "CCDS59615.1"; havana_gene "OTTMUSG00000043207.1"; havana_transcript "OTTMUST00000113316.1";
chr14	HAVANA	CDS	21674901	21674956	0	+	1	gene_id "ENSMUSG00000021767.21"; transcript_id "ENSMUST00000182405.9"; gene_type "protein_coding"; gene_name "Kat6b"; transcript_type "protein_coding"; transcript_name "Kat6b-203"; exon_number 7; exon_id "ENSMUSE00001269388.2"; level 2; protein_id "ENSMUSP00000138377.2"; transcript_support_level "1"; mgi_id "MGI:1858746"; tag "basic"; tag "appris_principal_2"; tag "CCDS"; ccdsid "CCDS59615.1"; havana_gene "OTTMUSG00000043207.1"; havana_transcript "OTTMUST00000113316.1";
chr14	ENSEMBL_gcm37	exon	21674901	21674956	5.11727941757698	+	.	gene_id "ENSMUSG00000021767.21"; transcript_id "ENSMUSG00000021767.21_tx_12"; exon_id "chr14_21674901_21674956_+"; exonnum "7"; txlen "7147";
chr14	ENSEMBL_gcm37	exon	21674901	21674956	2.62653585570731	+	.	gene_id "ENSMUSG00000021767.21"; transcript_id "ENSMUSG00000021767.21_tx_16"; exon_id "chr14_21674901_21674956_+"; exonnum "7"; txlen "6771";
chr14	ENSEMBL_gcm37	exon	21674901	21674956	2.45627444462529	+	.	gene_id "ENSMUSG00000021767.21"; transcript_id "ENSMUSG00000021767.21_tx_17"; exon_id "chr14_21674901_21674956_+"; exonnum "7"; txlen "6926";
chr14	ENSEMBL_gcm37	exon	21674901	21674956	2.0209541640831	+	.	gene_id "ENSMUSG00000021767.21"; transcript_id "ENSMUSG00000021767.21_tx_20"; exon_id "chr14_21674901_21674956_+"; exonnum "8"; txlen "6954";
chr14	ENSEMBL_gcm37	exon	21674901	21674956	1.79758486487238	+	.	gene_id "ENSMUSG00000021767.21"; transcript_id "ENSMUSG00000021767.21_tx_23"; exon_id "chr14_21674901_21674956_+"; exonnum "7"; txlen "7016";
chr14	ENSEMBL_gcm37	exon	21674901	21674956	1.22151934121454	+	.	gene_id "ENSMUSG00000021767.21"; transcript_id "ENSMUSG00000021767.21_tx_32"; exon_id "chr14_21674901_21674956_+"; exonnum "7"; txlen "7035";
chr14	ENSEMBL_gcm37	exon	21674901	21674956	1.14237467153629	+	.	gene_id "ENSMUSG00000021767.21"; transcript_id "ENSMUSG00000021767.21_tx_33"; exon_id "chr14_21674901_21674956_+"; exonnum "7"; txlen "6929";
chr14	ENSEMBL_gcm37	exon	21674901	21674956	1.0684791428699	+	.	gene_id "ENSMUSG00000021767.21"; transcript_id "ENSMUSG00000021767.21_tx_34"; exon_id "chr14_21674901_21674956_+"; exonnum "7"; txlen "2496";
chr14	ENSEMBL_gcm37	exon	21674901	21674956	0.631384368123867	+	.	gene_id "ENSMUSG00000021767.21"; transcript_id "ENSMUSG00000021767.21_tx_37"; exon_id "chr14_21674901_21674956_+"; exonnum "8"; txlen "7037";
chr14	ENSEMBL	exon	21674901	21675283	0	+	.	gene_id "ENSMUSG00000021767.21"; transcript_id "ENSMUST00000069648.14"; gene_type "protein_coding"; gene_name "Kat6b"; transcript_type "protein_coding"; transcript_name "Kat6b-201"; exon_number 7; exon_id "ENSMUSE00000231429.5"; level 3; protein_id "ENSMUSP00000066693.8"; transcript_support_level "5"; mgi_id "MGI:1858746"; tag "basic"; tag "appris_alternative_2"; havana_gene "OTTMUSG00000043207.1";
chr14	ENSEMBL	CDS	21674901	21675283	0	+	1	gene_id "ENSMUSG00000021767.21"; transcript_id "ENSMUST00000069648.14"; gene_type "protein_coding"; gene_name "Kat6b"; transcript_type "protein_coding"; transcript_name "Kat6b-201"; exon_number 7; exon_id "ENSMUSE00000231429.5"; level 3; protein_id "ENSMUSP00000066693.8"; transcript_support_level "5"; mgi_id "MGI:1858746"; tag "basic"; tag "appris_alternative_2"; havana_gene "OTTMUSG00000043207.1";
chr14	HAVANA	exon	21674901	21675283	0	+	.	gene_id "ENSMUSG00000021767.21"; transcript_id "ENSMUST00000182964.3"; gene_type "protein_coding"; gene_name "Kat6b"; transcript_type "protein_coding"; transcript_name "Kat6b-207"; exon_number 7; exon_id "ENSMUSE00000231429.5"; level 2; protein_id "ENSMUSP00000138421.2"; transcript_support_level "5"; mgi_id "MGI:1858746"; tag "basic"; tag "appris_alternative_2"; havana_gene "OTTMUSG00000043207.1"; havana_transcript "OTTMUST00000113320.1";
chr14	HAVANA	CDS	21674901	21675283	0	+	1	gene_id "ENSMUSG00000021767.21"; transcript_id "ENSMUST00000182964.3"; gene_type "protein_coding"; gene_name "Kat6b"; transcript_type "protein_coding"; transcript_name "Kat6b-207"; exon_number 7; exon_id "ENSMUSE00000231429.5"; level 2; protein_id "ENSMUSP00000138421.2"; transcript_support_level "5"; mgi_id "MGI:1858746"; tag "basic"; tag "appris_alternative_2"; havana_gene "OTTMUSG00000043207.1"; havana_transcript "OTTMUST00000113320.1";
chr14	ENSEMBL_gcm37	exon	21674901	21675283	1.43540222365343	+	.	gene_id "ENSMUSG00000021767.21"; transcript_id "ENSMUSG00000021767.21_tx_27"; exon_id "chr14_21674901_21675283_+"; exonnum "7"; txlen "7474";
chr14	ENSEMBL_gcm37	exon	21674901	21675283	1.39639478511076	+	.	gene_id "ENSMUSG00000021767.21"; transcript_id "ENSMUSG00000021767.21_tx_28"; exon_id "chr14_21674901_21675283_+"; exonnum "7"; txlen "7098";
chr14	ENSEMBL_gcm37	exon	21674901	21675283	1.33915262827992	+	.	gene_id "ENSMUSG00000021767.21"; transcript_id "ENSMUSG00000021767.21_tx_29"; exon_id "chr14_21674901_21675283_+"; exonnum "7"; txlen "7343";
chr14	ENSEMBL_gcm37	exon	21674901	21675283	0.631384368123867	+	.	gene_id "ENSMUSG00000021767.21"; transcript_id "ENSMUSG00000021767.21_tx_38"; exon_id "chr14_21674901_21675283_+"; exonnum "8"; txlen "7364";
chr14	HAVANA	exon	21674901	21675829	0	+	.	gene_id "ENSMUSG00000021767.21"; transcript_id "ENSMUST00000238837.2"; gene_type "protein_coding"; gene_name "Kat6b"; transcript_type "protein_coding"; transcript_name "Kat6b-213"; exon_number 6; exon_id "ENSMUSE00001246949.3"; level 2; protein_id "ENSMUSP00000159058.2"; mgi_id "MGI:1858746"; tag "not_organism_supported"; tag "basic"; tag "Ensembl_canonical"; tag "GENCODE_Primary"; tag "appris_alternative_2"; havana_gene "OTTMUSG00000043207.1"; havana_transcript "OTTMUST00000113324.1";
chr14	HAVANA	CDS	21674901	21675829	0	+	1	gene_id "ENSMUSG00000021767.21"; transcript_id "ENSMUST00000238837.2"; gene_type "protein_coding"; gene_name "Kat6b"; transcript_type "protein_coding"; transcript_name "Kat6b-213"; exon_number 6; exon_id "ENSMUSE00001246949.3"; level 2; protein_id "ENSMUSP00000159058.2"; mgi_id "MGI:1858746"; tag "not_organism_supported"; tag "basic"; tag "Ensembl_canonical"; tag "GENCODE_Primary"; tag "appris_alternative_2"; havana_gene "OTTMUSG00000043207.1"; havana_transcript "OTTMUST00000113324.1";
chr14	HAVANA	exon	21675820	21675829	0	+	.	gene_id "ENSMUSG00000021767.21"; transcript_id "ENSMUST00000226589.2"; gene_type "protein_coding"; gene_name "Kat6b"; transcript_type "protein_coding_CDS_not_defined"; transcript_name "Kat6b-212"; exon_number 1; exon_id "ENSMUSE00001469693.2"; level 2; mgi_id "MGI:1858746"; tag "RNA_Seq_supported_only"; havana_gene "OTTMUSG00000043207.1"; havana_transcript "OTTMUST00000170357.1";
chr14	HAVANA	transcript	21675820	21676794	0	+	.	gene_id "ENSMUSG00000021767.21"; transcript_id "ENSMUST00000226589.2"; gene_type "protein_coding"; gene_name "Kat6b"; transcript_type "protein_coding_CDS_not_defined"; transcript_name "Kat6b-212"; level 2; mgi_id "MGI:1858746"; tag "RNA_Seq_supported_only"; havana_gene "OTTMUSG00000043207.1"; havana_transcript "OTTMUST00000170357.1";
chr14	HAVANA	exon	21676787	21676794	0	+	.	gene_id "ENSMUSG00000021767.21"; transcript_id "ENSMUST00000226589.2"; gene_type "protein_coding"; gene_name "Kat6b"; transcript_type "protein_coding_CDS_not_defined"; transcript_name "Kat6b-212"; exon_number 2; exon_id "ENSMUSE00001470524.2"; level 2; mgi_id "MGI:1858746"; tag "RNA_Seq_supported_only"; havana_gene "OTTMUSG00000043207.1"; havana_transcript "OTTMUST00000170357.1";
chr14	HAVANA	exon	21676787	21676908	0	+	.	gene_id "ENSMUSG00000021767.21"; transcript_id "ENSMUST00000182855.8"; gene_type "protein_coding"; gene_name "Kat6b"; transcript_type "protein_coding"; transcript_name "Kat6b-205"; exon_number 8; exon_id "ENSMUSE00000231424.4"; level 2; protein_id "ENSMUSP00000138511.2"; transcript_support_level "1"; mgi_id "MGI:1858746"; tag "alternative_5_UTR"; tag "basic"; tag "appris_principal_2"; tag "CCDS"; ccdsid "CCDS59615.1"; havana_gene "OTTMUSG00000043207.1"; havana_transcript "OTTMUST00000113317.1";
chr14	HAVANA	CDS	21676787	21676908	0	+	2	gene_id "ENSMUSG00000021767.21"; transcript_id "ENSMUST00000182855.8"; gene_type "protein_coding"; gene_name "Kat6b"; transcript_type "protein_coding"; transcript_name "Kat6b-205"; exon_number 8; exon_id "ENSMUSE00000231424.4"; level 2; protein_id "ENSMUSP00000138511.2"; transcript_support_level "1"; mgi_id "MGI:1858746"; tag "alternative_5_UTR"; tag "basic"; tag "appris_principal_2"; tag "CCDS"; ccdsid "CCDS59615.1"; havana_gene "OTTMUSG00000043207.1"; havana_transcript "OTTMUST00000113317.1";
chr14	HAVANA	exon	21676787	21676908	0	+	.	gene_id "ENSMUSG00000021767.21"; transcript_id "ENSMUST00000182405.9"; gene_type "protein_coding"; gene_name "Kat6b"; transcript_type "protein_coding"; transcript_name "Kat6b-203"; exon_number 8; exon_id "ENSMUSE00000231424.4"; level 2; protein_id "ENSMUSP00000138377.2"; transcript_support_level "1"; mgi_id "MGI:1858746"; tag "basic"; tag "appris_principal_2"; tag "CCDS"; ccdsid "CCDS59615.1"; havana_gene "OTTMUSG00000043207.1"; havana_transcript "OTTMUST00000113316.1";
chr14	HAVANA	CDS	21676787	21676908	0	+	2	gene_id "ENSMUSG00000021767.21"; transcript_id "ENSMUST00000182405.9"; gene_type "protein_coding"; gene_name "Kat6b"; transcript_type "protein_coding"; transcript_name "Kat6b-203"; exon_number 8; exon_id "ENSMUSE00000231424.4"; level 2; protein_id "ENSMUSP00000138377.2"; transcript_support_level "1"; mgi_id "MGI:1858746"; tag "basic"; tag "appris_principal_2"; tag "CCDS"; ccdsid "CCDS59615.1"; havana_gene "OTTMUSG00000043207.1"; havana_transcript "OTTMUST00000113316.1";
chr14	ENSEMBL	exon	21676787	21676908	0	+	.	gene_id "ENSMUSG00000021767.21"; transcript_id "ENSMUST00000069648.14"; gene_type "protein_coding"; gene_name "Kat6b"; transcript_type "protein_coding"; transcript_name "Kat6b-201"; exon_number 8; exon_id "ENSMUSE00000231424.4"; level 3; protein_id "ENSMUSP00000066693.8"; transcript_support_level "5"; mgi_id "MGI:1858746"; tag "basic"; tag "appris_alternative_2"; havana_gene "OTTMUSG00000043207.1";
chr14	ENSEMBL	CDS	21676787	21676908	0	+	2	gene_id "ENSMUSG00000021767.21"; transcript_id "ENSMUST00000069648.14"; gene_type "protein_coding"; gene_name "Kat6b"; transcript_type "protein_coding"; transcript_name "Kat6b-201"; exon_number 8; exon_id "ENSMUSE00000231424.4"; level 3; protein_id "ENSMUSP00000066693.8"; transcript_support_level "5"; mgi_id "MGI:1858746"; tag "basic"; tag "appris_alternative_2"; havana_gene "OTTMUSG00000043207.1";
chr14	HAVANA	exon	21676787	21676908	0	+	.	gene_id "ENSMUSG00000021767.21"; transcript_id "ENSMUST00000182964.3"; gene_type "protein_coding"; gene_name "Kat6b"; transcript_type "protein_coding"; transcript_name "Kat6b-207"; exon_number 8; exon_id "ENSMUSE00000231424.4"; level 2; protein_id "ENSMUSP00000138421.2"; transcript_support_level "5"; mgi_id "MGI:1858746"; tag "basic"; tag "appris_alternative_2"; havana_gene "OTTMUSG00000043207.1"; havana_transcript "OTTMUST00000113320.1";
chr14	HAVANA	CDS	21676787	21676908	0	+	2	gene_id "ENSMUSG00000021767.21"; transcript_id "ENSMUST00000182964.3"; gene_type "protein_coding"; gene_name "Kat6b"; transcript_type "protein_coding"; transcript_name "Kat6b-207"; exon_number 8; exon_id "ENSMUSE00000231424.4"; level 2; protein_id "ENSMUSP00000138421.2"; transcript_support_level "5"; mgi_id "MGI:1858746"; tag "basic"; tag "appris_alternative_2"; havana_gene "OTTMUSG00000043207.1"; havana_transcript "OTTMUST00000113320.1";
chr14	HAVANA	exon	21676787	21676908	0	+	.	gene_id "ENSMUSG00000021767.21"; transcript_id "ENSMUST00000238837.2"; gene_type "protein_coding"; gene_name "Kat6b"; transcript_type "protein_coding"; transcript_name "Kat6b-213"; exon_number 7; exon_id "ENSMUSE00000231424.4"; level 2; protein_id "ENSMUSP00000159058.2"; mgi_id "MGI:1858746"; tag "not_organism_supported"; tag "basic"; tag "Ensembl_canonical"; tag "GENCODE_Primary"; tag "appris_alternative_2"; havana_gene "OTTMUSG00000043207.1"; havana_transcript "OTTMUST00000113324.1";
chr14	HAVANA	CDS	21676787	21676908	0	+	2	gene_id "ENSMUSG00000021767.21"; transcript_id "ENSMUST00000238837.2"; gene_type "protein_coding"; gene_name "Kat6b"; transcript_type "protein_coding"; transcript_name "Kat6b-213"; exon_number 7; exon_id "ENSMUSE00000231424.4"; level 2; protein_id "ENSMUSP00000159058.2"; mgi_id "MGI:1858746"; tag "not_organism_supported"; tag "basic"; tag "Ensembl_canonical"; tag "GENCODE_Primary"; tag "appris_alternative_2"; havana_gene "OTTMUSG00000043207.1"; havana_transcript "OTTMUST00000113324.1";
chr14	ENSEMBL_gcm37	exon	21676787	21676908	5.11727941757698	+	.	gene_id "ENSMUSG00000021767.21"; transcript_id "ENSMUSG00000021767.21_tx_12"; exon_id "chr14_21676787_21676908_+"; exonnum "8"; txlen "7147";
chr14	ENSEMBL_gcm37	exon	21676787	21676908	3.66310066343278	+	.	gene_id "ENSMUSG00000021767.21"; transcript_id "ENSMUSG00000021767.21_tx_13"; exon_id "chr14_21676787_21676908_+"; exonnum "6"; txlen "6958";
chr14	ENSEMBL_gcm37	exon	21676787	21676908	2.62653585570731	+	.	gene_id "ENSMUSG00000021767.21"; transcript_id "ENSMUSG00000021767.21_tx_16"; exon_id "chr14_21676787_21676908_+"; exonnum "8"; txlen "6771";
chr14	ENSEMBL_gcm37	exon	21676787	21676908	2.45627444462529	+	.	gene_id "ENSMUSG00000021767.21"; transcript_id "ENSMUSG00000021767.21_tx_17"; exon_id "chr14_21676787_21676908_+"; exonnum "8"; txlen "6926";
chr14	ENSEMBL_gcm37	exon	21676787	21676908	2.40638670268226	+	.	gene_id "ENSMUSG00000021767.21"; transcript_id "ENSMUSG00000021767.21_tx_18"; exon_id "chr14_21676787_21676908_+"; exonnum "6"; txlen "2093";
chr14	ENSEMBL_gcm37	exon	21676787	21676908	2.40638670268226	+	.	gene_id "ENSMUSG00000021767.21"; transcript_id "ENSMUSG00000021767.21_tx_19"; exon_id "chr14_21676787_21676908_+"; exonnum "6"; txlen "2006";
chr14	ENSEMBL_gcm37	exon	21676787	21676908	2.0209541640831	+	.	gene_id "ENSMUSG00000021767.21"; transcript_id "ENSMUSG00000021767.21_tx_20"; exon_id "chr14_21676787_21676908_+"; exonnum "9"; txlen "6954";
chr14	ENSEMBL_gcm37	exon	21676787	21676908	1.79758486487238	+	.	gene_id "ENSMUSG00000021767.21"; transcript_id "ENSMUSG00000021767.21_tx_23"; exon_id "chr14_21676787_21676908_+"; exonnum "8"; txlen "7016";
chr14	ENSEMBL_gcm37	exon	21676787	21676908	1.6478795589605	+	.	gene_id "ENSMUSG00000021767.21"; transcript_id "ENSMUSG00000021767.21_tx_25"; exon_id "chr14_21676787_21676908_+"; exonnum "7"; txlen "7091";
chr14	ENSEMBL_gcm37	exon	21676787	21676908	1.43540222365343	+	.	gene_id "ENSMUSG00000021767.21"; transcript_id "ENSMUSG00000021767.21_tx_27"; exon_id "chr14_21676787_21676908_+"; exonnum "8"; txlen "7474";
chr14	ENSEMBL_gcm37	exon	21676787	21676908	1.39639478511076	+	.	gene_id "ENSMUSG00000021767.21"; transcript_id "ENSMUSG00000021767.21_tx_28"; exon_id "chr14_21676787_21676908_+"; exonnum "8"; txlen "7098";
chr14	ENSEMBL_gcm37	exon	21676787	21676908	1.33915262827992	+	.	gene_id "ENSMUSG00000021767.21"; transcript_id "ENSMUSG00000021767.21_tx_29"; exon_id "chr14_21676787_21676908_+"; exonnum "8"; txlen "7343";
chr14	ENSEMBL_gcm37	exon	21676787	21676908	1.22151934121454	+	.	gene_id "ENSMUSG00000021767.21"; transcript_id "ENSMUSG00000021767.21_tx_32"; exon_id "chr14_21676787_21676908_+"; exonnum "8"; txlen "7035";
chr14	ENSEMBL_gcm37	exon	21676787	21676908	1.14237467153629	+	.	gene_id "ENSMUSG00000021767.21"; transcript_id "ENSMUSG00000021767.21_tx_33"; exon_id "chr14_21676787_21676908_+"; exonnum "8"; txlen "6929";
chr14	ENSEMBL_gcm37	exon	21676787	21676908	1.0684791428699	+	.	gene_id "ENSMUSG00000021767.21"; transcript_id "ENSMUSG00000021767.21_tx_34"; exon_id "chr14_21676787_21676908_+"; exonnum "8"; txlen "2496";
chr14	ENSEMBL_gcm37	exon	21676787	21676908	0.631384368123867	+	.	gene_id "ENSMUSG00000021767.21"; transcript_id "ENSMUSG00000021767.21_tx_37"; exon_id "chr14_21676787_21676908_+"; exonnum "9"; txlen "7037";
chr14	ENSEMBL_gcm37	exon	21676787	21676908	0.631384368123867	+	.	gene_id "ENSMUSG00000021767.21"; transcript_id "ENSMUSG00000021767.21_tx_38"; exon_id "chr14_21676787_21676908_+"; exonnum "9"; txlen "7364";
chr14	HAVANA	exon	21678881	21678996	0	+	.	gene_id "ENSMUSG00000021767.21"; transcript_id "ENSMUST00000182855.8"; gene_type "protein_coding"; gene_name "Kat6b"; transcript_type "protein_coding"; transcript_name "Kat6b-205"; exon_number 9; exon_id "ENSMUSE00001300673.2"; level 2; protein_id "ENSMUSP00000138511.2"; transcript_support_level "1"; mgi_id "MGI:1858746"; tag "alternative_5_UTR"; tag "basic"; tag "appris_principal_2"; tag "CCDS"; ccdsid "CCDS59615.1"; havana_gene "OTTMUSG00000043207.1"; havana_transcript "OTTMUST00000113317.1";
chr14	HAVANA	CDS	21678881	21678996	0	+	0	gene_id "ENSMUSG00000021767.21"; transcript_id "ENSMUST00000182855.8"; gene_type "protein_coding"; gene_name "Kat6b"; transcript_type "protein_coding"; transcript_name "Kat6b-205"; exon_number 9; exon_id "ENSMUSE00001300673.2"; level 2; protein_id "ENSMUSP00000138511.2"; transcript_support_level "1"; mgi_id "MGI:1858746"; tag "alternative_5_UTR"; tag "basic"; tag "appris_principal_2"; tag "CCDS"; ccdsid "CCDS59615.1"; havana_gene "OTTMUSG00000043207.1"; havana_transcript "OTTMUST00000113317.1";
chr14	HAVANA	exon	21678881	21678996	0	+	.	gene_id "ENSMUSG00000021767.21"; transcript_id "ENSMUST00000182405.9"; gene_type "protein_coding"; gene_name "Kat6b"; transcript_type "protein_coding"; transcript_name "Kat6b-203"; exon_number 9; exon_id "ENSMUSE00001300673.2"; level 2; protein_id "ENSMUSP00000138377.2"; transcript_support_level "1"; mgi_id "MGI:1858746"; tag "basic"; tag "appris_principal_2"; tag "CCDS"; ccdsid "CCDS59615.1"; havana_gene "OTTMUSG00000043207.1"; havana_transcript "OTTMUST00000113316.1";
chr14	HAVANA	CDS	21678881	21678996	0	+	0	gene_id "ENSMUSG00000021767.21"; transcript_id "ENSMUST00000182405.9"; gene_type "protein_coding"; gene_name "Kat6b"; transcript_type "protein_coding"; transcript_name "Kat6b-203"; exon_number 9; exon_id "ENSMUSE00001300673.2"; level 2; protein_id "ENSMUSP00000138377.2"; transcript_support_level "1"; mgi_id "MGI:1858746"; tag "basic"; tag "appris_principal_2"; tag "CCDS"; ccdsid "CCDS59615.1"; havana_gene "OTTMUSG00000043207.1"; havana_transcript "OTTMUST00000113316.1";
chr14	ENSEMBL	exon	21678881	21678996	0	+	.	gene_id "ENSMUSG00000021767.21"; transcript_id "ENSMUST00000069648.14"; gene_type "protein_coding"; gene_name "Kat6b"; transcript_type "protein_coding"; transcript_name "Kat6b-201"; exon_number 9; exon_id "ENSMUSE00001300673.2"; level 3; protein_id "ENSMUSP00000066693.8"; transcript_support_level "5"; mgi_id "MGI:1858746"; tag "basic"; tag "appris_alternative_2"; havana_gene "OTTMUSG00000043207.1";
chr14	ENSEMBL	CDS	21678881	21678996	0	+	0	gene_id "ENSMUSG00000021767.21"; transcript_id "ENSMUST00000069648.14"; gene_type "protein_coding"; gene_name "Kat6b"; transcript_type "protein_coding"; transcript_name "Kat6b-201"; exon_number 9; exon_id "ENSMUSE00001300673.2"; level 3; protein_id "ENSMUSP00000066693.8"; transcript_support_level "5"; mgi_id "MGI:1858746"; tag "basic"; tag "appris_alternative_2"; havana_gene "OTTMUSG00000043207.1";
chr14	HAVANA	exon	21678881	21678996	0	+	.	gene_id "ENSMUSG00000021767.21"; transcript_id "ENSMUST00000182964.3"; gene_type "protein_coding"; gene_name "Kat6b"; transcript_type "protein_coding"; transcript_name "Kat6b-207"; exon_number 9; exon_id "ENSMUSE00001300673.2"; level 2; protein_id "ENSMUSP00000138421.2"; transcript_support_level "5"; mgi_id "MGI:1858746"; tag "basic"; tag "appris_alternative_2"; havana_gene "OTTMUSG00000043207.1"; havana_transcript "OTTMUST00000113320.1";
chr14	HAVANA	CDS	21678881	21678996	0	+	0	gene_id "ENSMUSG00000021767.21"; transcript_id "ENSMUST00000182964.3"; gene_type "protein_coding"; gene_name "Kat6b"; transcript_type "protein_coding"; transcript_name "Kat6b-207"; exon_number 9; exon_id "ENSMUSE00001300673.2"; level 2; protein_id "ENSMUSP00000138421.2"; transcript_support_level "5"; mgi_id "MGI:1858746"; tag "basic"; tag "appris_alternative_2"; havana_gene "OTTMUSG00000043207.1"; havana_transcript "OTTMUST00000113320.1";
chr14	HAVANA	exon	21678881	21678996	0	+	.	gene_id "ENSMUSG00000021767.21"; transcript_id "ENSMUST00000238837.2"; gene_type "protein_coding"; gene_name "Kat6b"; transcript_type "protein_coding"; transcript_name "Kat6b-213"; exon_number 8; exon_id "ENSMUSE00001300673.2"; level 2; protein_id "ENSMUSP00000159058.2"; mgi_id "MGI:1858746"; tag "not_organism_supported"; tag "basic"; tag "Ensembl_canonical"; tag "GENCODE_Primary"; tag "appris_alternative_2"; havana_gene "OTTMUSG00000043207.1"; havana_transcript "OTTMUST00000113324.1";
chr14	HAVANA	CDS	21678881	21678996	0	+	0	gene_id "ENSMUSG00000021767.21"; transcript_id "ENSMUST00000238837.2"; gene_type "protein_coding"; gene_name "Kat6b"; transcript_type "protein_coding"; transcript_name "Kat6b-213"; exon_number 8; exon_id "ENSMUSE00001300673.2"; level 2; protein_id "ENSMUSP00000159058.2"; mgi_id "MGI:1858746"; tag "not_organism_supported"; tag "basic"; tag "Ensembl_canonical"; tag "GENCODE_Primary"; tag "appris_alternative_2"; havana_gene "OTTMUSG00000043207.1"; havana_transcript "OTTMUST00000113324.1";
chr14	HAVANA	exon	21678881	21678996	0	+	.	gene_id "ENSMUSG00000021767.21"; transcript_id "ENSMUST00000182732.2"; gene_type "protein_coding"; gene_name "Kat6b"; transcript_type "retained_intron"; transcript_name "Kat6b-204"; exon_number 2; exon_id "ENSMUSE00001259147.2"; level 2; transcript_support_level "1"; mgi_id "MGI:1858746"; havana_gene "OTTMUSG00000043207.1"; havana_transcript "OTTMUST00000113325.1";
```
