## Supplementary material for "Significantly Improved Mouse and Rat Genome Annotation Using Sequence Read Archive RNA-seq Data": mouse_SRA_GENCODE_M37.gtf: mouse_SRA_GENCODE_M37.gtf (part 434 of 1572)

```
chr14	ENSEMBL_gcm37	exon	21678881	21678996	5.11727941757698	+	.	gene_id "ENSMUSG00000021767.21"; transcript_id "ENSMUSG00000021767.21_tx_12"; exon_id "chr14_21678881_21678996_+"; exonnum "9"; txlen "7147";
chr14	ENSEMBL_gcm37	exon	21678881	21678996	3.66310066343278	+	.	gene_id "ENSMUSG00000021767.21"; transcript_id "ENSMUSG00000021767.21_tx_13"; exon_id "chr14_21678881_21678996_+"; exonnum "7"; txlen "6958";
chr14	ENSEMBL_gcm37	exon	21678881	21678996	2.62653585570731	+	.	gene_id "ENSMUSG00000021767.21"; transcript_id "ENSMUSG00000021767.21_tx_16"; exon_id "chr14_21678881_21678996_+"; exonnum "9"; txlen "6771";
chr14	ENSEMBL_gcm37	exon	21678881	21678996	2.45627444462529	+	.	gene_id "ENSMUSG00000021767.21"; transcript_id "ENSMUSG00000021767.21_tx_17"; exon_id "chr14_21678881_21678996_+"; exonnum "9"; txlen "6926";
chr14	ENSEMBL_gcm37	exon	21678881	21678996	2.40638670268226	+	.	gene_id "ENSMUSG00000021767.21"; transcript_id "ENSMUSG00000021767.21_tx_18"; exon_id "chr14_21678881_21678996_+"; exonnum "7"; txlen "2093";
chr14	ENSEMBL_gcm37	exon	21678881	21678996	2.40638670268226	+	.	gene_id "ENSMUSG00000021767.21"; transcript_id "ENSMUSG00000021767.21_tx_19"; exon_id "chr14_21678881_21678996_+"; exonnum "7"; txlen "2006";
chr14	ENSEMBL_gcm37	exon	21678881	21678996	2.0209541640831	+	.	gene_id "ENSMUSG00000021767.21"; transcript_id "ENSMUSG00000021767.21_tx_20"; exon_id "chr14_21678881_21678996_+"; exonnum "10"; txlen "6954";
chr14	ENSEMBL_gcm37	exon	21678881	21678996	1.79758486487238	+	.	gene_id "ENSMUSG00000021767.21"; transcript_id "ENSMUSG00000021767.21_tx_23"; exon_id "chr14_21678881_21678996_+"; exonnum "9"; txlen "7016";
chr14	ENSEMBL_gcm37	exon	21678881	21678996	1.6478795589605	+	.	gene_id "ENSMUSG00000021767.21"; transcript_id "ENSMUSG00000021767.21_tx_25"; exon_id "chr14_21678881_21678996_+"; exonnum "8"; txlen "7091";
chr14	ENSEMBL_gcm37	exon	21678881	21678996	1.43540222365343	+	.	gene_id "ENSMUSG00000021767.21"; transcript_id "ENSMUSG00000021767.21_tx_27"; exon_id "chr14_21678881_21678996_+"; exonnum "9"; txlen "7474";
chr14	ENSEMBL_gcm37	exon	21678881	21678996	1.39639478511076	+	.	gene_id "ENSMUSG00000021767.21"; transcript_id "ENSMUSG00000021767.21_tx_28"; exon_id "chr14_21678881_21678996_+"; exonnum "9"; txlen "7098";
chr14	ENSEMBL_gcm37	exon	21678881	21678996	1.33915262827992	+	.	gene_id "ENSMUSG00000021767.21"; transcript_id "ENSMUSG00000021767.21_tx_29"; exon_id "chr14_21678881_21678996_+"; exonnum "9"; txlen "7343";
chr14	ENSEMBL_gcm37	exon	21678881	21678996	1.22151934121454	+	.	gene_id "ENSMUSG00000021767.21"; transcript_id "ENSMUSG00000021767.21_tx_32"; exon_id "chr14_21678881_21678996_+"; exonnum "9"; txlen "7035";
chr14	ENSEMBL_gcm37	exon	21678881	21678996	1.14237467153629	+	.	gene_id "ENSMUSG00000021767.21"; transcript_id "ENSMUSG00000021767.21_tx_33"; exon_id "chr14_21678881_21678996_+"; exonnum "9"; txlen "6929";
chr14	ENSEMBL_gcm37	exon	21678881	21678996	1.0684791428699	+	.	gene_id "ENSMUSG00000021767.21"; transcript_id "ENSMUSG00000021767.21_tx_34"; exon_id "chr14_21678881_21678996_+"; exonnum "9"; txlen "2496";
chr14	ENSEMBL_gcm37	exon	21678881	21678996	0.631384368123867	+	.	gene_id "ENSMUSG00000021767.21"; transcript_id "ENSMUSG00000021767.21_tx_37"; exon_id "chr14_21678881_21678996_+"; exonnum "10"; txlen "7037";
chr14	ENSEMBL_gcm37	exon	21678881	21678996	0.631384368123867	+	.	gene_id "ENSMUSG00000021767.21"; transcript_id "ENSMUSG00000021767.21_tx_38"; exon_id "chr14_21678881_21678996_+"; exonnum "10"; txlen "7364";
chr14	HAVANA	exon	21681390	21681531	0	+	.	gene_id "ENSMUSG00000021767.21"; transcript_id "ENSMUST00000182855.8"; gene_type "protein_coding"; gene_name "Kat6b"; transcript_type "protein_coding"; transcript_name "Kat6b-205"; exon_number 10; exon_id "ENSMUSE00001252671.2"; level 2; protein_id "ENSMUSP00000138511.2"; transcript_support_level "1"; mgi_id "MGI:1858746"; tag "alternative_5_UTR"; tag "basic"; tag "appris_principal_2"; tag "CCDS"; ccdsid "CCDS59615.1"; havana_gene "OTTMUSG00000043207.1"; havana_transcript "OTTMUST00000113317.1";
chr14	HAVANA	CDS	21681390	21681531	0	+	1	gene_id "ENSMUSG00000021767.21"; transcript_id "ENSMUST00000182855.8"; gene_type "protein_coding"; gene_name "Kat6b"; transcript_type "protein_coding"; transcript_name "Kat6b-205"; exon_number 10; exon_id "ENSMUSE00001252671.2"; level 2; protein_id "ENSMUSP00000138511.2"; transcript_support_level "1"; mgi_id "MGI:1858746"; tag "alternative_5_UTR"; tag "basic"; tag "appris_principal_2"; tag "CCDS"; ccdsid "CCDS59615.1"; havana_gene "OTTMUSG00000043207.1"; havana_transcript "OTTMUST00000113317.1";
chr14	HAVANA	exon	21681390	21681531	0	+	.	gene_id "ENSMUSG00000021767.21"; transcript_id "ENSMUST00000182405.9"; gene_type "protein_coding"; gene_name "Kat6b"; transcript_type "protein_coding"; transcript_name "Kat6b-203"; exon_number 10; exon_id "ENSMUSE00001252671.2"; level 2; protein_id "ENSMUSP00000138377.2"; transcript_support_level "1"; mgi_id "MGI:1858746"; tag "basic"; tag "appris_principal_2"; tag "CCDS"; ccdsid "CCDS59615.1"; havana_gene "OTTMUSG00000043207.1"; havana_transcript "OTTMUST00000113316.1";
chr14	HAVANA	CDS	21681390	21681531	0	+	1	gene_id "ENSMUSG00000021767.21"; transcript_id "ENSMUST00000182405.9"; gene_type "protein_coding"; gene_name "Kat6b"; transcript_type "protein_coding"; transcript_name "Kat6b-203"; exon_number 10; exon_id "ENSMUSE00001252671.2"; level 2; protein_id "ENSMUSP00000138377.2"; transcript_support_level "1"; mgi_id "MGI:1858746"; tag "basic"; tag "appris_principal_2"; tag "CCDS"; ccdsid "CCDS59615.1"; havana_gene "OTTMUSG00000043207.1"; havana_transcript "OTTMUST00000113316.1";
chr14	ENSEMBL	exon	21681390	21681531	0	+	.	gene_id "ENSMUSG00000021767.21"; transcript_id "ENSMUST00000069648.14"; gene_type "protein_coding"; gene_name "Kat6b"; transcript_type "protein_coding"; transcript_name "Kat6b-201"; exon_number 10; exon_id "ENSMUSE00001252671.2"; level 3; protein_id "ENSMUSP00000066693.8"; transcript_support_level "5"; mgi_id "MGI:1858746"; tag "basic"; tag "appris_alternative_2"; havana_gene "OTTMUSG00000043207.1";
chr14	ENSEMBL	CDS	21681390	21681531	0	+	1	gene_id "ENSMUSG00000021767.21"; transcript_id "ENSMUST00000069648.14"; gene_type "protein_coding"; gene_name "Kat6b"; transcript_type "protein_coding"; transcript_name "Kat6b-201"; exon_number 10; exon_id "ENSMUSE00001252671.2"; level 3; protein_id "ENSMUSP00000066693.8"; transcript_support_level "5"; mgi_id "MGI:1858746"; tag "basic"; tag "appris_alternative_2"; havana_gene "OTTMUSG00000043207.1";
chr14	HAVANA	exon	21681390	21681531	0	+	.	gene_id "ENSMUSG00000021767.21"; transcript_id "ENSMUST00000182964.3"; gene_type "protein_coding"; gene_name "Kat6b"; transcript_type "protein_coding"; transcript_name "Kat6b-207"; exon_number 10; exon_id "ENSMUSE00001252671.2"; level 2; protein_id "ENSMUSP00000138421.2"; transcript_support_level "5"; mgi_id "MGI:1858746"; tag "basic"; tag "appris_alternative_2"; havana_gene "OTTMUSG00000043207.1"; havana_transcript "OTTMUST00000113320.1";
chr14	HAVANA	CDS	21681390	21681531	0	+	1	gene_id "ENSMUSG00000021767.21"; transcript_id "ENSMUST00000182964.3"; gene_type "protein_coding"; gene_name "Kat6b"; transcript_type "protein_coding"; transcript_name "Kat6b-207"; exon_number 10; exon_id "ENSMUSE00001252671.2"; level 2; protein_id "ENSMUSP00000138421.2"; transcript_support_level "5"; mgi_id "MGI:1858746"; tag "basic"; tag "appris_alternative_2"; havana_gene "OTTMUSG00000043207.1"; havana_transcript "OTTMUST00000113320.1";
chr14	HAVANA	exon	21681390	21681531	0	+	.	gene_id "ENSMUSG00000021767.21"; transcript_id "ENSMUST00000238837.2"; gene_type "protein_coding"; gene_name "Kat6b"; transcript_type "protein_coding"; transcript_name "Kat6b-213"; exon_number 9; exon_id "ENSMUSE00001252671.2"; level 2; protein_id "ENSMUSP00000159058.2"; mgi_id "MGI:1858746"; tag "not_organism_supported"; tag "basic"; tag "Ensembl_canonical"; tag "GENCODE_Primary"; tag "appris_alternative_2"; havana_gene "OTTMUSG00000043207.1"; havana_transcript "OTTMUST00000113324.1";
chr14	HAVANA	CDS	21681390	21681531	0	+	1	gene_id "ENSMUSG00000021767.21"; transcript_id "ENSMUST00000238837.2"; gene_type "protein_coding"; gene_name "Kat6b"; transcript_type "protein_coding"; transcript_name "Kat6b-213"; exon_number 9; exon_id "ENSMUSE00001252671.2"; level 2; protein_id "ENSMUSP00000159058.2"; mgi_id "MGI:1858746"; tag "not_organism_supported"; tag "basic"; tag "Ensembl_canonical"; tag "GENCODE_Primary"; tag "appris_alternative_2"; havana_gene "OTTMUSG00000043207.1"; havana_transcript "OTTMUST00000113324.1";
chr14	HAVANA	exon	21681390	21681531	0	+	.	gene_id "ENSMUSG00000021767.21"; transcript_id "ENSMUST00000182732.2"; gene_type "protein_coding"; gene_name "Kat6b"; transcript_type "retained_intron"; transcript_name "Kat6b-204"; exon_number 3; exon_id "ENSMUSE00001233397.2"; level 2; transcript_support_level "1"; mgi_id "MGI:1858746"; havana_gene "OTTMUSG00000043207.1"; havana_transcript "OTTMUST00000113325.1";
chr14	ENSEMBL_gcm37	exon	21681390	21681531	5.11727941757698	+	.	gene_id "ENSMUSG00000021767.21"; transcript_id "ENSMUSG00000021767.21_tx_12"; exon_id "chr14_21681390_21681531_+"; exonnum "10"; txlen "7147";
chr14	ENSEMBL_gcm37	exon	21681390	21681531	3.66310066343278	+	.	gene_id "ENSMUSG00000021767.21"; transcript_id "ENSMUSG00000021767.21_tx_13"; exon_id "chr14_21681390_21681531_+"; exonnum "8"; txlen "6958";
chr14	ENSEMBL_gcm37	exon	21681390	21681531	2.62653585570731	+	.	gene_id "ENSMUSG00000021767.21"; transcript_id "ENSMUSG00000021767.21_tx_16"; exon_id "chr14_21681390_21681531_+"; exonnum "10"; txlen "6771";
chr14	ENSEMBL_gcm37	exon	21681390	21681531	2.45627444462529	+	.	gene_id "ENSMUSG00000021767.21"; transcript_id "ENSMUSG00000021767.21_tx_17"; exon_id "chr14_21681390_21681531_+"; exonnum "10"; txlen "6926";
chr14	ENSEMBL_gcm37	exon	21681390	21681531	2.40638670268226	+	.	gene_id "ENSMUSG00000021767.21"; transcript_id "ENSMUSG00000021767.21_tx_18"; exon_id "chr14_21681390_21681531_+"; exonnum "8"; txlen "2093";
chr14	ENSEMBL_gcm37	exon	21681390	21681531	2.40638670268226	+	.	gene_id "ENSMUSG00000021767.21"; transcript_id "ENSMUSG00000021767.21_tx_19"; exon_id "chr14_21681390_21681531_+"; exonnum "8"; txlen "2006";
chr14	ENSEMBL_gcm37	exon	21681390	21681531	2.0209541640831	+	.	gene_id "ENSMUSG00000021767.21"; transcript_id "ENSMUSG00000021767.21_tx_20"; exon_id "chr14_21681390_21681531_+"; exonnum "11"; txlen "6954";
chr14	ENSEMBL_gcm37	exon	21681390	21681531	1.79758486487238	+	.	gene_id "ENSMUSG00000021767.21"; transcript_id "ENSMUSG00000021767.21_tx_23"; exon_id "chr14_21681390_21681531_+"; exonnum "10"; txlen "7016";
chr14	ENSEMBL_gcm37	exon	21681390	21681531	1.6478795589605	+	.	gene_id "ENSMUSG00000021767.21"; transcript_id "ENSMUSG00000021767.21_tx_25"; exon_id "chr14_21681390_21681531_+"; exonnum "9"; txlen "7091";
chr14	ENSEMBL_gcm37	exon	21681390	21681531	1.43540222365343	+	.	gene_id "ENSMUSG00000021767.21"; transcript_id "ENSMUSG00000021767.21_tx_27"; exon_id "chr14_21681390_21681531_+"; exonnum "10"; txlen "7474";
chr14	ENSEMBL_gcm37	exon	21681390	21681531	1.39639478511076	+	.	gene_id "ENSMUSG00000021767.21"; transcript_id "ENSMUSG00000021767.21_tx_28"; exon_id "chr14_21681390_21681531_+"; exonnum "10"; txlen "7098";
chr14	ENSEMBL_gcm37	exon	21681390	21681531	1.33915262827992	+	.	gene_id "ENSMUSG00000021767.21"; transcript_id "ENSMUSG00000021767.21_tx_29"; exon_id "chr14_21681390_21681531_+"; exonnum "10"; txlen "7343";
chr14	ENSEMBL_gcm37	exon	21681390	21681531	1.22151934121454	+	.	gene_id "ENSMUSG00000021767.21"; transcript_id "ENSMUSG00000021767.21_tx_32"; exon_id "chr14_21681390_21681531_+"; exonnum "10"; txlen "7035";
chr14	ENSEMBL_gcm37	exon	21681390	21681531	1.14237467153629	+	.	gene_id "ENSMUSG00000021767.21"; transcript_id "ENSMUSG00000021767.21_tx_33"; exon_id "chr14_21681390_21681531_+"; exonnum "10"; txlen "6929";
chr14	ENSEMBL_gcm37	exon	21681390	21681531	1.0684791428699	+	.	gene_id "ENSMUSG00000021767.21"; transcript_id "ENSMUSG00000021767.21_tx_34"; exon_id "chr14_21681390_21681531_+"; exonnum "10"; txlen "2496";
chr14	ENSEMBL_gcm37	exon	21681390	21681531	0.631384368123867	+	.	gene_id "ENSMUSG00000021767.21"; transcript_id "ENSMUSG00000021767.21_tx_37"; exon_id "chr14_21681390_21681531_+"; exonnum "11"; txlen "7037";
chr14	ENSEMBL_gcm37	exon	21681390	21681531	0.631384368123867	+	.	gene_id "ENSMUSG00000021767.21"; transcript_id "ENSMUSG00000021767.21_tx_38"; exon_id "chr14_21681390_21681531_+"; exonnum "11"; txlen "7364";
chr14	HAVANA	exon	21684544	21684657	0	+	.	gene_id "ENSMUSG00000021767.21"; transcript_id "ENSMUST00000182732.2"; gene_type "protein_coding"; gene_name "Kat6b"; transcript_type "retained_intron"; transcript_name "Kat6b-204"; exon_number 4; exon_id "ENSMUSE00001306898.2"; level 2; transcript_support_level "1"; mgi_id "MGI:1858746"; havana_gene "OTTMUSG00000043207.1"; havana_transcript "OTTMUST00000113325.1";
chr14	HAVANA	exon	21684544	21684705	0	+	.	gene_id "ENSMUSG00000021767.21"; transcript_id "ENSMUST00000182855.8"; gene_type "protein_coding"; gene_name "Kat6b"; transcript_type "protein_coding"; transcript_name "Kat6b-205"; exon_number 11; exon_id "ENSMUSE00000120703.4"; level 2; protein_id "ENSMUSP00000138511.2"; transcript_support_level "1"; mgi_id "MGI:1858746"; tag "alternative_5_UTR"; tag "basic"; tag "appris_principal_2"; tag "CCDS"; ccdsid "CCDS59615.1"; havana_gene "OTTMUSG00000043207.1"; havana_transcript "OTTMUST00000113317.1";
chr14	HAVANA	CDS	21684544	21684705	0	+	0	gene_id "ENSMUSG00000021767.21"; transcript_id "ENSMUST00000182855.8"; gene_type "protein_coding"; gene_name "Kat6b"; transcript_type "protein_coding"; transcript_name "Kat6b-205"; exon_number 11; exon_id "ENSMUSE00000120703.4"; level 2; protein_id "ENSMUSP00000138511.2"; transcript_support_level "1"; mgi_id "MGI:1858746"; tag "alternative_5_UTR"; tag "basic"; tag "appris_principal_2"; tag "CCDS"; ccdsid "CCDS59615.1"; havana_gene "OTTMUSG00000043207.1"; havana_transcript "OTTMUST00000113317.1";
chr14	HAVANA	exon	21684544	21684705	0	+	.	gene_id "ENSMUSG00000021767.21"; transcript_id "ENSMUST00000182405.9"; gene_type "protein_coding"; gene_name "Kat6b"; transcript_type "protein_coding"; transcript_name "Kat6b-203"; exon_number 11; exon_id "ENSMUSE00000120703.4"; level 2; protein_id "ENSMUSP00000138377.2"; transcript_support_level "1"; mgi_id "MGI:1858746"; tag "basic"; tag "appris_principal_2"; tag "CCDS"; ccdsid "CCDS59615.1"; havana_gene "OTTMUSG00000043207.1"; havana_transcript "OTTMUST00000113316.1";
chr14	HAVANA	CDS	21684544	21684705	0	+	0	gene_id "ENSMUSG00000021767.21"; transcript_id "ENSMUST00000182405.9"; gene_type "protein_coding"; gene_name "Kat6b"; transcript_type "protein_coding"; transcript_name "Kat6b-203"; exon_number 11; exon_id "ENSMUSE00000120703.4"; level 2; protein_id "ENSMUSP00000138377.2"; transcript_support_level "1"; mgi_id "MGI:1858746"; tag "basic"; tag "appris_principal_2"; tag "CCDS"; ccdsid "CCDS59615.1"; havana_gene "OTTMUSG00000043207.1"; havana_transcript "OTTMUST00000113316.1";
chr14	ENSEMBL	exon	21684544	21684705	0	+	.	gene_id "ENSMUSG00000021767.21"; transcript_id "ENSMUST00000069648.14"; gene_type "protein_coding"; gene_name "Kat6b"; transcript_type "protein_coding"; transcript_name "Kat6b-201"; exon_number 11; exon_id "ENSMUSE00000120703.4"; level 3; protein_id "ENSMUSP00000066693.8"; transcript_support_level "5"; mgi_id "MGI:1858746"; tag "basic"; tag "appris_alternative_2"; havana_gene "OTTMUSG00000043207.1";
chr14	ENSEMBL	CDS	21684544	21684705	0	+	0	gene_id "ENSMUSG00000021767.21"; transcript_id "ENSMUST00000069648.14"; gene_type "protein_coding"; gene_name "Kat6b"; transcript_type "protein_coding"; transcript_name "Kat6b-201"; exon_number 11; exon_id "ENSMUSE00000120703.4"; level 3; protein_id "ENSMUSP00000066693.8"; transcript_support_level "5"; mgi_id "MGI:1858746"; tag "basic"; tag "appris_alternative_2"; havana_gene "OTTMUSG00000043207.1";
chr14	HAVANA	exon	21684544	21684705	0	+	.	gene_id "ENSMUSG00000021767.21"; transcript_id "ENSMUST00000182964.3"; gene_type "protein_coding"; gene_name "Kat6b"; transcript_type "protein_coding"; transcript_name "Kat6b-207"; exon_number 11; exon_id "ENSMUSE00000120703.4"; level 2; protein_id "ENSMUSP00000138421.2"; transcript_support_level "5"; mgi_id "MGI:1858746"; tag "basic"; tag "appris_alternative_2"; havana_gene "OTTMUSG00000043207.1"; havana_transcript "OTTMUST00000113320.1";
chr14	HAVANA	CDS	21684544	21684705	0	+	0	gene_id "ENSMUSG00000021767.21"; transcript_id "ENSMUST00000182964.3"; gene_type "protein_coding"; gene_name "Kat6b"; transcript_type "protein_coding"; transcript_name "Kat6b-207"; exon_number 11; exon_id "ENSMUSE00000120703.4"; level 2; protein_id "ENSMUSP00000138421.2"; transcript_support_level "5"; mgi_id "MGI:1858746"; tag "basic"; tag "appris_alternative_2"; havana_gene "OTTMUSG00000043207.1"; havana_transcript "OTTMUST00000113320.1";
chr14	HAVANA	exon	21684544	21684705	0	+	.	gene_id "ENSMUSG00000021767.21"; transcript_id "ENSMUST00000238837.2"; gene_type "protein_coding"; gene_name "Kat6b"; transcript_type "protein_coding"; transcript_name "Kat6b-213"; exon_number 10; exon_id "ENSMUSE00000120703.4"; level 2; protein_id "ENSMUSP00000159058.2"; mgi_id "MGI:1858746"; tag "not_organism_supported"; tag "basic"; tag "Ensembl_canonical"; tag "GENCODE_Primary"; tag "appris_alternative_2"; havana_gene "OTTMUSG00000043207.1"; havana_transcript "OTTMUST00000113324.1";
chr14	HAVANA	CDS	21684544	21684705	0	+	0	gene_id "ENSMUSG00000021767.21"; transcript_id "ENSMUST00000238837.2"; gene_type "protein_coding"; gene_name "Kat6b"; transcript_type "protein_coding"; transcript_name "Kat6b-213"; exon_number 10; exon_id "ENSMUSE00000120703.4"; level 2; protein_id "ENSMUSP00000159058.2"; mgi_id "MGI:1858746"; tag "not_organism_supported"; tag "basic"; tag "Ensembl_canonical"; tag "GENCODE_Primary"; tag "appris_alternative_2"; havana_gene "OTTMUSG00000043207.1"; havana_transcript "OTTMUST00000113324.1";
chr14	ENSEMBL_gcm37	exon	21684544	21684705	5.11727941757698	+	.	gene_id "ENSMUSG00000021767.21"; transcript_id "ENSMUSG00000021767.21_tx_12"; exon_id "chr14_21684544_21684705_+"; exonnum "11"; txlen "7147";
chr14	ENSEMBL_gcm37	exon	21684544	21684705	3.66310066343278	+	.	gene_id "ENSMUSG00000021767.21"; transcript_id "ENSMUSG00000021767.21_tx_13"; exon_id "chr14_21684544_21684705_+"; exonnum "9"; txlen "6958";
chr14	ENSEMBL_gcm37	exon	21684544	21684705	2.62653585570731	+	.	gene_id "ENSMUSG00000021767.21"; transcript_id "ENSMUSG00000021767.21_tx_16"; exon_id "chr14_21684544_21684705_+"; exonnum "11"; txlen "6771";
chr14	ENSEMBL_gcm37	exon	21684544	21684705	2.45627444462529	+	.	gene_id "ENSMUSG00000021767.21"; transcript_id "ENSMUSG00000021767.21_tx_17"; exon_id "chr14_21684544_21684705_+"; exonnum "11"; txlen "6926";
chr14	ENSEMBL_gcm37	exon	21684544	21684705	2.40638670268226	+	.	gene_id "ENSMUSG00000021767.21"; transcript_id "ENSMUSG00000021767.21_tx_18"; exon_id "chr14_21684544_21684705_+"; exonnum "9"; txlen "2093";
chr14	ENSEMBL_gcm37	exon	21684544	21684705	2.40638670268226	+	.	gene_id "ENSMUSG00000021767.21"; transcript_id "ENSMUSG00000021767.21_tx_19"; exon_id "chr14_21684544_21684705_+"; exonnum "9"; txlen "2006";
chr14	ENSEMBL_gcm37	exon	21684544	21684705	2.0209541640831	+	.	gene_id "ENSMUSG00000021767.21"; transcript_id "ENSMUSG00000021767.21_tx_20"; exon_id "chr14_21684544_21684705_+"; exonnum "12"; txlen "6954";
chr14	ENSEMBL_gcm37	exon	21684544	21684705	1.79758486487238	+	.	gene_id "ENSMUSG00000021767.21"; transcript_id "ENSMUSG00000021767.21_tx_23"; exon_id "chr14_21684544_21684705_+"; exonnum "11"; txlen "7016";
chr14	ENSEMBL_gcm37	exon	21684544	21684705	1.6478795589605	+	.	gene_id "ENSMUSG00000021767.21"; transcript_id "ENSMUSG00000021767.21_tx_25"; exon_id "chr14_21684544_21684705_+"; exonnum "10"; txlen "7091";
chr14	ENSEMBL_gcm37	exon	21684544	21684705	1.43540222365343	+	.	gene_id "ENSMUSG00000021767.21"; transcript_id "ENSMUSG00000021767.21_tx_27"; exon_id "chr14_21684544_21684705_+"; exonnum "11"; txlen "7474";
chr14	ENSEMBL_gcm37	exon	21684544	21684705	1.39639478511076	+	.	gene_id "ENSMUSG00000021767.21"; transcript_id "ENSMUSG00000021767.21_tx_28"; exon_id "chr14_21684544_21684705_+"; exonnum "11"; txlen "7098";
chr14	ENSEMBL_gcm37	exon	21684544	21684705	1.33915262827992	+	.	gene_id "ENSMUSG00000021767.21"; transcript_id "ENSMUSG00000021767.21_tx_29"; exon_id "chr14_21684544_21684705_+"; exonnum "11"; txlen "7343";
chr14	ENSEMBL_gcm37	exon	21684544	21684705	1.22151934121454	+	.	gene_id "ENSMUSG00000021767.21"; transcript_id "ENSMUSG00000021767.21_tx_32"; exon_id "chr14_21684544_21684705_+"; exonnum "11"; txlen "7035";
chr14	ENSEMBL_gcm37	exon	21684544	21684705	1.14237467153629	+	.	gene_id "ENSMUSG00000021767.21"; transcript_id "ENSMUSG00000021767.21_tx_33"; exon_id "chr14_21684544_21684705_+"; exonnum "11"; txlen "6929";
chr14	ENSEMBL_gcm37	exon	21684544	21684705	1.0684791428699	+	.	gene_id "ENSMUSG00000021767.21"; transcript_id "ENSMUSG00000021767.21_tx_34"; exon_id "chr14_21684544_21684705_+"; exonnum "11"; txlen "2496";
chr14	ENSEMBL_gcm37	exon	21684544	21684705	0.631384368123867	+	.	gene_id "ENSMUSG00000021767.21"; transcript_id "ENSMUSG00000021767.21_tx_37"; exon_id "chr14_21684544_21684705_+"; exonnum "12"; txlen "7037";
chr14	ENSEMBL_gcm37	exon	21684544	21684705	0.631384368123867	+	.	gene_id "ENSMUSG00000021767.21"; transcript_id "ENSMUSG00000021767.21_tx_38"; exon_id "chr14_21684544_21684705_+"; exonnum "12"; txlen "7364";
chr14	HAVANA	exon	21687615	21687708	0	+	.	gene_id "ENSMUSG00000021767.21"; transcript_id "ENSMUST00000182855.8"; gene_type "protein_coding"; gene_name "Kat6b"; transcript_type "protein_coding"; transcript_name "Kat6b-205"; exon_number 12; exon_id "ENSMUSE00000120701.4"; level 2; protein_id "ENSMUSP00000138511.2"; transcript_support_level "1"; mgi_id "MGI:1858746"; tag "alternative_5_UTR"; tag "basic"; tag "appris_principal_2"; tag "CCDS"; ccdsid "CCDS59615.1"; havana_gene "OTTMUSG00000043207.1"; havana_transcript "OTTMUST00000113317.1";
chr14	HAVANA	CDS	21687615	21687708	0	+	0	gene_id "ENSMUSG00000021767.21"; transcript_id "ENSMUST00000182855.8"; gene_type "protein_coding"; gene_name "Kat6b"; transcript_type "protein_coding"; transcript_name "Kat6b-205"; exon_number 12; exon_id "ENSMUSE00000120701.4"; level 2; protein_id "ENSMUSP00000138511.2"; transcript_support_level "1"; mgi_id "MGI:1858746"; tag "alternative_5_UTR"; tag "basic"; tag "appris_principal_2"; tag "CCDS"; ccdsid "CCDS59615.1"; havana_gene "OTTMUSG00000043207.1"; havana_transcript "OTTMUST00000113317.1";
chr14	HAVANA	exon	21687615	21687708	0	+	.	gene_id "ENSMUSG00000021767.21"; transcript_id "ENSMUST00000182405.9"; gene_type "protein_coding"; gene_name "Kat6b"; transcript_type "protein_coding"; transcript_name "Kat6b-203"; exon_number 12; exon_id "ENSMUSE00000120701.4"; level 2; protein_id "ENSMUSP00000138377.2"; transcript_support_level "1"; mgi_id "MGI:1858746"; tag "basic"; tag "appris_principal_2"; tag "CCDS"; ccdsid "CCDS59615.1"; havana_gene "OTTMUSG00000043207.1"; havana_transcript "OTTMUST00000113316.1";
chr14	HAVANA	CDS	21687615	21687708	0	+	0	gene_id "ENSMUSG00000021767.21"; transcript_id "ENSMUST00000182405.9"; gene_type "protein_coding"; gene_name "Kat6b"; transcript_type "protein_coding"; transcript_name "Kat6b-203"; exon_number 12; exon_id "ENSMUSE00000120701.4"; level 2; protein_id "ENSMUSP00000138377.2"; transcript_support_level "1"; mgi_id "MGI:1858746"; tag "basic"; tag "appris_principal_2"; tag "CCDS"; ccdsid "CCDS59615.1"; havana_gene "OTTMUSG00000043207.1"; havana_transcript "OTTMUST00000113316.1";
chr14	ENSEMBL	exon	21687615	21687708	0	+	.	gene_id "ENSMUSG00000021767.21"; transcript_id "ENSMUST00000069648.14"; gene_type "protein_coding"; gene_name "Kat6b"; transcript_type "protein_coding"; transcript_name "Kat6b-201"; exon_number 12; exon_id "ENSMUSE00000120701.4"; level 3; protein_id "ENSMUSP00000066693.8"; transcript_support_level "5"; mgi_id "MGI:1858746"; tag "basic"; tag "appris_alternative_2"; havana_gene "OTTMUSG00000043207.1";
chr14	ENSEMBL	CDS	21687615	21687708	0	+	0	gene_id "ENSMUSG00000021767.21"; transcript_id "ENSMUST00000069648.14"; gene_type "protein_coding"; gene_name "Kat6b"; transcript_type "protein_coding"; transcript_name "Kat6b-201"; exon_number 12; exon_id "ENSMUSE00000120701.4"; level 3; protein_id "ENSMUSP00000066693.8"; transcript_support_level "5"; mgi_id "MGI:1858746"; tag "basic"; tag "appris_alternative_2"; havana_gene "OTTMUSG00000043207.1";
chr14	HAVANA	exon	21687615	21687708	0	+	.	gene_id "ENSMUSG00000021767.21"; transcript_id "ENSMUST00000182964.3"; gene_type "protein_coding"; gene_name "Kat6b"; transcript_type "protein_coding"; transcript_name "Kat6b-207"; exon_number 12; exon_id "ENSMUSE00000120701.4"; level 2; protein_id "ENSMUSP00000138421.2"; transcript_support_level "5"; mgi_id "MGI:1858746"; tag "basic"; tag "appris_alternative_2"; havana_gene "OTTMUSG00000043207.1"; havana_transcript "OTTMUST00000113320.1";
chr14	HAVANA	CDS	21687615	21687708	0	+	0	gene_id "ENSMUSG00000021767.21"; transcript_id "ENSMUST00000182964.3"; gene_type "protein_coding"; gene_name "Kat6b"; transcript_type "protein_coding"; transcript_name "Kat6b-207"; exon_number 12; exon_id "ENSMUSE00000120701.4"; level 2; protein_id "ENSMUSP00000138421.2"; transcript_support_level "5"; mgi_id "MGI:1858746"; tag "basic"; tag "appris_alternative_2"; havana_gene "OTTMUSG00000043207.1"; havana_transcript "OTTMUST00000113320.1";
chr14	HAVANA	exon	21687615	21687708	0	+	.	gene_id "ENSMUSG00000021767.21"; transcript_id "ENSMUST00000238837.2"; gene_type "protein_coding"; gene_name "Kat6b"; transcript_type "protein_coding"; transcript_name "Kat6b-213"; exon_number 11; exon_id "ENSMUSE00000120701.4"; level 2; protein_id "ENSMUSP00000159058.2"; mgi_id "MGI:1858746"; tag "not_organism_supported"; tag "basic"; tag "Ensembl_canonical"; tag "GENCODE_Primary"; tag "appris_alternative_2"; havana_gene "OTTMUSG00000043207.1"; havana_transcript "OTTMUST00000113324.1";
chr14	HAVANA	CDS	21687615	21687708	0	+	0	gene_id "ENSMUSG00000021767.21"; transcript_id "ENSMUST00000238837.2"; gene_type "protein_coding"; gene_name "Kat6b"; transcript_type "protein_coding"; transcript_name "Kat6b-213"; exon_number 11; exon_id "ENSMUSE00000120701.4"; level 2; protein_id "ENSMUSP00000159058.2"; mgi_id "MGI:1858746"; tag "not_organism_supported"; tag "basic"; tag "Ensembl_canonical"; tag "GENCODE_Primary"; tag "appris_alternative_2"; havana_gene "OTTMUSG00000043207.1"; havana_transcript "OTTMUST00000113324.1";
chr14	ENSEMBL_gcm37	exon	21687615	21687708	5.11727941757698	+	.	gene_id "ENSMUSG00000021767.21"; transcript_id "ENSMUSG00000021767.21_tx_12"; exon_id "chr14_21687615_21687708_+"; exonnum "12"; txlen "7147";
chr14	ENSEMBL_gcm37	exon	21687615	21687708	3.66310066343278	+	.	gene_id "ENSMUSG00000021767.21"; transcript_id "ENSMUSG00000021767.21_tx_13"; exon_id "chr14_21687615_21687708_+"; exonnum "10"; txlen "6958";
chr14	ENSEMBL_gcm37	exon	21687615	21687708	2.62653585570731	+	.	gene_id "ENSMUSG00000021767.21"; transcript_id "ENSMUSG00000021767.21_tx_16"; exon_id "chr14_21687615_21687708_+"; exonnum "12"; txlen "6771";
chr14	ENSEMBL_gcm37	exon	21687615	21687708	2.45627444462529	+	.	gene_id "ENSMUSG00000021767.21"; transcript_id "ENSMUSG00000021767.21_tx_17"; exon_id "chr14_21687615_21687708_+"; exonnum "12"; txlen "6926";
chr14	ENSEMBL_gcm37	exon	21687615	21687708	2.40638670268226	+	.	gene_id "ENSMUSG00000021767.21"; transcript_id "ENSMUSG00000021767.21_tx_18"; exon_id "chr14_21687615_21687708_+"; exonnum "10"; txlen "2093";
chr14	ENSEMBL_gcm37	exon	21687615	21687708	2.40638670268226	+	.	gene_id "ENSMUSG00000021767.21"; transcript_id "ENSMUSG00000021767.21_tx_19"; exon_id "chr14_21687615_21687708_+"; exonnum "10"; txlen "2006";
chr14	ENSEMBL_gcm37	exon	21687615	21687708	2.0209541640831	+	.	gene_id "ENSMUSG00000021767.21"; transcript_id "ENSMUSG00000021767.21_tx_20"; exon_id "chr14_21687615_21687708_+"; exonnum "13"; txlen "6954";
chr14	ENSEMBL_gcm37	exon	21687615	21687708	1.79758486487238	+	.	gene_id "ENSMUSG00000021767.21"; transcript_id "ENSMUSG00000021767.21_tx_23"; exon_id "chr14_21687615_21687708_+"; exonnum "12"; txlen "7016";
chr14	ENSEMBL_gcm37	exon	21687615	21687708	1.6478795589605	+	.	gene_id "ENSMUSG00000021767.21"; transcript_id "ENSMUSG00000021767.21_tx_25"; exon_id "chr14_21687615_21687708_+"; exonnum "11"; txlen "7091";
chr14	ENSEMBL_gcm37	exon	21687615	21687708	1.43540222365343	+	.	gene_id "ENSMUSG00000021767.21"; transcript_id "ENSMUSG00000021767.21_tx_27"; exon_id "chr14_21687615_21687708_+"; exonnum "12"; txlen "7474";
chr14	ENSEMBL_gcm37	exon	21687615	21687708	1.39639478511076	+	.	gene_id "ENSMUSG00000021767.21"; transcript_id "ENSMUSG00000021767.21_tx_28"; exon_id "chr14_21687615_21687708_+"; exonnum "12"; txlen "7098";
chr14	ENSEMBL_gcm37	exon	21687615	21687708	1.33915262827992	+	.	gene_id "ENSMUSG00000021767.21"; transcript_id "ENSMUSG00000021767.21_tx_29"; exon_id "chr14_21687615_21687708_+"; exonnum "12"; txlen "7343";
chr14	ENSEMBL_gcm37	exon	21687615	21687708	1.22151934121454	+	.	gene_id "ENSMUSG00000021767.21"; transcript_id "ENSMUSG00000021767.21_tx_32"; exon_id "chr14_21687615_21687708_+"; exonnum "12"; txlen "7035";
chr14	ENSEMBL_gcm37	exon	21687615	21687708	1.14237467153629	+	.	gene_id "ENSMUSG00000021767.21"; transcript_id "ENSMUSG00000021767.21_tx_33"; exon_id "chr14_21687615_21687708_+"; exonnum "12"; txlen "6929";
chr14	ENSEMBL_gcm37	exon	21687615	21687708	1.0684791428699	+	.	gene_id "ENSMUSG00000021767.21"; transcript_id "ENSMUSG00000021767.21_tx_34"; exon_id "chr14_21687615_21687708_+"; exonnum "12"; txlen "2496";
chr14	ENSEMBL_gcm37	exon	21687615	21687708	0.631384368123867	+	.	gene_id "ENSMUSG00000021767.21"; transcript_id "ENSMUSG00000021767.21_tx_37"; exon_id "chr14_21687615_21687708_+"; exonnum "13"; txlen "7037";
chr14	ENSEMBL_gcm37	exon	21687615	21687708	0.631384368123867	+	.	gene_id "ENSMUSG00000021767.21"; transcript_id "ENSMUSG00000021767.21_tx_38"; exon_id "chr14_21687615_21687708_+"; exonnum "13"; txlen "7364";
chr14	sragcm37_mid	exon	21707946	21708028	2.40638670268226	+	.	gene_id "ENSMUSG00000021767.21"; transcript_id "ENSMUSG00000021767.21_tx_18"; exon_id "chr14_21707946_21708028_+"; exonnum "11"; txlen "2093";
chr14	sragcm37_mid	exon	21707946	21708028	2.40638670268226	+	.	gene_id "ENSMUSG00000021767.21"; transcript_id "ENSMUSG00000021767.21_tx_19"; exon_id "chr14_21707946_21708028_+"; exonnum "11"; txlen "2006";
chr14	sragcm37_mid	exon	21707946	21708028	1.79758486487238	+	.	gene_id "ENSMUSG00000021767.21"; transcript_id "ENSMUSG00000021767.21_tx_23"; exon_id "chr14_21707946_21708028_+"; exonnum "13"; txlen "7016";
chr14	sragcm37_mid	exon	21707946	21708028	1.33915262827992	+	.	gene_id "ENSMUSG00000021767.21"; transcript_id "ENSMUSG00000021767.21_tx_29"; exon_id "chr14_21707946_21708028_+"; exonnum "13"; txlen "7343";
chr14	sragcm37_mid	exon	21707946	21708028	1.14237467153629	+	.	gene_id "ENSMUSG00000021767.21"; transcript_id "ENSMUSG00000021767.21_tx_33"; exon_id "chr14_21707946_21708028_+"; exonnum "13"; txlen "6929";
chr14	sragcm37_mid	exon	21707946	21708028	1.0684791428699	+	.	gene_id "ENSMUSG00000021767.21"; transcript_id "ENSMUSG00000021767.21_tx_34"; exon_id "chr14_21707946_21708028_+"; exonnum "13"; txlen "2496";
chr14	sragcm37_mid	exon	21707946	21708028	0.631384368123867	+	.	gene_id "ENSMUSG00000021767.21"; transcript_id "ENSMUSG00000021767.21_tx_37"; exon_id "chr14_21707946_21708028_+"; exonnum "14"; txlen "7037";
chr14	sragcm37_mid	exon	21707946	21708028	0.631384368123867	+	.	gene_id "ENSMUSG00000021767.21"; transcript_id "ENSMUSG00000021767.21_tx_38"; exon_id "chr14_21707946_21708028_+"; exonnum "14"; txlen "7364";
chr14	HAVANA	exon	21710811	21711042	0	+	.	gene_id "ENSMUSG00000021767.21"; transcript_id "ENSMUST00000182855.8"; gene_type "protein_coding"; gene_name "Kat6b"; transcript_type "protein_coding"; transcript_name "Kat6b-205"; exon_number 13; exon_id "ENSMUSE00000120698.4"; level 2; protein_id "ENSMUSP00000138511.2"; transcript_support_level "1"; mgi_id "MGI:1858746"; tag "alternative_5_UTR"; tag "basic"; tag "appris_principal_2"; tag "CCDS"; ccdsid "CCDS59615.1"; havana_gene "OTTMUSG00000043207.1"; havana_transcript "OTTMUST00000113317.1";
chr14	HAVANA	CDS	21710811	21711042	0	+	2	gene_id "ENSMUSG00000021767.21"; transcript_id "ENSMUST00000182855.8"; gene_type "protein_coding"; gene_name "Kat6b"; transcript_type "protein_coding"; transcript_name "Kat6b-205"; exon_number 13; exon_id "ENSMUSE00000120698.4"; level 2; protein_id "ENSMUSP00000138511.2"; transcript_support_level "1"; mgi_id "MGI:1858746"; tag "alternative_5_UTR"; tag "basic"; tag "appris_principal_2"; tag "CCDS"; ccdsid "CCDS59615.1"; havana_gene "OTTMUSG00000043207.1"; havana_transcript "OTTMUST00000113317.1";
chr14	HAVANA	exon	21710811	21711042	0	+	.	gene_id "ENSMUSG00000021767.21"; transcript_id "ENSMUST00000182405.9"; gene_type "protein_coding"; gene_name "Kat6b"; transcript_type "protein_coding"; transcript_name "Kat6b-203"; exon_number 13; exon_id "ENSMUSE00000120698.4"; level 2; protein_id "ENSMUSP00000138377.2"; transcript_support_level "1"; mgi_id "MGI:1858746"; tag "basic"; tag "appris_principal_2"; tag "CCDS"; ccdsid "CCDS59615.1"; havana_gene "OTTMUSG00000043207.1"; havana_transcript "OTTMUST00000113316.1";
chr14	HAVANA	CDS	21710811	21711042	0	+	2	gene_id "ENSMUSG00000021767.21"; transcript_id "ENSMUST00000182405.9"; gene_type "protein_coding"; gene_name "Kat6b"; transcript_type "protein_coding"; transcript_name "Kat6b-203"; exon_number 13; exon_id "ENSMUSE00000120698.4"; level 2; protein_id "ENSMUSP00000138377.2"; transcript_support_level "1"; mgi_id "MGI:1858746"; tag "basic"; tag "appris_principal_2"; tag "CCDS"; ccdsid "CCDS59615.1"; havana_gene "OTTMUSG00000043207.1"; havana_transcript "OTTMUST00000113316.1";
chr14	ENSEMBL	exon	21710811	21711042	0	+	.	gene_id "ENSMUSG00000021767.21"; transcript_id "ENSMUST00000069648.14"; gene_type "protein_coding"; gene_name "Kat6b"; transcript_type "protein_coding"; transcript_name "Kat6b-201"; exon_number 13; exon_id "ENSMUSE00000120698.4"; level 3; protein_id "ENSMUSP00000066693.8"; transcript_support_level "5"; mgi_id "MGI:1858746"; tag "basic"; tag "appris_alternative_2"; havana_gene "OTTMUSG00000043207.1";
chr14	ENSEMBL	CDS	21710811	21711042	0	+	2	gene_id "ENSMUSG00000021767.21"; transcript_id "ENSMUST00000069648.14"; gene_type "protein_coding"; gene_name "Kat6b"; transcript_type "protein_coding"; transcript_name "Kat6b-201"; exon_number 13; exon_id "ENSMUSE00000120698.4"; level 3; protein_id "ENSMUSP00000066693.8"; transcript_support_level "5"; mgi_id "MGI:1858746"; tag "basic"; tag "appris_alternative_2"; havana_gene "OTTMUSG00000043207.1";
chr14	HAVANA	exon	21710811	21711042	0	+	.	gene_id "ENSMUSG00000021767.21"; transcript_id "ENSMUST00000182964.3"; gene_type "protein_coding"; gene_name "Kat6b"; transcript_type "protein_coding"; transcript_name "Kat6b-207"; exon_number 13; exon_id "ENSMUSE00000120698.4"; level 2; protein_id "ENSMUSP00000138421.2"; transcript_support_level "5"; mgi_id "MGI:1858746"; tag "basic"; tag "appris_alternative_2"; havana_gene "OTTMUSG00000043207.1"; havana_transcript "OTTMUST00000113320.1";
chr14	HAVANA	CDS	21710811	21711042	0	+	2	gene_id "ENSMUSG00000021767.21"; transcript_id "ENSMUST00000182964.3"; gene_type "protein_coding"; gene_name "Kat6b"; transcript_type "protein_coding"; transcript_name "Kat6b-207"; exon_number 13; exon_id "ENSMUSE00000120698.4"; level 2; protein_id "ENSMUSP00000138421.2"; transcript_support_level "5"; mgi_id "MGI:1858746"; tag "basic"; tag "appris_alternative_2"; havana_gene "OTTMUSG00000043207.1"; havana_transcript "OTTMUST00000113320.1";
chr14	HAVANA	exon	21710811	21711042	0	+	.	gene_id "ENSMUSG00000021767.21"; transcript_id "ENSMUST00000238837.2"; gene_type "protein_coding"; gene_name "Kat6b"; transcript_type "protein_coding"; transcript_name "Kat6b-213"; exon_number 12; exon_id "ENSMUSE00000120698.4"; level 2; protein_id "ENSMUSP00000159058.2"; mgi_id "MGI:1858746"; tag "not_organism_supported"; tag "basic"; tag "Ensembl_canonical"; tag "GENCODE_Primary"; tag "appris_alternative_2"; havana_gene "OTTMUSG00000043207.1"; havana_transcript "OTTMUST00000113324.1";
chr14	HAVANA	CDS	21710811	21711042	0	+	2	gene_id "ENSMUSG00000021767.21"; transcript_id "ENSMUST00000238837.2"; gene_type "protein_coding"; gene_name "Kat6b"; transcript_type "protein_coding"; transcript_name "Kat6b-213"; exon_number 12; exon_id "ENSMUSE00000120698.4"; level 2; protein_id "ENSMUSP00000159058.2"; mgi_id "MGI:1858746"; tag "not_organism_supported"; tag "basic"; tag "Ensembl_canonical"; tag "GENCODE_Primary"; tag "appris_alternative_2"; havana_gene "OTTMUSG00000043207.1"; havana_transcript "OTTMUST00000113324.1";
chr14	ENSEMBL_gcm37	exon	21710811	21711042	5.11727941757698	+	.	gene_id "ENSMUSG00000021767.21"; transcript_id "ENSMUSG00000021767.21_tx_12"; exon_id "chr14_21710811_21711042_+"; exonnum "13"; txlen "7147";
chr14	ENSEMBL_gcm37	exon	21710811	21711042	3.66310066343278	+	.	gene_id "ENSMUSG00000021767.21"; transcript_id "ENSMUSG00000021767.21_tx_13"; exon_id "chr14_21710811_21711042_+"; exonnum "11"; txlen "6958";
chr14	ENSEMBL_gcm37	exon	21710811	21711042	2.62653585570731	+	.	gene_id "ENSMUSG00000021767.21"; transcript_id "ENSMUSG00000021767.21_tx_16"; exon_id "chr14_21710811_21711042_+"; exonnum "13"; txlen "6771";
chr14	ENSEMBL_gcm37	exon	21710811	21711042	2.45627444462529	+	.	gene_id "ENSMUSG00000021767.21"; transcript_id "ENSMUSG00000021767.21_tx_17"; exon_id "chr14_21710811_21711042_+"; exonnum "13"; txlen "6926";
chr14	ENSEMBL_gcm37	exon	21710811	21711042	2.0209541640831	+	.	gene_id "ENSMUSG00000021767.21"; transcript_id "ENSMUSG00000021767.21_tx_20"; exon_id "chr14_21710811_21711042_+"; exonnum "14"; txlen "6954";
chr14	ENSEMBL_gcm37	exon	21710811	21711042	1.79758486487238	+	.	gene_id "ENSMUSG00000021767.21"; transcript_id "ENSMUSG00000021767.21_tx_23"; exon_id "chr14_21710811_21711042_+"; exonnum "14"; txlen "7016";
chr14	ENSEMBL_gcm37	exon	21710811	21711042	1.6478795589605	+	.	gene_id "ENSMUSG00000021767.21"; transcript_id "ENSMUSG00000021767.21_tx_25"; exon_id "chr14_21710811_21711042_+"; exonnum "12"; txlen "7091";
chr14	ENSEMBL_gcm37	exon	21710811	21711042	1.43540222365343	+	.	gene_id "ENSMUSG00000021767.21"; transcript_id "ENSMUSG00000021767.21_tx_27"; exon_id "chr14_21710811_21711042_+"; exonnum "13"; txlen "7474";
chr14	ENSEMBL_gcm37	exon	21710811	21711042	1.39639478511076	+	.	gene_id "ENSMUSG00000021767.21"; transcript_id "ENSMUSG00000021767.21_tx_28"; exon_id "chr14_21710811_21711042_+"; exonnum "13"; txlen "7098";
chr14	ENSEMBL_gcm37	exon	21710811	21711042	1.33915262827992	+	.	gene_id "ENSMUSG00000021767.21"; transcript_id "ENSMUSG00000021767.21_tx_29"; exon_id "chr14_21710811_21711042_+"; exonnum "14"; txlen "7343";
chr14	ENSEMBL_gcm37	exon	21710811	21711042	1.22151934121454	+	.	gene_id "ENSMUSG00000021767.21"; transcript_id "ENSMUSG00000021767.21_tx_32"; exon_id "chr14_21710811_21711042_+"; exonnum "13"; txlen "7035";
chr14	ENSEMBL_gcm37	exon	21710811	21711042	1.14237467153629	+	.	gene_id "ENSMUSG00000021767.21"; transcript_id "ENSMUSG00000021767.21_tx_33"; exon_id "chr14_21710811_21711042_+"; exonnum "14"; txlen "6929";
chr14	ENSEMBL_gcm37	exon	21710811	21711042	0.631384368123867	+	.	gene_id "ENSMUSG00000021767.21"; transcript_id "ENSMUSG00000021767.21_tx_37"; exon_id "chr14_21710811_21711042_+"; exonnum "15"; txlen "7037";
chr14	ENSEMBL_gcm37	exon	21710811	21711042	0.631384368123867	+	.	gene_id "ENSMUSG00000021767.21"; transcript_id "ENSMUSG00000021767.21_tx_38"; exon_id "chr14_21710811_21711042_+"; exonnum "15"; txlen "7364";
chr14	HAVANA	exon	21711496	21711655	0	+	.	gene_id "ENSMUSG00000021767.21"; transcript_id "ENSMUST00000182855.8"; gene_type "protein_coding"; gene_name "Kat6b"; transcript_type "protein_coding"; transcript_name "Kat6b-205"; exon_number 14; exon_id "ENSMUSE00000231392.4"; level 2; protein_id "ENSMUSP00000138511.2"; transcript_support_level "1"; mgi_id "MGI:1858746"; tag "alternative_5_UTR"; tag "basic"; tag "appris_principal_2"; tag "CCDS"; ccdsid "CCDS59615.1"; havana_gene "OTTMUSG00000043207.1"; havana_transcript "OTTMUST00000113317.1";
chr14	HAVANA	CDS	21711496	21711655	0	+	1	gene_id "ENSMUSG00000021767.21"; transcript_id "ENSMUST00000182855.8"; gene_type "protein_coding"; gene_name "Kat6b"; transcript_type "protein_coding"; transcript_name "Kat6b-205"; exon_number 14; exon_id "ENSMUSE00000231392.4"; level 2; protein_id "ENSMUSP00000138511.2"; transcript_support_level "1"; mgi_id "MGI:1858746"; tag "alternative_5_UTR"; tag "basic"; tag "appris_principal_2"; tag "CCDS"; ccdsid "CCDS59615.1"; havana_gene "OTTMUSG00000043207.1"; havana_transcript "OTTMUST00000113317.1";
chr14	HAVANA	exon	21711496	21711655	0	+	.	gene_id "ENSMUSG00000021767.21"; transcript_id "ENSMUST00000182405.9"; gene_type "protein_coding"; gene_name "Kat6b"; transcript_type "protein_coding"; transcript_name "Kat6b-203"; exon_number 14; exon_id "ENSMUSE00000231392.4"; level 2; protein_id "ENSMUSP00000138377.2"; transcript_support_level "1"; mgi_id "MGI:1858746"; tag "basic"; tag "appris_principal_2"; tag "CCDS"; ccdsid "CCDS59615.1"; havana_gene "OTTMUSG00000043207.1"; havana_transcript "OTTMUST00000113316.1";
chr14	HAVANA	CDS	21711496	21711655	0	+	1	gene_id "ENSMUSG00000021767.21"; transcript_id "ENSMUST00000182405.9"; gene_type "protein_coding"; gene_name "Kat6b"; transcript_type "protein_coding"; transcript_name "Kat6b-203"; exon_number 14; exon_id "ENSMUSE00000231392.4"; level 2; protein_id "ENSMUSP00000138377.2"; transcript_support_level "1"; mgi_id "MGI:1858746"; tag "basic"; tag "appris_principal_2"; tag "CCDS"; ccdsid "CCDS59615.1"; havana_gene "OTTMUSG00000043207.1"; havana_transcript "OTTMUST00000113316.1";
chr14	ENSEMBL	exon	21711496	21711655	0	+	.	gene_id "ENSMUSG00000021767.21"; transcript_id "ENSMUST00000069648.14"; gene_type "protein_coding"; gene_name "Kat6b"; transcript_type "protein_coding"; transcript_name "Kat6b-201"; exon_number 14; exon_id "ENSMUSE00000231392.4"; level 3; protein_id "ENSMUSP00000066693.8"; transcript_support_level "5"; mgi_id "MGI:1858746"; tag "basic"; tag "appris_alternative_2"; havana_gene "OTTMUSG00000043207.1";
chr14	ENSEMBL	CDS	21711496	21711655	0	+	1	gene_id "ENSMUSG00000021767.21"; transcript_id "ENSMUST00000069648.14"; gene_type "protein_coding"; gene_name "Kat6b"; transcript_type "protein_coding"; transcript_name "Kat6b-201"; exon_number 14; exon_id "ENSMUSE00000231392.4"; level 3; protein_id "ENSMUSP00000066693.8"; transcript_support_level "5"; mgi_id "MGI:1858746"; tag "basic"; tag "appris_alternative_2"; havana_gene "OTTMUSG00000043207.1";
chr14	HAVANA	exon	21711496	21711655	0	+	.	gene_id "ENSMUSG00000021767.21"; transcript_id "ENSMUST00000182964.3"; gene_type "protein_coding"; gene_name "Kat6b"; transcript_type "protein_coding"; transcript_name "Kat6b-207"; exon_number 14; exon_id "ENSMUSE00000231392.4"; level 2; protein_id "ENSMUSP00000138421.2"; transcript_support_level "5"; mgi_id "MGI:1858746"; tag "basic"; tag "appris_alternative_2"; havana_gene "OTTMUSG00000043207.1"; havana_transcript "OTTMUST00000113320.1";
chr14	HAVANA	CDS	21711496	21711655	0	+	1	gene_id "ENSMUSG00000021767.21"; transcript_id "ENSMUST00000182964.3"; gene_type "protein_coding"; gene_name "Kat6b"; transcript_type "protein_coding"; transcript_name "Kat6b-207"; exon_number 14; exon_id "ENSMUSE00000231392.4"; level 2; protein_id "ENSMUSP00000138421.2"; transcript_support_level "5"; mgi_id "MGI:1858746"; tag "basic"; tag "appris_alternative_2"; havana_gene "OTTMUSG00000043207.1"; havana_transcript "OTTMUST00000113320.1";
chr14	HAVANA	exon	21711496	21711655	0	+	.	gene_id "ENSMUSG00000021767.21"; transcript_id "ENSMUST00000238837.2"; gene_type "protein_coding"; gene_name "Kat6b"; transcript_type "protein_coding"; transcript_name "Kat6b-213"; exon_number 13; exon_id "ENSMUSE00000231392.4"; level 2; protein_id "ENSMUSP00000159058.2"; mgi_id "MGI:1858746"; tag "not_organism_supported"; tag "basic"; tag "Ensembl_canonical"; tag "GENCODE_Primary"; tag "appris_alternative_2"; havana_gene "OTTMUSG00000043207.1"; havana_transcript "OTTMUST00000113324.1";
chr14	HAVANA	CDS	21711496	21711655	0	+	1	gene_id "ENSMUSG00000021767.21"; transcript_id "ENSMUST00000238837.2"; gene_type "protein_coding"; gene_name "Kat6b"; transcript_type "protein_coding"; transcript_name "Kat6b-213"; exon_number 13; exon_id "ENSMUSE00000231392.4"; level 2; protein_id "ENSMUSP00000159058.2"; mgi_id "MGI:1858746"; tag "not_organism_supported"; tag "basic"; tag "Ensembl_canonical"; tag "GENCODE_Primary"; tag "appris_alternative_2"; havana_gene "OTTMUSG00000043207.1"; havana_transcript "OTTMUST00000113324.1";
chr14	ENSEMBL_gcm37	exon	21711496	21711655	5.11727941757698	+	.	gene_id "ENSMUSG00000021767.21"; transcript_id "ENSMUSG00000021767.21_tx_12"; exon_id "chr14_21711496_21711655_+"; exonnum "14"; txlen "7147";
chr14	ENSEMBL_gcm37	exon	21711496	21711655	3.66310066343278	+	.	gene_id "ENSMUSG00000021767.21"; transcript_id "ENSMUSG00000021767.21_tx_13"; exon_id "chr14_21711496_21711655_+"; exonnum "12"; txlen "6958";
chr14	ENSEMBL_gcm37	exon	21711496	21711655	2.62653585570731	+	.	gene_id "ENSMUSG00000021767.21"; transcript_id "ENSMUSG00000021767.21_tx_16"; exon_id "chr14_21711496_21711655_+"; exonnum "14"; txlen "6771";
chr14	ENSEMBL_gcm37	exon	21711496	21711655	2.45627444462529	+	.	gene_id "ENSMUSG00000021767.21"; transcript_id "ENSMUSG00000021767.21_tx_17"; exon_id "chr14_21711496_21711655_+"; exonnum "14"; txlen "6926";
chr14	ENSEMBL_gcm37	exon	21711496	21711655	2.0209541640831	+	.	gene_id "ENSMUSG00000021767.21"; transcript_id "ENSMUSG00000021767.21_tx_20"; exon_id "chr14_21711496_21711655_+"; exonnum "15"; txlen "6954";
chr14	ENSEMBL_gcm37	exon	21711496	21711655	1.79758486487238	+	.	gene_id "ENSMUSG00000021767.21"; transcript_id "ENSMUSG00000021767.21_tx_23"; exon_id "chr14_21711496_21711655_+"; exonnum "15"; txlen "7016";
chr14	ENSEMBL_gcm37	exon	21711496	21711655	1.6478795589605	+	.	gene_id "ENSMUSG00000021767.21"; transcript_id "ENSMUSG00000021767.21_tx_25"; exon_id "chr14_21711496_21711655_+"; exonnum "13"; txlen "7091";
chr14	ENSEMBL_gcm37	exon	21711496	21711655	1.43540222365343	+	.	gene_id "ENSMUSG00000021767.21"; transcript_id "ENSMUSG00000021767.21_tx_27"; exon_id "chr14_21711496_21711655_+"; exonnum "14"; txlen "7474";
chr14	ENSEMBL_gcm37	exon	21711496	21711655	1.39639478511076	+	.	gene_id "ENSMUSG00000021767.21"; transcript_id "ENSMUSG00000021767.21_tx_28"; exon_id "chr14_21711496_21711655_+"; exonnum "14"; txlen "7098";
chr14	ENSEMBL_gcm37	exon	21711496	21711655	1.33915262827992	+	.	gene_id "ENSMUSG00000021767.21"; transcript_id "ENSMUSG00000021767.21_tx_29"; exon_id "chr14_21711496_21711655_+"; exonnum "15"; txlen "7343";
chr14	ENSEMBL_gcm37	exon	21711496	21711655	1.22151934121454	+	.	gene_id "ENSMUSG00000021767.21"; transcript_id "ENSMUSG00000021767.21_tx_32"; exon_id "chr14_21711496_21711655_+"; exonnum "14"; txlen "7035";
chr14	ENSEMBL_gcm37	exon	21711496	21711655	1.14237467153629	+	.	gene_id "ENSMUSG00000021767.21"; transcript_id "ENSMUSG00000021767.21_tx_33"; exon_id "chr14_21711496_21711655_+"; exonnum "15"; txlen "6929";
chr14	ENSEMBL_gcm37	exon	21711496	21711655	0.631384368123867	+	.	gene_id "ENSMUSG00000021767.21"; transcript_id "ENSMUSG00000021767.21_tx_37"; exon_id "chr14_21711496_21711655_+"; exonnum "16"; txlen "7037";
chr14	ENSEMBL_gcm37	exon	21711496	21711655	0.631384368123867	+	.	gene_id "ENSMUSG00000021767.21"; transcript_id "ENSMUSG00000021767.21_tx_38"; exon_id "chr14_21711496_21711655_+"; exonnum "16"; txlen "7364";
chr14	HAVANA	exon	21712226	21712534	0	+	.	gene_id "ENSMUSG00000021767.21"; transcript_id "ENSMUST00000182855.8"; gene_type "protein_coding"; gene_name "Kat6b"; transcript_type "protein_coding"; transcript_name "Kat6b-205"; exon_number 15; exon_id "ENSMUSE00000231383.4"; level 2; protein_id "ENSMUSP00000138511.2"; transcript_support_level "1"; mgi_id "MGI:1858746"; tag "alternative_5_UTR"; tag "basic"; tag "appris_principal_2"; tag "CCDS"; ccdsid "CCDS59615.1"; havana_gene "OTTMUSG00000043207.1"; havana_transcript "OTTMUST00000113317.1";
chr14	HAVANA	CDS	21712226	21712534	0	+	0	gene_id "ENSMUSG00000021767.21"; transcript_id "ENSMUST00000182855.8"; gene_type "protein_coding"; gene_name "Kat6b"; transcript_type "protein_coding"; transcript_name "Kat6b-205"; exon_number 15; exon_id "ENSMUSE00000231383.4"; level 2; protein_id "ENSMUSP00000138511.2"; transcript_support_level "1"; mgi_id "MGI:1858746"; tag "alternative_5_UTR"; tag "basic"; tag "appris_principal_2"; tag "CCDS"; ccdsid "CCDS59615.1"; havana_gene "OTTMUSG00000043207.1"; havana_transcript "OTTMUST00000113317.1";
chr14	HAVANA	exon	21712226	21712534	0	+	.	gene_id "ENSMUSG00000021767.21"; transcript_id "ENSMUST00000182405.9"; gene_type "protein_coding"; gene_name "Kat6b"; transcript_type "protein_coding"; transcript_name "Kat6b-203"; exon_number 15; exon_id "ENSMUSE00000231383.4"; level 2; protein_id "ENSMUSP00000138377.2"; transcript_support_level "1"; mgi_id "MGI:1858746"; tag "basic"; tag "appris_principal_2"; tag "CCDS"; ccdsid "CCDS59615.1"; havana_gene "OTTMUSG00000043207.1"; havana_transcript "OTTMUST00000113316.1";
chr14	HAVANA	CDS	21712226	21712534	0	+	0	gene_id "ENSMUSG00000021767.21"; transcript_id "ENSMUST00000182405.9"; gene_type "protein_coding"; gene_name "Kat6b"; transcript_type "protein_coding"; transcript_name "Kat6b-203"; exon_number 15; exon_id "ENSMUSE00000231383.4"; level 2; protein_id "ENSMUSP00000138377.2"; transcript_support_level "1"; mgi_id "MGI:1858746"; tag "basic"; tag "appris_principal_2"; tag "CCDS"; ccdsid "CCDS59615.1"; havana_gene "OTTMUSG00000043207.1"; havana_transcript "OTTMUST00000113316.1";
chr14	ENSEMBL	exon	21712226	21712534	0	+	.	gene_id "ENSMUSG00000021767.21"; transcript_id "ENSMUST00000069648.14"; gene_type "protein_coding"; gene_name "Kat6b"; transcript_type "protein_coding"; transcript_name "Kat6b-201"; exon_number 15; exon_id "ENSMUSE00000231383.4"; level 3; protein_id "ENSMUSP00000066693.8"; transcript_support_level "5"; mgi_id "MGI:1858746"; tag "basic"; tag "appris_alternative_2"; havana_gene "OTTMUSG00000043207.1";
chr14	ENSEMBL	CDS	21712226	21712534	0	+	0	gene_id "ENSMUSG00000021767.21"; transcript_id "ENSMUST00000069648.14"; gene_type "protein_coding"; gene_name "Kat6b"; transcript_type "protein_coding"; transcript_name "Kat6b-201"; exon_number 15; exon_id "ENSMUSE00000231383.4"; level 3; protein_id "ENSMUSP00000066693.8"; transcript_support_level "5"; mgi_id "MGI:1858746"; tag "basic"; tag "appris_alternative_2"; havana_gene "OTTMUSG00000043207.1";
chr14	HAVANA	exon	21712226	21712534	0	+	.	gene_id "ENSMUSG00000021767.21"; transcript_id "ENSMUST00000182964.3"; gene_type "protein_coding"; gene_name "Kat6b"; transcript_type "protein_coding"; transcript_name "Kat6b-207"; exon_number 15; exon_id "ENSMUSE00000231383.4"; level 2; protein_id "ENSMUSP00000138421.2"; transcript_support_level "5"; mgi_id "MGI:1858746"; tag "basic"; tag "appris_alternative_2"; havana_gene "OTTMUSG00000043207.1"; havana_transcript "OTTMUST00000113320.1";
chr14	HAVANA	CDS	21712226	21712534	0	+	0	gene_id "ENSMUSG00000021767.21"; transcript_id "ENSMUST00000182964.3"; gene_type "protein_coding"; gene_name "Kat6b"; transcript_type "protein_coding"; transcript_name "Kat6b-207"; exon_number 15; exon_id "ENSMUSE00000231383.4"; level 2; protein_id "ENSMUSP00000138421.2"; transcript_support_level "5"; mgi_id "MGI:1858746"; tag "basic"; tag "appris_alternative_2"; havana_gene "OTTMUSG00000043207.1"; havana_transcript "OTTMUST00000113320.1";
chr14	HAVANA	exon	21712226	21712534	0	+	.	gene_id "ENSMUSG00000021767.21"; transcript_id "ENSMUST00000238837.2"; gene_type "protein_coding"; gene_name "Kat6b"; transcript_type "protein_coding"; transcript_name "Kat6b-213"; exon_number 14; exon_id "ENSMUSE00000231383.4"; level 2; protein_id "ENSMUSP00000159058.2"; mgi_id "MGI:1858746"; tag "not_organism_supported"; tag "basic"; tag "Ensembl_canonical"; tag "GENCODE_Primary"; tag "appris_alternative_2"; havana_gene "OTTMUSG00000043207.1"; havana_transcript "OTTMUST00000113324.1";
chr14	HAVANA	CDS	21712226	21712534	0	+	0	gene_id "ENSMUSG00000021767.21"; transcript_id "ENSMUST00000238837.2"; gene_type "protein_coding"; gene_name "Kat6b"; transcript_type "protein_coding"; transcript_name "Kat6b-213"; exon_number 14; exon_id "ENSMUSE00000231383.4"; level 2; protein_id "ENSMUSP00000159058.2"; mgi_id "MGI:1858746"; tag "not_organism_supported"; tag "basic"; tag "Ensembl_canonical"; tag "GENCODE_Primary"; tag "appris_alternative_2"; havana_gene "OTTMUSG00000043207.1"; havana_transcript "OTTMUST00000113324.1";
chr14	ENSEMBL_gcm37	exon	21712226	21712534	5.11727941757698	+	.	gene_id "ENSMUSG00000021767.21"; transcript_id "ENSMUSG00000021767.21_tx_12"; exon_id "chr14_21712226_21712534_+"; exonnum "15"; txlen "7147";
chr14	ENSEMBL_gcm37	exon	21712226	21712534	3.66310066343278	+	.	gene_id "ENSMUSG00000021767.21"; transcript_id "ENSMUSG00000021767.21_tx_13"; exon_id "chr14_21712226_21712534_+"; exonnum "13"; txlen "6958";
chr14	ENSEMBL_gcm37	exon	21712226	21712534	2.62653585570731	+	.	gene_id "ENSMUSG00000021767.21"; transcript_id "ENSMUSG00000021767.21_tx_16"; exon_id "chr14_21712226_21712534_+"; exonnum "15"; txlen "6771";
chr14	ENSEMBL_gcm37	exon	21712226	21712534	2.45627444462529	+	.	gene_id "ENSMUSG00000021767.21"; transcript_id "ENSMUSG00000021767.21_tx_17"; exon_id "chr14_21712226_21712534_+"; exonnum "15"; txlen "6926";
chr14	ENSEMBL_gcm37	exon	21712226	21712534	2.0209541640831	+	.	gene_id "ENSMUSG00000021767.21"; transcript_id "ENSMUSG00000021767.21_tx_20"; exon_id "chr14_21712226_21712534_+"; exonnum "16"; txlen "6954";
chr14	ENSEMBL_gcm37	exon	21712226	21712534	1.79758486487238	+	.	gene_id "ENSMUSG00000021767.21"; transcript_id "ENSMUSG00000021767.21_tx_23"; exon_id "chr14_21712226_21712534_+"; exonnum "16"; txlen "7016";
chr14	ENSEMBL_gcm37	exon	21712226	21712534	1.6478795589605	+	.	gene_id "ENSMUSG00000021767.21"; transcript_id "ENSMUSG00000021767.21_tx_25"; exon_id "chr14_21712226_21712534_+"; exonnum "14"; txlen "7091";
chr14	ENSEMBL_gcm37	exon	21712226	21712534	1.43540222365343	+	.	gene_id "ENSMUSG00000021767.21"; transcript_id "ENSMUSG00000021767.21_tx_27"; exon_id "chr14_21712226_21712534_+"; exonnum "15"; txlen "7474";
chr14	ENSEMBL_gcm37	exon	21712226	21712534	1.39639478511076	+	.	gene_id "ENSMUSG00000021767.21"; transcript_id "ENSMUSG00000021767.21_tx_28"; exon_id "chr14_21712226_21712534_+"; exonnum "15"; txlen "7098";
chr14	ENSEMBL_gcm37	exon	21712226	21712534	1.33915262827992	+	.	gene_id "ENSMUSG00000021767.21"; transcript_id "ENSMUSG00000021767.21_tx_29"; exon_id "chr14_21712226_21712534_+"; exonnum "16"; txlen "7343";
chr14	ENSEMBL_gcm37	exon	21712226	21712534	1.22151934121454	+	.	gene_id "ENSMUSG00000021767.21"; transcript_id "ENSMUSG00000021767.21_tx_32"; exon_id "chr14_21712226_21712534_+"; exonnum "15"; txlen "7035";
chr14	ENSEMBL_gcm37	exon	21712226	21712534	1.14237467153629	+	.	gene_id "ENSMUSG00000021767.21"; transcript_id "ENSMUSG00000021767.21_tx_33"; exon_id "chr14_21712226_21712534_+"; exonnum "16"; txlen "6929";
chr14	ENSEMBL_gcm37	exon	21712226	21712534	0.631384368123867	+	.	gene_id "ENSMUSG00000021767.21"; transcript_id "ENSMUSG00000021767.21_tx_37"; exon_id "chr14_21712226_21712534_+"; exonnum "17"; txlen "7037";
chr14	ENSEMBL_gcm37	exon	21712226	21712534	0.631384368123867	+	.	gene_id "ENSMUSG00000021767.21"; transcript_id "ENSMUSG00000021767.21_tx_38"; exon_id "chr14_21712226_21712534_+"; exonnum "17"; txlen "7364";
chr14	HAVANA	exon	21714525	21714816	0	+	.	gene_id "ENSMUSG00000021767.21"; transcript_id "ENSMUST00000182855.8"; gene_type "protein_coding"; gene_name "Kat6b"; transcript_type "protein_coding"; transcript_name "Kat6b-205"; exon_number 16; exon_id "ENSMUSE00000231374.4"; level 2; protein_id "ENSMUSP00000138511.2"; transcript_support_level "1"; mgi_id "MGI:1858746"; tag "alternative_5_UTR"; tag "basic"; tag "appris_principal_2"; tag "CCDS"; ccdsid "CCDS59615.1"; havana_gene "OTTMUSG00000043207.1"; havana_transcript "OTTMUST00000113317.1";
chr14	HAVANA	CDS	21714525	21714816	0	+	0	gene_id "ENSMUSG00000021767.21"; transcript_id "ENSMUST00000182855.8"; gene_type "protein_coding"; gene_name "Kat6b"; transcript_type "protein_coding"; transcript_name "Kat6b-205"; exon_number 16; exon_id "ENSMUSE00000231374.4"; level 2; protein_id "ENSMUSP00000138511.2"; transcript_support_level "1"; mgi_id "MGI:1858746"; tag "alternative_5_UTR"; tag "basic"; tag "appris_principal_2"; tag "CCDS"; ccdsid "CCDS59615.1"; havana_gene "OTTMUSG00000043207.1"; havana_transcript "OTTMUST00000113317.1";
chr14	HAVANA	exon	21714525	21714816	0	+	.	gene_id "ENSMUSG00000021767.21"; transcript_id "ENSMUST00000182405.9"; gene_type "protein_coding"; gene_name "Kat6b"; transcript_type "protein_coding"; transcript_name "Kat6b-203"; exon_number 16; exon_id "ENSMUSE00000231374.4"; level 2; protein_id "ENSMUSP00000138377.2"; transcript_support_level "1"; mgi_id "MGI:1858746"; tag "basic"; tag "appris_principal_2"; tag "CCDS"; ccdsid "CCDS59615.1"; havana_gene "OTTMUSG00000043207.1"; havana_transcript "OTTMUST00000113316.1";
chr14	HAVANA	CDS	21714525	21714816	0	+	0	gene_id "ENSMUSG00000021767.21"; transcript_id "ENSMUST00000182405.9"; gene_type "protein_coding"; gene_name "Kat6b"; transcript_type "protein_coding"; transcript_name "Kat6b-203"; exon_number 16; exon_id "ENSMUSE00000231374.4"; level 2; protein_id "ENSMUSP00000138377.2"; transcript_support_level "1"; mgi_id "MGI:1858746"; tag "basic"; tag "appris_principal_2"; tag "CCDS"; ccdsid "CCDS59615.1"; havana_gene "OTTMUSG00000043207.1"; havana_transcript "OTTMUST00000113316.1";
chr14	ENSEMBL	exon	21714525	21714816	0	+	.	gene_id "ENSMUSG00000021767.21"; transcript_id "ENSMUST00000069648.14"; gene_type "protein_coding"; gene_name "Kat6b"; transcript_type "protein_coding"; transcript_name "Kat6b-201"; exon_number 16; exon_id "ENSMUSE00000231374.4"; level 3; protein_id "ENSMUSP00000066693.8"; transcript_support_level "5"; mgi_id "MGI:1858746"; tag "basic"; tag "appris_alternative_2"; havana_gene "OTTMUSG00000043207.1";
chr14	ENSEMBL	CDS	21714525	21714816	0	+	0	gene_id "ENSMUSG00000021767.21"; transcript_id "ENSMUST00000069648.14"; gene_type "protein_coding"; gene_name "Kat6b"; transcript_type "protein_coding"; transcript_name "Kat6b-201"; exon_number 16; exon_id "ENSMUSE00000231374.4"; level 3; protein_id "ENSMUSP00000066693.8"; transcript_support_level "5"; mgi_id "MGI:1858746"; tag "basic"; tag "appris_alternative_2"; havana_gene "OTTMUSG00000043207.1";
chr14	HAVANA	exon	21714525	21714816	0	+	.	gene_id "ENSMUSG00000021767.21"; transcript_id "ENSMUST00000182964.3"; gene_type "protein_coding"; gene_name "Kat6b"; transcript_type "protein_coding"; transcript_name "Kat6b-207"; exon_number 16; exon_id "ENSMUSE00000231374.4"; level 2; protein_id "ENSMUSP00000138421.2"; transcript_support_level "5"; mgi_id "MGI:1858746"; tag "basic"; tag "appris_alternative_2"; havana_gene "OTTMUSG00000043207.1"; havana_transcript "OTTMUST00000113320.1";
chr14	HAVANA	CDS	21714525	21714816	0	+	0	gene_id "ENSMUSG00000021767.21"; transcript_id "ENSMUST00000182964.3"; gene_type "protein_coding"; gene_name "Kat6b"; transcript_type "protein_coding"; transcript_name "Kat6b-207"; exon_number 16; exon_id "ENSMUSE00000231374.4"; level 2; protein_id "ENSMUSP00000138421.2"; transcript_support_level "5"; mgi_id "MGI:1858746"; tag "basic"; tag "appris_alternative_2"; havana_gene "OTTMUSG00000043207.1"; havana_transcript "OTTMUST00000113320.1";
chr14	HAVANA	exon	21714525	21714816	0	+	.	gene_id "ENSMUSG00000021767.21"; transcript_id "ENSMUST00000238837.2"; gene_type "protein_coding"; gene_name "Kat6b"; transcript_type "protein_coding"; transcript_name "Kat6b-213"; exon_number 15; exon_id "ENSMUSE00000231374.4"; level 2; protein_id "ENSMUSP00000159058.2"; mgi_id "MGI:1858746"; tag "not_organism_supported"; tag "basic"; tag "Ensembl_canonical"; tag "GENCODE_Primary"; tag "appris_alternative_2"; havana_gene "OTTMUSG00000043207.1"; havana_transcript "OTTMUST00000113324.1";
chr14	HAVANA	CDS	21714525	21714816	0	+	0	gene_id "ENSMUSG00000021767.21"; transcript_id "ENSMUST00000238837.2"; gene_type "protein_coding"; gene_name "Kat6b"; transcript_type "protein_coding"; transcript_name "Kat6b-213"; exon_number 15; exon_id "ENSMUSE00000231374.4"; level 2; protein_id "ENSMUSP00000159058.2"; mgi_id "MGI:1858746"; tag "not_organism_supported"; tag "basic"; tag "Ensembl_canonical"; tag "GENCODE_Primary"; tag "appris_alternative_2"; havana_gene "OTTMUSG00000043207.1"; havana_transcript "OTTMUST00000113324.1";
chr14	ENSEMBL_gcm37	exon	21714525	21714816	5.11727941757698	+	.	gene_id "ENSMUSG00000021767.21"; transcript_id "ENSMUSG00000021767.21_tx_12"; exon_id "chr14_21714525_21714816_+"; exonnum "16"; txlen "7147";
chr14	ENSEMBL_gcm37	exon	21714525	21714816	3.66310066343278	+	.	gene_id "ENSMUSG00000021767.21"; transcript_id "ENSMUSG00000021767.21_tx_13"; exon_id "chr14_21714525_21714816_+"; exonnum "14"; txlen "6958";
chr14	ENSEMBL_gcm37	exon	21714525	21714816	2.62653585570731	+	.	gene_id "ENSMUSG00000021767.21"; transcript_id "ENSMUSG00000021767.21_tx_16"; exon_id "chr14_21714525_21714816_+"; exonnum "16"; txlen "6771";
chr14	ENSEMBL_gcm37	exon	21714525	21714816	2.45627444462529	+	.	gene_id "ENSMUSG00000021767.21"; transcript_id "ENSMUSG00000021767.21_tx_17"; exon_id "chr14_21714525_21714816_+"; exonnum "16"; txlen "6926";
chr14	ENSEMBL_gcm37	exon	21714525	21714816	2.0209541640831	+	.	gene_id "ENSMUSG00000021767.21"; transcript_id "ENSMUSG00000021767.21_tx_20"; exon_id "chr14_21714525_21714816_+"; exonnum "17"; txlen "6954";
chr14	ENSEMBL_gcm37	exon	21714525	21714816	1.79758486487238	+	.	gene_id "ENSMUSG00000021767.21"; transcript_id "ENSMUSG00000021767.21_tx_23"; exon_id "chr14_21714525_21714816_+"; exonnum "17"; txlen "7016";
chr14	ENSEMBL_gcm37	exon	21714525	21714816	1.6478795589605	+	.	gene_id "ENSMUSG00000021767.21"; transcript_id "ENSMUSG00000021767.21_tx_25"; exon_id "chr14_21714525_21714816_+"; exonnum "15"; txlen "7091";
chr14	ENSEMBL_gcm37	exon	21714525	21714816	1.43540222365343	+	.	gene_id "ENSMUSG00000021767.21"; transcript_id "ENSMUSG00000021767.21_tx_27"; exon_id "chr14_21714525_21714816_+"; exonnum "16"; txlen "7474";
chr14	ENSEMBL_gcm37	exon	21714525	21714816	1.39639478511076	+	.	gene_id "ENSMUSG00000021767.21"; transcript_id "ENSMUSG00000021767.21_tx_28"; exon_id "chr14_21714525_21714816_+"; exonnum "16"; txlen "7098";
chr14	ENSEMBL_gcm37	exon	21714525	21714816	1.33915262827992	+	.	gene_id "ENSMUSG00000021767.21"; transcript_id "ENSMUSG00000021767.21_tx_29"; exon_id "chr14_21714525_21714816_+"; exonnum "17"; txlen "7343";
chr14	ENSEMBL_gcm37	exon	21714525	21714816	1.22151934121454	+	.	gene_id "ENSMUSG00000021767.21"; transcript_id "ENSMUSG00000021767.21_tx_32"; exon_id "chr14_21714525_21714816_+"; exonnum "16"; txlen "7035";
chr14	ENSEMBL_gcm37	exon	21714525	21714816	1.14237467153629	+	.	gene_id "ENSMUSG00000021767.21"; transcript_id "ENSMUSG00000021767.21_tx_33"; exon_id "chr14_21714525_21714816_+"; exonnum "17"; txlen "6929";
chr14	ENSEMBL_gcm37	exon	21714525	21714816	0.631384368123867	+	.	gene_id "ENSMUSG00000021767.21"; transcript_id "ENSMUSG00000021767.21_tx_37"; exon_id "chr14_21714525_21714816_+"; exonnum "18"; txlen "7037";
chr14	ENSEMBL_gcm37	exon	21714525	21714816	0.631384368123867	+	.	gene_id "ENSMUSG00000021767.21"; transcript_id "ENSMUSG00000021767.21_tx_38"; exon_id "chr14_21714525_21714816_+"; exonnum "18"; txlen "7364";
chr14	HAVANA	CDS	21718399	21720938	0	+	2	gene_id "ENSMUSG00000021767.21"; transcript_id "ENSMUST00000182855.8"; gene_type "protein_coding"; gene_name "Kat6b"; transcript_type "protein_coding"; transcript_name "Kat6b-205"; exon_number 17; exon_id "ENSMUSE00001243791.2"; level 2; protein_id "ENSMUSP00000138511.2"; transcript_support_level "1"; mgi_id "MGI:1858746"; tag "alternative_5_UTR"; tag "basic"; tag "appris_principal_2"; tag "CCDS"; ccdsid "CCDS59615.1"; havana_gene "OTTMUSG00000043207.1"; havana_transcript "OTTMUST00000113317.1";
chr14	HAVANA	CDS	21718399	21720938	0	+	2	gene_id "ENSMUSG00000021767.21"; transcript_id "ENSMUST00000182405.9"; gene_type "protein_coding"; gene_name "Kat6b"; transcript_type "protein_coding"; transcript_name "Kat6b-203"; exon_number 17; exon_id "ENSMUSE00001285721.2"; level 2; protein_id "ENSMUSP00000138377.2"; transcript_support_level "1"; mgi_id "MGI:1858746"; tag "basic"; tag "appris_principal_2"; tag "CCDS"; ccdsid "CCDS59615.1"; havana_gene "OTTMUSG00000043207.1"; havana_transcript "OTTMUST00000113316.1";
chr14	ENSEMBL	CDS	21718399	21720938	0	+	2	gene_id "ENSMUSG00000021767.21"; transcript_id "ENSMUST00000069648.14"; gene_type "protein_coding"; gene_name "Kat6b"; transcript_type "protein_coding"; transcript_name "Kat6b-201"; exon_number 17; exon_id "ENSMUSE00000507785.7"; level 3; protein_id "ENSMUSP00000066693.8"; transcript_support_level "5"; mgi_id "MGI:1858746"; tag "basic"; tag "appris_alternative_2"; havana_gene "OTTMUSG00000043207.1";
chr14	HAVANA	CDS	21718399	21720938	0	+	2	gene_id "ENSMUSG00000021767.21"; transcript_id "ENSMUST00000182964.3"; gene_type "protein_coding"; gene_name "Kat6b"; transcript_type "protein_coding"; transcript_name "Kat6b-207"; exon_number 17; exon_id "ENSMUSE00000507785.7"; level 2; protein_id "ENSMUSP00000138421.2"; transcript_support_level "5"; mgi_id "MGI:1858746"; tag "basic"; tag "appris_alternative_2"; havana_gene "OTTMUSG00000043207.1"; havana_transcript "OTTMUST00000113320.1";
chr14	HAVANA	CDS	21718399	21720938	0	+	2	gene_id "ENSMUSG00000021767.21"; transcript_id "ENSMUST00000238837.2"; gene_type "protein_coding"; gene_name "Kat6b"; transcript_type "protein_coding"; transcript_name "Kat6b-213"; exon_number 16; exon_id "ENSMUSE00001464919.2"; level 2; protein_id "ENSMUSP00000159058.2"; mgi_id "MGI:1858746"; tag "not_organism_supported"; tag "basic"; tag "Ensembl_canonical"; tag "GENCODE_Primary"; tag "appris_alternative_2"; havana_gene "OTTMUSG00000043207.1"; havana_transcript "OTTMUST00000113324.1";
chr14	HAVANA	exon	21718399	21720941	0	+	.	gene_id "ENSMUSG00000021767.21"; transcript_id "ENSMUST00000238837.2"; gene_type "protein_coding"; gene_name "Kat6b"; transcript_type "protein_coding"; transcript_name "Kat6b-213"; exon_number 16; exon_id "ENSMUSE00001464919.2"; level 2; protein_id "ENSMUSP00000159058.2"; mgi_id "MGI:1858746"; tag "not_organism_supported"; tag "basic"; tag "Ensembl_canonical"; tag "GENCODE_Primary"; tag "appris_alternative_2"; havana_gene "OTTMUSG00000043207.1"; havana_transcript "OTTMUST00000113324.1";
chr14	HAVANA	exon	21718399	21722139	0	+	.	gene_id "ENSMUSG00000021767.21"; transcript_id "ENSMUST00000182855.8"; gene_type "protein_coding"; gene_name "Kat6b"; transcript_type "protein_coding"; transcript_name "Kat6b-205"; exon_number 17; exon_id "ENSMUSE00001243791.2"; level 2; protein_id "ENSMUSP00000138511.2"; transcript_support_level "1"; mgi_id "MGI:1858746"; tag "alternative_5_UTR"; tag "basic"; tag "appris_principal_2"; tag "CCDS"; ccdsid "CCDS59615.1"; havana_gene "OTTMUSG00000043207.1"; havana_transcript "OTTMUST00000113317.1";
chr14	ENSEMBL_gcm37	exon	21718399	21722139	5.11727941757698	+	.	gene_id "ENSMUSG00000021767.21"; transcript_id "ENSMUSG00000021767.21_tx_12"; exon_id "chr14_21718399_21722139_+"; exonnum "17"; txlen "7147";
chr14	ENSEMBL_gcm37	exon	21718399	21722139	3.66310066343278	+	.	gene_id "ENSMUSG00000021767.21"; transcript_id "ENSMUSG00000021767.21_tx_13"; exon_id "chr14_21718399_21722139_+"; exonnum "15"; txlen "6958";
chr14	ENSEMBL_gcm37	exon	21718399	21722139	2.62653585570731	+	.	gene_id "ENSMUSG00000021767.21"; transcript_id "ENSMUSG00000021767.21_tx_16"; exon_id "chr14_21718399_21722139_+"; exonnum "17"; txlen "6771";
chr14	ENSEMBL_gcm37	exon	21718399	21722139	2.45627444462529	+	.	gene_id "ENSMUSG00000021767.21"; transcript_id "ENSMUSG00000021767.21_tx_17"; exon_id "chr14_21718399_21722139_+"; exonnum "17"; txlen "6926";
chr14	ENSEMBL_gcm37	exon	21718399	21722139	2.0209541640831	+	.	gene_id "ENSMUSG00000021767.21"; transcript_id "ENSMUSG00000021767.21_tx_20"; exon_id "chr14_21718399_21722139_+"; exonnum "18"; txlen "6954";
chr14	ENSEMBL_gcm37	exon	21718399	21722139	1.79758486487238	+	.	gene_id "ENSMUSG00000021767.21"; transcript_id "ENSMUSG00000021767.21_tx_23"; exon_id "chr14_21718399_21722139_+"; exonnum "18"; txlen "7016";
chr14	ENSEMBL_gcm37	exon	21718399	21722139	1.6478795589605	+	.	gene_id "ENSMUSG00000021767.21"; transcript_id "ENSMUSG00000021767.21_tx_25"; exon_id "chr14_21718399_21722139_+"; exonnum "16"; txlen "7091";
chr14	ENSEMBL_gcm37	exon	21718399	21722139	1.43540222365343	+	.	gene_id "ENSMUSG00000021767.21"; transcript_id "ENSMUSG00000021767.21_tx_27"; exon_id "chr14_21718399_21722139_+"; exonnum "17"; txlen "7474";
chr14	ENSEMBL_gcm37	exon	21718399	21722139	1.39639478511076	+	.	gene_id "ENSMUSG00000021767.21"; transcript_id "ENSMUSG00000021767.21_tx_28"; exon_id "chr14_21718399_21722139_+"; exonnum "17"; txlen "7098";
chr14	ENSEMBL_gcm37	exon	21718399	21722139	1.33915262827992	+	.	gene_id "ENSMUSG00000021767.21"; transcript_id "ENSMUSG00000021767.21_tx_29"; exon_id "chr14_21718399_21722139_+"; exonnum "18"; txlen "7343";
chr14	ENSEMBL_gcm37	exon	21718399	21722139	1.22151934121454	+	.	gene_id "ENSMUSG00000021767.21"; transcript_id "ENSMUSG00000021767.21_tx_32"; exon_id "chr14_21718399_21722139_+"; exonnum "17"; txlen "7035";
chr14	ENSEMBL_gcm37	exon	21718399	21722139	1.14237467153629	+	.	gene_id "ENSMUSG00000021767.21"; transcript_id "ENSMUSG00000021767.21_tx_33"; exon_id "chr14_21718399_21722139_+"; exonnum "18"; txlen "6929";
chr14	ENSEMBL_gcm37	exon	21718399	21722139	0.631384368123867	+	.	gene_id "ENSMUSG00000021767.21"; transcript_id "ENSMUSG00000021767.21_tx_37"; exon_id "chr14_21718399_21722139_+"; exonnum "19"; txlen "7037";
chr14	ENSEMBL_gcm37	exon	21718399	21722139	0.631384368123867	+	.	gene_id "ENSMUSG00000021767.21"; transcript_id "ENSMUSG00000021767.21_tx_38"; exon_id "chr14_21718399_21722139_+"; exonnum "19"; txlen "7364";
chr14	HAVANA	exon	21718399	21722201	0	+	.	gene_id "ENSMUSG00000021767.21"; transcript_id "ENSMUST00000182405.9"; gene_type "protein_coding"; gene_name "Kat6b"; transcript_type "protein_coding"; transcript_name "Kat6b-203"; exon_number 17; exon_id "ENSMUSE00001285721.2"; level 2; protein_id "ENSMUSP00000138377.2"; transcript_support_level "1"; mgi_id "MGI:1858746"; tag "basic"; tag "appris_principal_2"; tag "CCDS"; ccdsid "CCDS59615.1"; havana_gene "OTTMUSG00000043207.1"; havana_transcript "OTTMUST00000113316.1";
chr14	ENSEMBL	exon	21718399	21722546	0	+	.	gene_id "ENSMUSG00000021767.21"; transcript_id "ENSMUST00000069648.14"; gene_type "protein_coding"; gene_name "Kat6b"; transcript_type "protein_coding"; transcript_name "Kat6b-201"; exon_number 17; exon_id "ENSMUSE00000507785.7"; level 3; protein_id "ENSMUSP00000066693.8"; transcript_support_level "5"; mgi_id "MGI:1858746"; tag "basic"; tag "appris_alternative_2"; havana_gene "OTTMUSG00000043207.1";
chr14	HAVANA	exon	21718399	21722546	0	+	.	gene_id "ENSMUSG00000021767.21"; transcript_id "ENSMUST00000182964.3"; gene_type "protein_coding"; gene_name "Kat6b"; transcript_type "protein_coding"; transcript_name "Kat6b-207"; exon_number 17; exon_id "ENSMUSE00000507785.7"; level 2; protein_id "ENSMUSP00000138421.2"; transcript_support_level "5"; mgi_id "MGI:1858746"; tag "basic"; tag "appris_alternative_2"; havana_gene "OTTMUSG00000043207.1"; havana_transcript "OTTMUST00000113320.1";
chr14	HAVANA	stop_codon	21720939	21720941	0	+	0	gene_id "ENSMUSG00000021767.21"; transcript_id "ENSMUST00000182855.8"; gene_type "protein_coding"; gene_name "Kat6b"; transcript_type "protein_coding"; transcript_name "Kat6b-205"; exon_number 17; exon_id "ENSMUSE00001243791.2"; level 2; protein_id "ENSMUSP00000138511.2"; transcript_support_level "1"; mgi_id "MGI:1858746"; tag "alternative_5_UTR"; tag "basic"; tag "appris_principal_2"; tag "CCDS"; ccdsid "CCDS59615.1"; havana_gene "OTTMUSG00000043207.1"; havana_transcript "OTTMUST00000113317.1";
chr14	HAVANA	stop_codon	21720939	21720941	0	+	0	gene_id "ENSMUSG00000021767.21"; transcript_id "ENSMUST00000182405.9"; gene_type "protein_coding"; gene_name "Kat6b"; transcript_type "protein_coding"; transcript_name "Kat6b-203"; exon_number 17; exon_id "ENSMUSE00001285721.2"; level 2; protein_id "ENSMUSP00000138377.2"; transcript_support_level "1"; mgi_id "MGI:1858746"; tag "basic"; tag "appris_principal_2"; tag "CCDS"; ccdsid "CCDS59615.1"; havana_gene "OTTMUSG00000043207.1"; havana_transcript "OTTMUST00000113316.1";
chr14	ENSEMBL	stop_codon	21720939	21720941	0	+	0	gene_id "ENSMUSG00000021767.21"; transcript_id "ENSMUST00000069648.14"; gene_type "protein_coding"; gene_name "Kat6b"; transcript_type "protein_coding"; transcript_name "Kat6b-201"; exon_number 17; exon_id "ENSMUSE00000507785.7"; level 3; protein_id "ENSMUSP00000066693.8"; transcript_support_level "5"; mgi_id "MGI:1858746"; tag "basic"; tag "appris_alternative_2"; havana_gene "OTTMUSG00000043207.1";
chr14	HAVANA	stop_codon	21720939	21720941	0	+	0	gene_id "ENSMUSG00000021767.21"; transcript_id "ENSMUST00000182964.3"; gene_type "protein_coding"; gene_name "Kat6b"; transcript_type "protein_coding"; transcript_name "Kat6b-207"; exon_number 17; exon_id "ENSMUSE00000507785.7"; level 2; protein_id "ENSMUSP00000138421.2"; transcript_support_level "5"; mgi_id "MGI:1858746"; tag "basic"; tag "appris_alternative_2"; havana_gene "OTTMUSG00000043207.1"; havana_transcript "OTTMUST00000113320.1";
chr14	HAVANA	stop_codon	21720939	21720941	0	+	0	gene_id "ENSMUSG00000021767.21"; transcript_id "ENSMUST00000238837.2"; gene_type "protein_coding"; gene_name "Kat6b"; transcript_type "protein_coding"; transcript_name "Kat6b-213"; exon_number 16; exon_id "ENSMUSE00001464919.2"; level 2; protein_id "ENSMUSP00000159058.2"; mgi_id "MGI:1858746"; tag "not_organism_supported"; tag "basic"; tag "Ensembl_canonical"; tag "GENCODE_Primary"; tag "appris_alternative_2"; havana_gene "OTTMUSG00000043207.1"; havana_transcript "OTTMUST00000113324.1";
chr14	HAVANA	UTR	21720939	21720941	0	+	.	gene_id "ENSMUSG00000021767.21"; transcript_id "ENSMUST00000238837.2"; gene_type "protein_coding"; gene_name "Kat6b"; transcript_type "protein_coding"; transcript_name "Kat6b-213"; exon_number 16; exon_id "ENSMUSE00001464919.2"; level 2; protein_id "ENSMUSP00000159058.2"; mgi_id "MGI:1858746"; tag "not_organism_supported"; tag "basic"; tag "Ensembl_canonical"; tag "GENCODE_Primary"; tag "appris_alternative_2"; havana_gene "OTTMUSG00000043207.1"; havana_transcript "OTTMUST00000113324.1";
chr14	HAVANA	UTR	21720939	21722139	0	+	.	gene_id "ENSMUSG00000021767.21"; transcript_id "ENSMUST00000182855.8"; gene_type "protein_coding"; gene_name "Kat6b"; transcript_type "protein_coding"; transcript_name "Kat6b-205"; exon_number 17; exon_id "ENSMUSE00001243791.2"; level 2; protein_id "ENSMUSP00000138511.2"; transcript_support_level "1"; mgi_id "MGI:1858746"; tag "alternative_5_UTR"; tag "basic"; tag "appris_principal_2"; tag "CCDS"; ccdsid "CCDS59615.1"; havana_gene "OTTMUSG00000043207.1"; havana_transcript "OTTMUST00000113317.1";
chr14	HAVANA	UTR	21720939	21722201	0	+	.	gene_id "ENSMUSG00000021767.21"; transcript_id "ENSMUST00000182405.9"; gene_type "protein_coding"; gene_name "Kat6b"; transcript_type "protein_coding"; transcript_name "Kat6b-203"; exon_number 17; exon_id "ENSMUSE00001285721.2"; level 2; protein_id "ENSMUSP00000138377.2"; transcript_support_level "1"; mgi_id "MGI:1858746"; tag "basic"; tag "appris_principal_2"; tag "CCDS"; ccdsid "CCDS59615.1"; havana_gene "OTTMUSG00000043207.1"; havana_transcript "OTTMUST00000113316.1";
chr14	ENSEMBL	UTR	21720939	21722546	0	+	.	gene_id "ENSMUSG00000021767.21"; transcript_id "ENSMUST00000069648.14"; gene_type "protein_coding"; gene_name "Kat6b"; transcript_type "protein_coding"; transcript_name "Kat6b-201"; exon_number 17; exon_id "ENSMUSE00000507785.7"; level 3; protein_id "ENSMUSP00000066693.8"; transcript_support_level "5"; mgi_id "MGI:1858746"; tag "basic"; tag "appris_alternative_2"; havana_gene "OTTMUSG00000043207.1";
chr14	HAVANA	UTR	21720939	21722546	0	+	.	gene_id "ENSMUSG00000021767.21"; transcript_id "ENSMUST00000182964.3"; gene_type "protein_coding"; gene_name "Kat6b"; transcript_type "protein_coding"; transcript_name "Kat6b-207"; exon_number 17; exon_id "ENSMUSE00000507785.7"; level 2; protein_id "ENSMUSP00000138421.2"; transcript_support_level "5"; mgi_id "MGI:1858746"; tag "basic"; tag "appris_alternative_2"; havana_gene "OTTMUSG00000043207.1"; havana_transcript "OTTMUST00000113320.1";
chr14	sragcm37_es	exon	21741455	21741707	0.0363436459266573	+	.	gene_id "sragcm37_gene_2055"; transcript_id "sragcm37_gene_2055_tx_10"; exon_id "chr14_21741455_21741707_+"; exonnum "1"; txlen "1224";
chr14	sragcm37_es	exon	21741455	21741707	0.32705686854081	+	.	gene_id "sragcm37_gene_2055"; transcript_id "sragcm37_gene_2055_tx_3"; exon_id "chr14_21741455_21741707_+"; exonnum "1"; txlen "640";
chr14	sragcm37_es	exon	21741455	21741707	0.255556476532923	+	.	gene_id "sragcm37_gene_2055"; transcript_id "sragcm37_gene_2055_tx_4"; exon_id "chr14_21741455_21741707_+"; exonnum "1"; txlen "910";
chr14	sragcm37_es	exon	21741455	21741707	0.190504100707212	+	.	gene_id "sragcm37_gene_2055"; transcript_id "sragcm37_gene_2055_tx_5"; exon_id "chr14_21741455_21741707_+"; exonnum "1"; txlen "913";
chr14	sragcm37_es	exon	21741455	21741707	0.112623771487943	+	.	gene_id "sragcm37_gene_2055"; transcript_id "sragcm37_gene_2055_tx_7"; exon_id "chr14_21741455_21741707_+"; exonnum "1"; txlen "1099";
chr14	sragcm37_es	exon	21741455	21741707	0.101425898530276	+	.	gene_id "sragcm37_gene_2055"; transcript_id "sragcm37_gene_2055_tx_8"; exon_id "chr14_21741455_21741707_+"; exonnum "1"; txlen "1102";
chr14	sragcm37_es	exon	21741455	21741707	0.0363436459266573	+	.	gene_id "sragcm37_gene_2055"; transcript_id "sragcm37_gene_2055_tx_9"; exon_id "chr14_21741455_21741707_+"; exonnum "1"; txlen "1221";
chr14	sragcm37_mid	exon	21752641	21753102	0.0363436459266573	+	.	gene_id "sragcm37_gene_2055"; transcript_id "sragcm37_gene_2055_tx_10"; exon_id "chr14_21752641_21753102_+"; exonnum "2"; txlen "1224";
chr14	sragcm37_mid	exon	21752641	21753102	0.190504100707212	+	.	gene_id "sragcm37_gene_2055"; transcript_id "sragcm37_gene_2055_tx_5"; exon_id "chr14_21752641_21753102_+"; exonnum "2"; txlen "913";
chr14	sragcm37_mid	exon	21752641	21753102	0.101425898530276	+	.	gene_id "sragcm37_gene_2055"; transcript_id "sragcm37_gene_2055_tx_8"; exon_id "chr14_21752641_21753102_+"; exonnum "2"; txlen "1102";
chr14	sragcm37_mid	exon	21752644	21753102	0.255556476532923	+	.	gene_id "sragcm37_gene_2055"; transcript_id "sragcm37_gene_2055_tx_4"; exon_id "chr14_21752644_21753102_+"; exonnum "2"; txlen "910";
chr14	sragcm37_mid	exon	21752644	21753102	0.112623771487943	+	.	gene_id "sragcm37_gene_2055"; transcript_id "sragcm37_gene_2055_tx_7"; exon_id "chr14_21752644_21753102_+"; exonnum "2"; txlen "1099";
chr14	sragcm37_mid	exon	21752644	21753102	0.0363436459266573	+	.	gene_id "sragcm37_gene_2055"; transcript_id "sragcm37_gene_2055_tx_9"; exon_id "chr14_21752644_21753102_+"; exonnum "2"; txlen "1221";
chr14	sragcm37_mid	exon	21772522	21772710	0.0363436459266573	+	.	gene_id "sragcm37_gene_2055"; transcript_id "sragcm37_gene_2055_tx_10"; exon_id "chr14_21772522_21772710_+"; exonnum "3"; txlen "1224";
chr14	sragcm37_mid	exon	21772522	21772710	0.32705686854081	+	.	gene_id "sragcm37_gene_2055"; transcript_id "sragcm37_gene_2055_tx_3"; exon_id "chr14_21772522_21772710_+"; exonnum "2"; txlen "640";
chr14	sragcm37_mid	exon	21772522	21772710	0.112623771487943	+	.	gene_id "sragcm37_gene_2055"; transcript_id "sragcm37_gene_2055_tx_7"; exon_id "chr14_21772522_21772710_+"; exonnum "3"; txlen "1099";
chr14	sragcm37_mid	exon	21772522	21772710	0.101425898530276	+	.	gene_id "sragcm37_gene_2055"; transcript_id "sragcm37_gene_2055_tx_8"; exon_id "chr14_21772522_21772710_+"; exonnum "3"; txlen "1102";
chr14	sragcm37_mid	exon	21772522	21772710	0.0363436459266573	+	.	gene_id "sragcm37_gene_2055"; transcript_id "sragcm37_gene_2055_tx_9"; exon_id "chr14_21772522_21772710_+"; exonnum "3"; txlen "1221";
chr14	sragcm37_es	exon	21779723	21779993	0.145345918843773	+	.	gene_id "sragcm37_gene_2055"; transcript_id "sragcm37_gene_2055_tx_6"; exon_id "chr14_21779723_21779993_+"; exonnum "1"; txlen "591";
chr14	sragcm37_mid	exon	21783538	21783659	0.0363436459266573	+	.	gene_id "sragcm37_gene_2055"; transcript_id "sragcm37_gene_2055_tx_10"; exon_id "chr14_21783538_21783659_+"; exonnum "4"; txlen "1224";
chr14	sragcm37_mid	exon	21783538	21783659	0.145345918843773	+	.	gene_id "sragcm37_gene_2055"; transcript_id "sragcm37_gene_2055_tx_6"; exon_id "chr14_21783538_21783659_+"; exonnum "2"; txlen "591";
chr14	sragcm37_mid	exon	21783538	21783659	0.0363436459266573	+	.	gene_id "sragcm37_gene_2055"; transcript_id "sragcm37_gene_2055_tx_9"; exon_id "chr14_21783538_21783659_+"; exonnum "4"; txlen "1221";
chr14	sragcm37_ss	exon	21783744	21783941	0.0363436459266573	+	.	gene_id "sragcm37_gene_2055"; transcript_id "sragcm37_gene_2055_tx_10"; exon_id "chr14_21783744_21783941_+"; exonnum "5"; txlen "1224";
chr14	sragcm37_ss	exon	21783744	21783941	0.32705686854081	+	.	gene_id "sragcm37_gene_2055"; transcript_id "sragcm37_gene_2055_tx_3"; exon_id "chr14_21783744_21783941_+"; exonnum "3"; txlen "640";
chr14	sragcm37_ss	exon	21783744	21783941	0.255556476532923	+	.	gene_id "sragcm37_gene_2055"; transcript_id "sragcm37_gene_2055_tx_4"; exon_id "chr14_21783744_21783941_+"; exonnum "3"; txlen "910";
chr14	sragcm37_ss	exon	21783744	21783941	0.190504100707212	+	.	gene_id "sragcm37_gene_2055"; transcript_id "sragcm37_gene_2055_tx_5"; exon_id "chr14_21783744_21783941_+"; exonnum "3"; txlen "913";
chr14	sragcm37_ss	exon	21783744	21783941	0.145345918843773	+	.	gene_id "sragcm37_gene_2055"; transcript_id "sragcm37_gene_2055_tx_6"; exon_id "chr14_21783744_21783941_+"; exonnum "3"; txlen "591";
chr14	sragcm37_ss	exon	21783744	21783941	0.112623771487943	+	.	gene_id "sragcm37_gene_2055"; transcript_id "sragcm37_gene_2055_tx_7"; exon_id "chr14_21783744_21783941_+"; exonnum "4"; txlen "1099";
chr14	sragcm37_ss	exon	21783744	21783941	0.101425898530276	+	.	gene_id "sragcm37_gene_2055"; transcript_id "sragcm37_gene_2055_tx_8"; exon_id "chr14_21783744_21783941_+"; exonnum "4"; txlen "1102";
chr14	sragcm37_ss	exon	21783744	21783941	0.0363436459266573	+	.	gene_id "sragcm37_gene_2055"; transcript_id "sragcm37_gene_2055_tx_9"; exon_id "chr14_21783744_21783941_+"; exonnum "5"; txlen "1221";
chr14	HAVANA	exon	21791510	21791811	0	+	.	gene_id "ENSMUSG00000084940.4"; transcript_id "ENSMUST00000349691.1"; gene_type "lncRNA"; gene_name "Gm15935"; transcript_type "lncRNA"; transcript_name "Gm15935-208"; exon_number 1; exon_id "ENSMUSE00001688546.1"; level 2; mgi_id "MGI:3801894"; tag "TAGENE"; havana_gene "OTTMUSG00000027979.1";
chr14	HAVANA	transcript	21791510	21796707	0	+	.	gene_id "ENSMUSG00000084940.4"; transcript_id "ENSMUST00000349691.1"; gene_type "lncRNA"; gene_name "Gm15935"; transcript_type "lncRNA"; transcript_name "Gm15935-208"; level 2; mgi_id "MGI:3801894"; tag "TAGENE"; havana_gene "OTTMUSG00000027979.1";
chr14	HAVANA	gene	21791510	21798863	0	+	.	gene_id "ENSMUSG00000084940.4"; gene_type "lncRNA"; gene_name "Gm15935"; level 2; mgi_id "MGI:3801894"; havana_gene "OTTMUSG00000027979.1";
chr14	HAVANA	exon	21791603	21791811	0	+	.	gene_id "ENSMUSG00000084940.4"; transcript_id "ENSMUST00000141004.3"; gene_type "lncRNA"; gene_name "Gm15935"; transcript_type "lncRNA"; transcript_name "Gm15935-201"; exon_number 1; exon_id "ENSMUSE00001688541.1"; level 2; transcript_support_level "3"; mgi_id "MGI:3801894"; tag "TAGENE"; havana_gene "OTTMUSG00000027979.1"; havana_transcript "OTTMUST00000069307.1";
chr14	HAVANA	transcript	21791603	21796712	0	+	.	gene_id "ENSMUSG00000084940.4"; transcript_id "ENSMUST00000141004.3"; gene_type "lncRNA"; gene_name "Gm15935"; transcript_type "lncRNA"; transcript_name "Gm15935-201"; level 2; transcript_support_level "3"; mgi_id "MGI:3801894"; tag "TAGENE"; havana_gene "OTTMUSG00000027979.1"; havana_transcript "OTTMUST00000069307.1";
chr14	HAVANA	exon	21791611	21791811	0	+	.	gene_id "ENSMUSG00000084940.4"; transcript_id "ENSMUST00000142076.3"; gene_type "lncRNA"; gene_name "Gm15935"; transcript_type "lncRNA"; transcript_name "Gm15935-203"; exon_number 1; exon_id "ENSMUSE00001688544.1"; level 2; transcript_support_level "3"; mgi_id "MGI:3801894"; tag "basic"; tag "Ensembl_canonical"; tag "GENCODE_Primary"; tag "TAGENE"; havana_gene "OTTMUSG00000027979.1"; havana_transcript "OTTMUST00000069306.1";
chr14	HAVANA	exon	21791611	21791811	0	+	.	gene_id "ENSMUSG00000084940.4"; transcript_id "ENSMUST00000349687.1"; gene_type "lncRNA"; gene_name "Gm15935"; transcript_type "lncRNA"; transcript_name "Gm15935-204"; exon_number 1; exon_id "ENSMUSE00001688544.1"; level 2; mgi_id "MGI:3801894"; tag "TAGENE"; havana_gene "OTTMUSG00000027979.1";
chr14	HAVANA	transcript	21791611	21798863	0	+	.	gene_id "ENSMUSG00000084940.4"; transcript_id "ENSMUST00000142076.3"; gene_type "lncRNA"; gene_name "Gm15935"; transcript_type "lncRNA"; transcript_name "Gm15935-203"; level 2; transcript_support_level "3"; mgi_id "MGI:3801894"; tag "basic"; tag "Ensembl_canonical"; tag "GENCODE_Primary"; tag "TAGENE"; havana_gene "OTTMUSG00000027979.1"; havana_transcript "OTTMUST00000069306.1";
chr14	HAVANA	transcript	21791611	21798863	0	+	.	gene_id "ENSMUSG00000084940.4"; transcript_id "ENSMUST00000349687.1"; gene_type "lncRNA"; gene_name "Gm15935"; transcript_type "lncRNA"; transcript_name "Gm15935-204"; level 2; mgi_id "MGI:3801894"; tag "TAGENE"; havana_gene "OTTMUSG00000027979.1";
chr14	HAVANA	exon	21791630	21791811	0	+	.	gene_id "ENSMUSG00000084940.4"; transcript_id "ENSMUST00000349689.1"; gene_type "lncRNA"; gene_name "Gm15935"; transcript_type "lncRNA"; transcript_name "Gm15935-206"; exon_number 1; exon_id "ENSMUSE00001688549.1"; level 2; mgi_id "MGI:3801894"; tag "TAGENE"; havana_gene "OTTMUSG00000027979.1";
chr14	HAVANA	transcript	21791630	21798053	0	+	.	gene_id "ENSMUSG00000084940.4"; transcript_id "ENSMUST00000349689.1"; gene_type "lncRNA"; gene_name "Gm15935"; transcript_type "lncRNA"; transcript_name "Gm15935-206"; level 2; mgi_id "MGI:3801894"; tag "TAGENE"; havana_gene "OTTMUSG00000027979.1";
chr14	HAVANA	exon	21791653	21791811	0	+	.	gene_id "ENSMUSG00000084940.4"; transcript_id "ENSMUST00000349690.1"; gene_type "lncRNA"; gene_name "Gm15935"; transcript_type "lncRNA"; transcript_name "Gm15935-207"; exon_number 1; exon_id "ENSMUSE00001688552.1"; level 2; mgi_id "MGI:3801894"; tag "TAGENE"; havana_gene "OTTMUSG00000027979.1";
chr14	HAVANA	transcript	21791653	21798045	0	+	.	gene_id "ENSMUSG00000084940.4"; transcript_id "ENSMUST00000349690.1"; gene_type "lncRNA"; gene_name "Gm15935"; transcript_type "lncRNA"; transcript_name "Gm15935-207"; level 2; mgi_id "MGI:3801894"; tag "TAGENE"; havana_gene "OTTMUSG00000027979.1";
chr14	HAVANA	exon	21791657	21791811	0	+	.	gene_id "ENSMUSG00000084940.4"; transcript_id "ENSMUST00000141656.3"; gene_type "lncRNA"; gene_name "Gm15935"; transcript_type "lncRNA"; transcript_name "Gm15935-202"; exon_number 1; exon_id "ENSMUSE00000777744.2"; level 2; transcript_support_level "2"; mgi_id "MGI:3801894"; havana_gene "OTTMUSG00000027979.1"; havana_transcript "OTTMUST00000069305.1";
chr14	HAVANA	exon	21791657	21791811	0	+	.	gene_id "ENSMUSG00000084940.4"; transcript_id "ENSMUST00000349688.1"; gene_type "lncRNA"; gene_name "Gm15935"; transcript_type "lncRNA"; transcript_name "Gm15935-205"; exon_number 1; exon_id "ENSMUSE00000777744.2"; level 2; mgi_id "MGI:3801894"; tag "basic"; tag "TAGENE"; havana_gene "OTTMUSG00000027979.1";
chr14	HAVANA	transcript	21791657	21796151	0	+	.	gene_id "ENSMUSG00000084940.4"; transcript_id "ENSMUST00000141656.3"; gene_type "lncRNA"; gene_name "Gm15935"; transcript_type "lncRNA"; transcript_name "Gm15935-202"; level 2; transcript_support_level "2"; mgi_id "MGI:3801894"; havana_gene "OTTMUSG00000027979.1"; havana_transcript "OTTMUST00000069305.1";
chr14	HAVANA	transcript	21791657	21798210	0	+	.	gene_id "ENSMUSG00000084940.4"; transcript_id "ENSMUST00000349688.1"; gene_type "lncRNA"; gene_name "Gm15935"; transcript_type "lncRNA"; transcript_name "Gm15935-205"; level 2; mgi_id "MGI:3801894"; tag "basic"; tag "TAGENE"; havana_gene "OTTMUSG00000027979.1";
chr14	HAVANA	exon	21792807	21792878	0	+	.	gene_id "ENSMUSG00000084940.4"; transcript_id "ENSMUST00000141656.3"; gene_type "lncRNA"; gene_name "Gm15935"; transcript_type "lncRNA"; transcript_name "Gm15935-202"; exon_number 2; exon_id "ENSMUSE00000808283.2"; level 2; transcript_support_level "2"; mgi_id "MGI:3801894"; havana_gene "OTTMUSG00000027979.1"; havana_transcript "OTTMUST00000069305.1";
chr14	sragcm37_es	exon	21794290	21795043	0.376390305536494	+	.	gene_id "ENSMUSG00000084940.4"; transcript_id "ENSMUSG00000084940.4_tx_3"; exon_id "chr14_21794290_21795043_+"; exonnum "1"; txlen "1338";
chr14	sragcm37_es	exon	21794290	21795043	0.375015465320335	+	.	gene_id "ENSMUSG00000084940.4"; transcript_id "ENSMUSG00000084940.4_tx_4"; exon_id "chr14_21794290_21795043_+"; exonnum "1"; txlen "1321";
chr14	HAVANA	exon	21794512	21794587	0	+	.	gene_id "ENSMUSG00000084940.4"; transcript_id "ENSMUST00000349692.1"; gene_type "lncRNA"; gene_name "Gm15935"; transcript_type "lncRNA"; transcript_name "Gm15935-209"; exon_number 1; exon_id "ENSMUSE00001688539.1"; level 2; mgi_id "MGI:3801894"; tag "TAGENE"; havana_gene "OTTMUSG00000027979.1";
chr14	HAVANA	transcript	21794512	21798778	0	+	.	gene_id "ENSMUSG00000084940.4"; transcript_id "ENSMUST00000349692.1"; gene_type "lncRNA"; gene_name "Gm15935"; transcript_type "lncRNA"; transcript_name "Gm15935-209"; level 2; mgi_id "MGI:3801894"; tag "TAGENE"; havana_gene "OTTMUSG00000027979.1";
chr14	sragcm37_es	exon	21795540	21795628	0.18576482128558	+	.	gene_id "ENSMUSG00000084940.4"; transcript_id "ENSMUSG00000084940.4_tx_5"; exon_id "chr14_21795540_21795628_+"; exonnum "1"; txlen "656";
chr14	sragcm37_es	exon	21795540	21795628	0.149740099178037	+	.	gene_id "ENSMUSG00000084940.4"; transcript_id "ENSMUSG00000084940.4_tx_6"; exon_id "chr14_21795540_21795628_+"; exonnum "1"; txlen "673";
chr14	HAVANA	exon	21796081	21796151	0	+	.	gene_id "ENSMUSG00000084940.4"; transcript_id "ENSMUST00000141656.3"; gene_type "lncRNA"; gene_name "Gm15935"; transcript_type "lncRNA"; transcript_name "Gm15935-202"; exon_number 3; exon_id "ENSMUSE00000782637.3"; level 2; transcript_support_level "2"; mgi_id "MGI:3801894"; havana_gene "OTTMUSG00000027979.1"; havana_transcript "OTTMUST00000069305.1";
chr14	HAVANA	exon	21796081	21796197	0	+	.	gene_id "ENSMUSG00000084940.4"; transcript_id "ENSMUST00000141004.3"; gene_type "lncRNA"; gene_name "Gm15935"; transcript_type "lncRNA"; transcript_name "Gm15935-201"; exon_number 2; exon_id "ENSMUSE00000830603.2"; level 2; transcript_support_level "3"; mgi_id "MGI:3801894"; tag "TAGENE"; havana_gene "OTTMUSG00000027979.1"; havana_transcript "OTTMUST00000069307.1";
chr14	HAVANA	exon	21796081	21796197	0	+	.	gene_id "ENSMUSG00000084940.4"; transcript_id "ENSMUST00000349687.1"; gene_type "lncRNA"; gene_name "Gm15935"; transcript_type "lncRNA"; transcript_name "Gm15935-204"; exon_number 2; exon_id "ENSMUSE00000830603.2"; level 2; mgi_id "MGI:3801894"; tag "TAGENE"; havana_gene "OTTMUSG00000027979.1";
chr14	HAVANA	exon	21796081	21796197	0	+	.	gene_id "ENSMUSG00000084940.4"; transcript_id "ENSMUST00000349690.1"; gene_type "lncRNA"; gene_name "Gm15935"; transcript_type "lncRNA"; transcript_name "Gm15935-207"; exon_number 2; exon_id "ENSMUSE00000830603.2"; level 2; mgi_id "MGI:3801894"; tag "TAGENE"; havana_gene "OTTMUSG00000027979.1";
chr14	HAVANA	exon	21796081	21796197	0	+	.	gene_id "ENSMUSG00000084940.4"; transcript_id "ENSMUST00000349688.1"; gene_type "lncRNA"; gene_name "Gm15935"; transcript_type "lncRNA"; transcript_name "Gm15935-205"; exon_number 2; exon_id "ENSMUSE00000830603.2"; level 2; mgi_id "MGI:3801894"; tag "basic"; tag "TAGENE"; havana_gene "OTTMUSG00000027979.1";
chr14	HAVANA	exon	21796081	21796523	0	+	.	gene_id "ENSMUSG00000084940.4"; transcript_id "ENSMUST00000142076.3"; gene_type "lncRNA"; gene_name "Gm15935"; transcript_type "lncRNA"; transcript_name "Gm15935-203"; exon_number 2; exon_id "ENSMUSE00001688550.1"; level 2; transcript_support_level "3"; mgi_id "MGI:3801894"; tag "basic"; tag "Ensembl_canonical"; tag "GENCODE_Primary"; tag "TAGENE"; havana_gene "OTTMUSG00000027979.1"; havana_transcript "OTTMUST00000069306.1";
chr14	HAVANA	exon	21796081	21796523	0	+	.	gene_id "ENSMUSG00000084940.4"; transcript_id "ENSMUST00000349689.1"; gene_type "lncRNA"; gene_name "Gm15935"; transcript_type "lncRNA"; transcript_name "Gm15935-206"; exon_number 2; exon_id "ENSMUSE00001688550.1"; level 2; mgi_id "MGI:3801894"; tag "TAGENE"; havana_gene "OTTMUSG00000027979.1";
chr14	ENSEMBL_gcm37	exon	21796081	21796523	0.376390305536494	+	.	gene_id "ENSMUSG00000084940.4"; transcript_id "ENSMUSG00000084940.4_tx_3"; exon_id "chr14_21796081_21796523_+"; exonnum "2"; txlen "1338";
chr14	ENSEMBL_gcm37	exon	21796081	21796523	0.375015465320335	+	.	gene_id "ENSMUSG00000084940.4"; transcript_id "ENSMUSG00000084940.4_tx_4"; exon_id "chr14_21796081_21796523_+"; exonnum "2"; txlen "1321";
chr14	ENSEMBL_gcm37	exon	21796081	21796523	0.18576482128558	+	.	gene_id "ENSMUSG00000084940.4"; transcript_id "ENSMUSG00000084940.4_tx_5"; exon_id "chr14_21796081_21796523_+"; exonnum "2"; txlen "656";
chr14	ENSEMBL_gcm37	exon	21796081	21796523	0.149740099178037	+	.	gene_id "ENSMUSG00000084940.4"; transcript_id "ENSMUSG00000084940.4_tx_6"; exon_id "chr14_21796081_21796523_+"; exonnum "2"; txlen "673";
chr14	HAVANA	exon	21796081	21796707	0	+	.	gene_id "ENSMUSG00000084940.4"; transcript_id "ENSMUST00000349691.1"; gene_type "lncRNA"; gene_name "Gm15935"; transcript_type "lncRNA"; transcript_name "Gm15935-208"; exon_number 2; exon_id "ENSMUSE00001688547.1"; level 2; mgi_id "MGI:3801894"; tag "TAGENE"; havana_gene "OTTMUSG00000027979.1";
chr14	HAVANA	exon	21796354	21796523	0	+	.	gene_id "ENSMUSG00000084940.4"; transcript_id "ENSMUST00000349688.1"; gene_type "lncRNA"; gene_name "Gm15935"; transcript_type "lncRNA"; transcript_name "Gm15935-205"; exon_number 3; exon_id "ENSMUSE00001688553.1"; level 2; mgi_id "MGI:3801894"; tag "basic"; tag "TAGENE"; havana_gene "OTTMUSG00000027979.1";
chr14	HAVANA	exon	21796390	21796523	0	+	.	gene_id "ENSMUSG00000084940.4"; transcript_id "ENSMUST00000349687.1"; gene_type "lncRNA"; gene_name "Gm15935"; transcript_type "lncRNA"; transcript_name "Gm15935-204"; exon_number 3; exon_id "ENSMUSE00001688548.1"; level 2; mgi_id "MGI:3801894"; tag "TAGENE"; havana_gene "OTTMUSG00000027979.1";
chr14	HAVANA	exon	21796390	21796523	0	+	.	gene_id "ENSMUSG00000084940.4"; transcript_id "ENSMUST00000349690.1"; gene_type "lncRNA"; gene_name "Gm15935"; transcript_type "lncRNA"; transcript_name "Gm15935-207"; exon_number 3; exon_id "ENSMUSE00001688548.1"; level 2; mgi_id "MGI:3801894"; tag "TAGENE"; havana_gene "OTTMUSG00000027979.1";
chr14	HAVANA	exon	21796390	21796523	0	+	.	gene_id "ENSMUSG00000084940.4"; transcript_id "ENSMUST00000349692.1"; gene_type "lncRNA"; gene_name "Gm15935"; transcript_type "lncRNA"; transcript_name "Gm15935-209"; exon_number 2; exon_id "ENSMUSE00001688548.1"; level 2; mgi_id "MGI:3801894"; tag "TAGENE"; havana_gene "OTTMUSG00000027979.1";
chr14	HAVANA	exon	21796390	21796712	0	+	.	gene_id "ENSMUSG00000084940.4"; transcript_id "ENSMUST00000141004.3"; gene_type "lncRNA"; gene_name "Gm15935"; transcript_type "lncRNA"; transcript_name "Gm15935-201"; exon_number 3; exon_id "ENSMUSE00001688545.1"; level 2; transcript_support_level "3"; mgi_id "MGI:3801894"; tag "TAGENE"; havana_gene "OTTMUSG00000027979.1"; havana_transcript "OTTMUST00000069307.1";
chr14	HAVANA	exon	21797930	21798045	0	+	.	gene_id "ENSMUSG00000084940.4"; transcript_id "ENSMUST00000349690.1"; gene_type "lncRNA"; gene_name "Gm15935"; transcript_type "lncRNA"; transcript_name "Gm15935-207"; exon_number 4; exon_id "ENSMUSE00001688540.1"; level 2; mgi_id "MGI:3801894"; tag "TAGENE"; havana_gene "OTTMUSG00000027979.1";
chr14	HAVANA	exon	21797930	21798053	0	+	.	gene_id "ENSMUSG00000084940.4"; transcript_id "ENSMUST00000349689.1"; gene_type "lncRNA"; gene_name "Gm15935"; transcript_type "lncRNA"; transcript_name "Gm15935-206"; exon_number 3; exon_id "ENSMUSE00001688543.1"; level 2; mgi_id "MGI:3801894"; tag "TAGENE"; havana_gene "OTTMUSG00000027979.1";
chr14	ENSEMBL_gcm37	exon	21797930	21798053	0.375015465320335	+	.	gene_id "ENSMUSG00000084940.4"; transcript_id "ENSMUSG00000084940.4_tx_4"; exon_id "chr14_21797930_21798053_+"; exonnum "3"; txlen "1321";
chr14	ENSEMBL_gcm37	exon	21797930	21798053	0.18576482128558	+	.	gene_id "ENSMUSG00000084940.4"; transcript_id "ENSMUSG00000084940.4_tx_5"; exon_id "chr14_21797930_21798053_+"; exonnum "3"; txlen "656";
chr14	HAVANA	exon	21797930	21798210	0	+	.	gene_id "ENSMUSG00000084940.4"; transcript_id "ENSMUST00000349688.1"; gene_type "lncRNA"; gene_name "Gm15935"; transcript_type "lncRNA"; transcript_name "Gm15935-205"; exon_number 4; exon_id "ENSMUSE00001688551.1"; level 2; mgi_id "MGI:3801894"; tag "basic"; tag "TAGENE"; havana_gene "OTTMUSG00000027979.1";
chr14	HAVANA	exon	21798638	21798778	0	+	.	gene_id "ENSMUSG00000084940.4"; transcript_id "ENSMUST00000349692.1"; gene_type "lncRNA"; gene_name "Gm15935"; transcript_type "lncRNA"; transcript_name "Gm15935-209"; exon_number 3; exon_id "ENSMUSE00001688542.1"; level 2; mgi_id "MGI:3801894"; tag "TAGENE"; havana_gene "OTTMUSG00000027979.1";
chr14	ENSEMBL_gcm37	exon	21798638	21798778	0.376390305536494	+	.	gene_id "ENSMUSG00000084940.4"; transcript_id "ENSMUSG00000084940.4_tx_3"; exon_id "chr14_21798638_21798778_+"; exonnum "3"; txlen "1338";
chr14	ENSEMBL_gcm37	exon	21798638	21798778	0.149740099178037	+	.	gene_id "ENSMUSG00000084940.4"; transcript_id "ENSMUSG00000084940.4_tx_6"; exon_id "chr14_21798638_21798778_+"; exonnum "3"; txlen "673";
chr14	HAVANA	exon	21798638	21798863	0	+	.	gene_id "ENSMUSG00000084940.4"; transcript_id "ENSMUST00000142076.3"; gene_type "lncRNA"; gene_name "Gm15935"; transcript_type "lncRNA"; transcript_name "Gm15935-203"; exon_number 3; exon_id "ENSMUSE00001688538.1"; level 2; transcript_support_level "3"; mgi_id "MGI:3801894"; tag "basic"; tag "Ensembl_canonical"; tag "GENCODE_Primary"; tag "TAGENE"; havana_gene "OTTMUSG00000027979.1"; havana_transcript "OTTMUST00000069306.1";
chr14	HAVANA	exon	21798638	21798863	0	+	.	gene_id "ENSMUSG00000084940.4"; transcript_id "ENSMUST00000349687.1"; gene_type "lncRNA"; gene_name "Gm15935"; transcript_type "lncRNA"; transcript_name "Gm15935-204"; exon_number 4; exon_id "ENSMUSE00001688538.1"; level 2; mgi_id "MGI:3801894"; tag "TAGENE"; havana_gene "OTTMUSG00000027979.1";
chr14	HAVANA	UTR	21800599	21800674	0	+	.	gene_id "ENSMUSG00000021770.12"; transcript_id "ENSMUST00000022292.10"; gene_type "protein_coding"; gene_name "Samd8"; transcript_type "protein_coding"; transcript_name "Samd8-201"; exon_number 1; exon_id "ENSMUSE00000230950.2"; level 2; protein_id "ENSMUSP00000022292.4"; transcript_support_level "1"; mgi_id "MGI:1914880"; tag "basic"; tag "CCDS"; ccdsid "CCDS26866.1"; havana_gene "OTTMUSG00000027978.1"; havana_transcript "OTTMUST00000069301.1";
chr14	HAVANA	exon	21800599	21800848	0	+	.	gene_id "ENSMUSG00000021770.12"; transcript_id "ENSMUST00000022292.10"; gene_type "protein_coding"; gene_name "Samd8"; transcript_type "protein_coding"; transcript_name "Samd8-201"; exon_number 1; exon_id "ENSMUSE00000230950.2"; level 2; protein_id "ENSMUSP00000022292.4"; transcript_support_level "1"; mgi_id "MGI:1914880"; tag "basic"; tag "CCDS"; ccdsid "CCDS26866.1"; havana_gene "OTTMUSG00000027978.1"; havana_transcript "OTTMUST00000069301.1";
chr14	HAVANA	transcript	21800599	21843370	0	+	.	gene_id "ENSMUSG00000021770.12"; transcript_id "ENSMUST00000022292.10"; gene_type "protein_coding"; gene_name "Samd8"; transcript_type "protein_coding"; transcript_name "Samd8-201"; level 2; protein_id "ENSMUSP00000022292.4"; transcript_support_level "1"; mgi_id "MGI:1914880"; tag "basic"; tag "CCDS"; ccdsid "CCDS26866.1"; havana_gene "OTTMUSG00000027978.1"; havana_transcript "OTTMUST00000069301.1";
chr14	HAVANA	gene	21800599	21848794	0	+	.	gene_id "ENSMUSG00000021770.12"; gene_type "protein_coding"; gene_name "Samd8"; level 2; mgi_id "MGI:1914880"; havana_gene "OTTMUSG00000027978.1";
chr14	HAVANA	UTR	21800616	21800674	0	+	.	gene_id "ENSMUSG00000021770.12"; transcript_id "ENSMUST00000144061.2"; gene_type "protein_coding"; gene_name "Samd8"; transcript_type "nonsense_mediated_decay"; transcript_name "Samd8-204"; exon_number 1; exon_id "ENSMUSE00000745965.2"; level 2; protein_id "ENSMUSP00000117603.2"; transcript_support_level "1"; mgi_id "MGI:1914880"; havana_gene "OTTMUSG00000027978.1"; havana_transcript "OTTMUST00000069302.1";
chr14	HAVANA	exon	21800616	21800904	0	+	.	gene_id "ENSMUSG00000021770.12"; transcript_id "ENSMUST00000144061.2"; gene_type "protein_coding"; gene_name "Samd8"; transcript_type "nonsense_mediated_decay"; transcript_name "Samd8-204"; exon_number 1; exon_id "ENSMUSE00000745965.2"; level 2; protein_id "ENSMUSP00000117603.2"; transcript_support_level "1"; mgi_id "MGI:1914880"; havana_gene "OTTMUSG00000027978.1"; havana_transcript "OTTMUST00000069302.1";
chr14	HAVANA	transcript	21800616	21843370	0	+	.	gene_id "ENSMUSG00000021770.12"; transcript_id "ENSMUST00000144061.2"; gene_type "protein_coding"; gene_name "Samd8"; transcript_type "nonsense_mediated_decay"; transcript_name "Samd8-204"; level 2; protein_id "ENSMUSP00000117603.2"; transcript_support_level "1"; mgi_id "MGI:1914880"; havana_gene "OTTMUSG00000027978.1"; havana_transcript "OTTMUST00000069302.1";
chr14	HAVANA	start_codon	21800675	21800677	0	+	0	gene_id "ENSMUSG00000021770.12"; transcript_id "ENSMUST00000022292.10"; gene_type "protein_coding"; gene_name "Samd8"; transcript_type "protein_coding"; transcript_name "Samd8-201"; exon_number 1; exon_id "ENSMUSE00000230950.2"; level 2; protein_id "ENSMUSP00000022292.4"; transcript_support_level "1"; mgi_id "MGI:1914880"; tag "basic"; tag "CCDS"; ccdsid "CCDS26866.1"; havana_gene "OTTMUSG00000027978.1"; havana_transcript "OTTMUST00000069301.1";
chr14	HAVANA	start_codon	21800675	21800677	0	+	0	gene_id "ENSMUSG00000021770.12"; transcript_id "ENSMUST00000144061.2"; gene_type "protein_coding"; gene_name "Samd8"; transcript_type "nonsense_mediated_decay"; transcript_name "Samd8-204"; exon_number 1; exon_id "ENSMUSE00000745965.2"; level 2; protein_id "ENSMUSP00000117603.2"; transcript_support_level "1"; mgi_id "MGI:1914880"; havana_gene "OTTMUSG00000027978.1"; havana_transcript "OTTMUST00000069302.1";
chr14	HAVANA	CDS	21800675	21800848	0	+	0	gene_id "ENSMUSG00000021770.12"; transcript_id "ENSMUST00000022292.10"; gene_type "protein_coding"; gene_name "Samd8"; transcript_type "protein_coding"; transcript_name "Samd8-201"; exon_number 1; exon_id "ENSMUSE00000230950.2"; level 2; protein_id "ENSMUSP00000022292.4"; transcript_support_level "1"; mgi_id "MGI:1914880"; tag "basic"; tag "CCDS"; ccdsid "CCDS26866.1"; havana_gene "OTTMUSG00000027978.1"; havana_transcript "OTTMUST00000069301.1";
chr14	HAVANA	CDS	21800675	21800866	0	+	0	gene_id "ENSMUSG00000021770.12"; transcript_id "ENSMUST00000144061.2"; gene_type "protein_coding"; gene_name "Samd8"; transcript_type "nonsense_mediated_decay"; transcript_name "Samd8-204"; exon_number 1; exon_id "ENSMUSE00000745965.2"; level 2; protein_id "ENSMUSP00000117603.2"; transcript_support_level "1"; mgi_id "MGI:1914880"; havana_gene "OTTMUSG00000027978.1"; havana_transcript "OTTMUST00000069302.1";
chr14	HAVANA	stop_codon	21800867	21800869	0	+	0	gene_id "ENSMUSG00000021770.12"; transcript_id "ENSMUST00000144061.2"; gene_type "protein_coding"; gene_name "Samd8"; transcript_type "nonsense_mediated_decay"; transcript_name "Samd8-204"; exon_number 1; exon_id "ENSMUSE00000745965.2"; level 2; protein_id "ENSMUSP00000117603.2"; transcript_support_level "1"; mgi_id "MGI:1914880"; havana_gene "OTTMUSG00000027978.1"; havana_transcript "OTTMUST00000069302.1";
chr14	HAVANA	UTR	21800867	21800904	0	+	.	gene_id "ENSMUSG00000021770.12"; transcript_id "ENSMUST00000144061.2"; gene_type "protein_coding"; gene_name "Samd8"; transcript_type "nonsense_mediated_decay"; transcript_name "Samd8-204"; exon_number 1; exon_id "ENSMUSE00000745965.2"; level 2; protein_id "ENSMUSP00000117603.2"; transcript_support_level "1"; mgi_id "MGI:1914880"; havana_gene "OTTMUSG00000027978.1"; havana_transcript "OTTMUST00000069302.1";
chr14	HAVANA	exon	21801620	21801672	0	+	.	gene_id "ENSMUSG00000021770.12"; transcript_id "ENSMUST00000119430.3"; gene_type "protein_coding"; gene_name "Samd8"; transcript_type "protein_coding"; transcript_name "Samd8-202"; exon_number 1; exon_id "ENSMUSE00000720236.2"; level 2; protein_id "ENSMUSP00000112803.2"; transcript_support_level "1"; mgi_id "MGI:1914880"; tag "basic"; tag "Ensembl_canonical"; tag "GENCODE_Primary"; tag "appris_principal_1"; havana_gene "OTTMUSG00000027978.1"; havana_transcript "OTTMUST00000069303.1";
chr14	HAVANA	UTR	21801620	21801672	0	+	.	gene_id "ENSMUSG00000021770.12"; transcript_id "ENSMUST00000119430.3"; gene_type "protein_coding"; gene_name "Samd8"; transcript_type "protein_coding"; transcript_name "Samd8-202"; exon_number 1; exon_id "ENSMUSE00000720236.2"; level 2; protein_id "ENSMUSP00000112803.2"; transcript_support_level "1"; mgi_id "MGI:1914880"; tag "basic"; tag "Ensembl_canonical"; tag "GENCODE_Primary"; tag "appris_principal_1"; havana_gene "OTTMUSG00000027978.1"; havana_transcript "OTTMUST00000069303.1";
chr14	HAVANA	transcript	21801620	21848794	0	+	.	gene_id "ENSMUSG00000021770.12"; transcript_id "ENSMUST00000119430.3"; gene_type "protein_coding"; gene_name "Samd8"; transcript_type "protein_coding"; transcript_name "Samd8-202"; level 2; protein_id "ENSMUSP00000112803.2"; transcript_support_level "1"; mgi_id "MGI:1914880"; tag "basic"; tag "Ensembl_canonical"; tag "GENCODE_Primary"; tag "appris_principal_1"; havana_gene "OTTMUSG00000027978.1"; havana_transcript "OTTMUST00000069303.1";
chr14	HAVANA	UTR	21825031	21825045	0	+	.	gene_id "ENSMUSG00000021770.12"; transcript_id "ENSMUST00000119430.3"; gene_type "protein_coding"; gene_name "Samd8"; transcript_type "protein_coding"; transcript_name "Samd8-202"; exon_number 2; exon_id "ENSMUSE00001224235.2"; level 2; protein_id "ENSMUSP00000112803.2"; transcript_support_level "1"; mgi_id "MGI:1914880"; tag "basic"; tag "Ensembl_canonical"; tag "GENCODE_Primary"; tag "appris_principal_1"; havana_gene "OTTMUSG00000027978.1"; havana_transcript "OTTMUST00000069303.1";
chr14	HAVANA	exon	21825031	21825623	0	+	.	gene_id "ENSMUSG00000021770.12"; transcript_id "ENSMUST00000022292.10"; gene_type "protein_coding"; gene_name "Samd8"; transcript_type "protein_coding"; transcript_name "Samd8-201"; exon_number 2; exon_id "ENSMUSE00001253303.2"; level 2; protein_id "ENSMUSP00000022292.4"; transcript_support_level "1"; mgi_id "MGI:1914880"; tag "basic"; tag "CCDS"; ccdsid "CCDS26866.1"; havana_gene "OTTMUSG00000027978.1"; havana_transcript "OTTMUST00000069301.1";
chr14	HAVANA	CDS	21825031	21825623	0	+	0	gene_id "ENSMUSG00000021770.12"; transcript_id "ENSMUST00000022292.10"; gene_type "protein_coding"; gene_name "Samd8"; transcript_type "protein_coding"; transcript_name "Samd8-201"; exon_number 2; exon_id "ENSMUSE00001253303.2"; level 2; protein_id "ENSMUSP00000022292.4"; transcript_support_level "1"; mgi_id "MGI:1914880"; tag "basic"; tag "CCDS"; ccdsid "CCDS26866.1"; havana_gene "OTTMUSG00000027978.1"; havana_transcript "OTTMUST00000069301.1";
chr14	HAVANA	exon	21825031	21825623	0	+	.	gene_id "ENSMUSG00000021770.12"; transcript_id "ENSMUST00000144061.2"; gene_type "protein_coding"; gene_name "Samd8"; transcript_type "nonsense_mediated_decay"; transcript_name "Samd8-204"; exon_number 2; exon_id "ENSMUSE00001311442.2"; level 2; protein_id "ENSMUSP00000117603.2"; transcript_support_level "1"; mgi_id "MGI:1914880"; havana_gene "OTTMUSG00000027978.1"; havana_transcript "OTTMUST00000069302.1";
chr14	HAVANA	UTR	21825031	21825623	0	+	.	gene_id "ENSMUSG00000021770.12"; transcript_id "ENSMUST00000144061.2"; gene_type "protein_coding"; gene_name "Samd8"; transcript_type "nonsense_mediated_decay"; transcript_name "Samd8-204"; exon_number 2; exon_id "ENSMUSE00001311442.2"; level 2; protein_id "ENSMUSP00000117603.2"; transcript_support_level "1"; mgi_id "MGI:1914880"; havana_gene "OTTMUSG00000027978.1"; havana_transcript "OTTMUST00000069302.1";
chr14	HAVANA	exon	21825031	21825623	0	+	.	gene_id "ENSMUSG00000021770.12"; transcript_id "ENSMUST00000119430.3"; gene_type "protein_coding"; gene_name "Samd8"; transcript_type "protein_coding"; transcript_name "Samd8-202"; exon_number 2; exon_id "ENSMUSE00001224235.2"; level 2; protein_id "ENSMUSP00000112803.2"; transcript_support_level "1"; mgi_id "MGI:1914880"; tag "basic"; tag "Ensembl_canonical"; tag "GENCODE_Primary"; tag "appris_principal_1"; havana_gene "OTTMUSG00000027978.1"; havana_transcript "OTTMUST00000069303.1";
chr14	HAVANA	start_codon	21825046	21825048	0	+	0	gene_id "ENSMUSG00000021770.12"; transcript_id "ENSMUST00000119430.3"; gene_type "protein_coding"; gene_name "Samd8"; transcript_type "protein_coding"; transcript_name "Samd8-202"; exon_number 2; exon_id "ENSMUSE00001224235.2"; level 2; protein_id "ENSMUSP00000112803.2"; transcript_support_level "1"; mgi_id "MGI:1914880"; tag "basic"; tag "Ensembl_canonical"; tag "GENCODE_Primary"; tag "appris_principal_1"; havana_gene "OTTMUSG00000027978.1"; havana_transcript "OTTMUST00000069303.1";
chr14	HAVANA	CDS	21825046	21825623	0	+	0	gene_id "ENSMUSG00000021770.12"; transcript_id "ENSMUST00000119430.3"; gene_type "protein_coding"; gene_name "Samd8"; transcript_type "protein_coding"; transcript_name "Samd8-202"; exon_number 2; exon_id "ENSMUSE00001224235.2"; level 2; protein_id "ENSMUSP00000112803.2"; transcript_support_level "1"; mgi_id "MGI:1914880"; tag "basic"; tag "Ensembl_canonical"; tag "GENCODE_Primary"; tag "appris_principal_1"; havana_gene "OTTMUSG00000027978.1"; havana_transcript "OTTMUST00000069303.1";
chr14	HAVANA	exon	21830154	21830249	0	+	.	gene_id "ENSMUSG00000021770.12"; transcript_id "ENSMUST00000022292.10"; gene_type "protein_coding"; gene_name "Samd8"; transcript_type "protein_coding"; transcript_name "Samd8-201"; exon_number 3; exon_id "ENSMUSE00001290248.2"; level 2; protein_id "ENSMUSP00000022292.4"; transcript_support_level "1"; mgi_id "MGI:1914880"; tag "basic"; tag "CCDS"; ccdsid "CCDS26866.1"; havana_gene "OTTMUSG00000027978.1"; havana_transcript "OTTMUST00000069301.1";
chr14	HAVANA	CDS	21830154	21830249	0	+	1	gene_id "ENSMUSG00000021770.12"; transcript_id "ENSMUST00000022292.10"; gene_type "protein_coding"; gene_name "Samd8"; transcript_type "protein_coding"; transcript_name "Samd8-201"; exon_number 3; exon_id "ENSMUSE00001290248.2"; level 2; protein_id "ENSMUSP00000022292.4"; transcript_support_level "1"; mgi_id "MGI:1914880"; tag "basic"; tag "CCDS"; ccdsid "CCDS26866.1"; havana_gene "OTTMUSG00000027978.1"; havana_transcript "OTTMUST00000069301.1";
chr14	HAVANA	exon	21830154	21830249	0	+	.	gene_id "ENSMUSG00000021770.12"; transcript_id "ENSMUST00000144061.2"; gene_type "protein_coding"; gene_name "Samd8"; transcript_type "nonsense_mediated_decay"; transcript_name "Samd8-204"; exon_number 3; exon_id "ENSMUSE00001312324.2"; level 2; protein_id "ENSMUSP00000117603.2"; transcript_support_level "1"; mgi_id "MGI:1914880"; havana_gene "OTTMUSG00000027978.1"; havana_transcript "OTTMUST00000069302.1";
chr14	HAVANA	UTR	21830154	21830249	0	+	.	gene_id "ENSMUSG00000021770.12"; transcript_id "ENSMUST00000144061.2"; gene_type "protein_coding"; gene_name "Samd8"; transcript_type "nonsense_mediated_decay"; transcript_name "Samd8-204"; exon_number 3; exon_id "ENSMUSE00001312324.2"; level 2; protein_id "ENSMUSP00000117603.2"; transcript_support_level "1"; mgi_id "MGI:1914880"; havana_gene "OTTMUSG00000027978.1"; havana_transcript "OTTMUST00000069302.1";
chr14	HAVANA	exon	21830154	21830249	0	+	.	gene_id "ENSMUSG00000021770.12"; transcript_id "ENSMUST00000119430.3"; gene_type "protein_coding"; gene_name "Samd8"; transcript_type "protein_coding"; transcript_name "Samd8-202"; exon_number 3; exon_id "ENSMUSE00001290248.2"; level 2; protein_id "ENSMUSP00000112803.2"; transcript_support_level "1"; mgi_id "MGI:1914880"; tag "basic"; tag "Ensembl_canonical"; tag "GENCODE_Primary"; tag "appris_principal_1"; havana_gene "OTTMUSG00000027978.1"; havana_transcript "OTTMUST00000069303.1";
chr14	HAVANA	CDS	21830154	21830249	0	+	1	gene_id "ENSMUSG00000021770.12"; transcript_id "ENSMUST00000119430.3"; gene_type "protein_coding"; gene_name "Samd8"; transcript_type "protein_coding"; transcript_name "Samd8-202"; exon_number 3; exon_id "ENSMUSE00001290248.2"; level 2; protein_id "ENSMUSP00000112803.2"; transcript_support_level "1"; mgi_id "MGI:1914880"; tag "basic"; tag "Ensembl_canonical"; tag "GENCODE_Primary"; tag "appris_principal_1"; havana_gene "OTTMUSG00000027978.1"; havana_transcript "OTTMUST00000069303.1";
chr14	HAVANA	exon	21833747	21833864	0	+	.	gene_id "ENSMUSG00000021770.12"; transcript_id "ENSMUST00000022292.10"; gene_type "protein_coding"; gene_name "Samd8"; transcript_type "protein_coding"; transcript_name "Samd8-201"; exon_number 4; exon_id "ENSMUSE00001264932.2"; level 2; protein_id "ENSMUSP00000022292.4"; transcript_support_level "1"; mgi_id "MGI:1914880"; tag "basic"; tag "CCDS"; ccdsid "CCDS26866.1"; havana_gene "OTTMUSG00000027978.1"; havana_transcript "OTTMUST00000069301.1";
chr14	HAVANA	CDS	21833747	21833864	0	+	1	gene_id "ENSMUSG00000021770.12"; transcript_id "ENSMUST00000022292.10"; gene_type "protein_coding"; gene_name "Samd8"; transcript_type "protein_coding"; transcript_name "Samd8-201"; exon_number 4; exon_id "ENSMUSE00001264932.2"; level 2; protein_id "ENSMUSP00000022292.4"; transcript_support_level "1"; mgi_id "MGI:1914880"; tag "basic"; tag "CCDS"; ccdsid "CCDS26866.1"; havana_gene "OTTMUSG00000027978.1"; havana_transcript "OTTMUST00000069301.1";
chr14	HAVANA	exon	21833747	21833864	0	+	.	gene_id "ENSMUSG00000021770.12"; transcript_id "ENSMUST00000144061.2"; gene_type "protein_coding"; gene_name "Samd8"; transcript_type "nonsense_mediated_decay"; transcript_name "Samd8-204"; exon_number 4; exon_id "ENSMUSE00001298630.2"; level 2; protein_id "ENSMUSP00000117603.2"; transcript_support_level "1"; mgi_id "MGI:1914880"; havana_gene "OTTMUSG00000027978.1"; havana_transcript "OTTMUST00000069302.1";
chr14	HAVANA	UTR	21833747	21833864	0	+	.	gene_id "ENSMUSG00000021770.12"; transcript_id "ENSMUST00000144061.2"; gene_type "protein_coding"; gene_name "Samd8"; transcript_type "nonsense_mediated_decay"; transcript_name "Samd8-204"; exon_number 4; exon_id "ENSMUSE00001298630.2"; level 2; protein_id "ENSMUSP00000117603.2"; transcript_support_level "1"; mgi_id "MGI:1914880"; havana_gene "OTTMUSG00000027978.1"; havana_transcript "OTTMUST00000069302.1";
chr14	HAVANA	exon	21833747	21833864	0	+	.	gene_id "ENSMUSG00000021770.12"; transcript_id "ENSMUST00000119430.3"; gene_type "protein_coding"; gene_name "Samd8"; transcript_type "protein_coding"; transcript_name "Samd8-202"; exon_number 4; exon_id "ENSMUSE00001264932.2"; level 2; protein_id "ENSMUSP00000112803.2"; transcript_support_level "1"; mgi_id "MGI:1914880"; tag "basic"; tag "Ensembl_canonical"; tag "GENCODE_Primary"; tag "appris_principal_1"; havana_gene "OTTMUSG00000027978.1"; havana_transcript "OTTMUST00000069303.1";
chr14	HAVANA	CDS	21833747	21833864	0	+	1	gene_id "ENSMUSG00000021770.12"; transcript_id "ENSMUST00000119430.3"; gene_type "protein_coding"; gene_name "Samd8"; transcript_type "protein_coding"; transcript_name "Samd8-202"; exon_number 4; exon_id "ENSMUSE00001264932.2"; level 2; protein_id "ENSMUSP00000112803.2"; transcript_support_level "1"; mgi_id "MGI:1914880"; tag "basic"; tag "Ensembl_canonical"; tag "GENCODE_Primary"; tag "appris_principal_1"; havana_gene "OTTMUSG00000027978.1"; havana_transcript "OTTMUST00000069303.1";
chr14	HAVANA	exon	21841940	21842622	0	+	.	gene_id "ENSMUSG00000021770.12"; transcript_id "ENSMUST00000142023.2"; gene_type "protein_coding"; gene_name "Samd8"; transcript_type "retained_intron"; transcript_name "Samd8-203"; exon_number 1; exon_id "ENSMUSE00000839816.2"; level 2; transcript_support_level "2"; mgi_id "MGI:1914880"; havana_gene "OTTMUSG00000027978.1"; havana_transcript "OTTMUST00000069304.1";
chr14	HAVANA	transcript	21841940	21843043	0	+	.	gene_id "ENSMUSG00000021770.12"; transcript_id "ENSMUST00000142023.2"; gene_type "protein_coding"; gene_name "Samd8"; transcript_type "retained_intron"; transcript_name "Samd8-203"; level 2; transcript_support_level "2"; mgi_id "MGI:1914880"; havana_gene "OTTMUSG00000027978.1"; havana_transcript "OTTMUST00000069304.1";
chr14	HAVANA	exon	21842472	21842622	0	+	.	gene_id "ENSMUSG00000021770.12"; transcript_id "ENSMUST00000022292.10"; gene_type "protein_coding"; gene_name "Samd8"; transcript_type "protein_coding"; transcript_name "Samd8-201"; exon_number 5; exon_id "ENSMUSE00001272561.2"; level 2; protein_id "ENSMUSP00000022292.4"; transcript_support_level "1"; mgi_id "MGI:1914880"; tag "basic"; tag "CCDS"; ccdsid "CCDS26866.1"; havana_gene "OTTMUSG00000027978.1"; havana_transcript "OTTMUST00000069301.1";
chr14	HAVANA	CDS	21842472	21842622	0	+	0	gene_id "ENSMUSG00000021770.12"; transcript_id "ENSMUST00000022292.10"; gene_type "protein_coding"; gene_name "Samd8"; transcript_type "protein_coding"; transcript_name "Samd8-201"; exon_number 5; exon_id "ENSMUSE00001272561.2"; level 2; protein_id "ENSMUSP00000022292.4"; transcript_support_level "1"; mgi_id "MGI:1914880"; tag "basic"; tag "CCDS"; ccdsid "CCDS26866.1"; havana_gene "OTTMUSG00000027978.1"; havana_transcript "OTTMUST00000069301.1";
chr14	HAVANA	exon	21842472	21842622	0	+	.	gene_id "ENSMUSG00000021770.12"; transcript_id "ENSMUST00000144061.2"; gene_type "protein_coding"; gene_name "Samd8"; transcript_type "nonsense_mediated_decay"; transcript_name "Samd8-204"; exon_number 5; exon_id "ENSMUSE00001258707.2"; level 2; protein_id "ENSMUSP00000117603.2"; transcript_support_level "1"; mgi_id "MGI:1914880"; havana_gene "OTTMUSG00000027978.1"; havana_transcript "OTTMUST00000069302.1";
chr14	HAVANA	UTR	21842472	21842622	0	+	.	gene_id "ENSMUSG00000021770.12"; transcript_id "ENSMUST00000144061.2"; gene_type "protein_coding"; gene_name "Samd8"; transcript_type "nonsense_mediated_decay"; transcript_name "Samd8-204"; exon_number 5; exon_id "ENSMUSE00001258707.2"; level 2; protein_id "ENSMUSP00000117603.2"; transcript_support_level "1"; mgi_id "MGI:1914880"; havana_gene "OTTMUSG00000027978.1"; havana_transcript "OTTMUST00000069302.1";
chr14	HAVANA	exon	21842472	21842622	0	+	.	gene_id "ENSMUSG00000021770.12"; transcript_id "ENSMUST00000119430.3"; gene_type "protein_coding"; gene_name "Samd8"; transcript_type "protein_coding"; transcript_name "Samd8-202"; exon_number 5; exon_id "ENSMUSE00001272561.2"; level 2; protein_id "ENSMUSP00000112803.2"; transcript_support_level "1"; mgi_id "MGI:1914880"; tag "basic"; tag "Ensembl_canonical"; tag "GENCODE_Primary"; tag "appris_principal_1"; havana_gene "OTTMUSG00000027978.1"; havana_transcript "OTTMUST00000069303.1";
chr14	HAVANA	CDS	21842472	21842622	0	+	0	gene_id "ENSMUSG00000021770.12"; transcript_id "ENSMUST00000119430.3"; gene_type "protein_coding"; gene_name "Samd8"; transcript_type "protein_coding"; transcript_name "Samd8-202"; exon_number 5; exon_id "ENSMUSE00001272561.2"; level 2; protein_id "ENSMUSP00000112803.2"; transcript_support_level "1"; mgi_id "MGI:1914880"; tag "basic"; tag "Ensembl_canonical"; tag "GENCODE_Primary"; tag "appris_principal_1"; havana_gene "OTTMUSG00000027978.1"; havana_transcript "OTTMUST00000069303.1";
chr14	HAVANA	exon	21843005	21843043	0	+	.	gene_id "ENSMUSG00000021770.12"; transcript_id "ENSMUST00000142023.2"; gene_type "protein_coding"; gene_name "Samd8"; transcript_type "retained_intron"; transcript_name "Samd8-203"; exon_number 2; exon_id "ENSMUSE00000814238.2"; level 2; transcript_support_level "2"; mgi_id "MGI:1914880"; havana_gene "OTTMUSG00000027978.1"; havana_transcript "OTTMUST00000069304.1";
chr14	HAVANA	CDS	21843005	21843306	0	+	2	gene_id "ENSMUSG00000021770.12"; transcript_id "ENSMUST00000022292.10"; gene_type "protein_coding"; gene_name "Samd8"; transcript_type "protein_coding"; transcript_name "Samd8-201"; exon_number 6; exon_id "ENSMUSE00001258288.2"; level 2; protein_id "ENSMUSP00000022292.4"; transcript_support_level "1"; mgi_id "MGI:1914880"; tag "basic"; tag "CCDS"; ccdsid "CCDS26866.1"; havana_gene "OTTMUSG00000027978.1"; havana_transcript "OTTMUST00000069301.1";
chr14	HAVANA	CDS	21843005	21843306	0	+	2	gene_id "ENSMUSG00000021770.12"; transcript_id "ENSMUST00000119430.3"; gene_type "protein_coding"; gene_name "Samd8"; transcript_type "protein_coding"; transcript_name "Samd8-202"; exon_number 6; exon_id "ENSMUSE00000230926.4"; level 2; protein_id "ENSMUSP00000112803.2"; transcript_support_level "1"; mgi_id "MGI:1914880"; tag "basic"; tag "Ensembl_canonical"; tag "GENCODE_Primary"; tag "appris_principal_1"; havana_gene "OTTMUSG00000027978.1"; havana_transcript "OTTMUST00000069303.1";
chr14	HAVANA	exon	21843005	21843370	0	+	.	gene_id "ENSMUSG00000021770.12"; transcript_id "ENSMUST00000022292.10"; gene_type "protein_coding"; gene_name "Samd8"; transcript_type "protein_coding"; transcript_name "Samd8-201"; exon_number 6; exon_id "ENSMUSE00001258288.2"; level 2; protein_id "ENSMUSP00000022292.4"; transcript_support_level "1"; mgi_id "MGI:1914880"; tag "basic"; tag "CCDS"; ccdsid "CCDS26866.1"; havana_gene "OTTMUSG00000027978.1"; havana_transcript "OTTMUST00000069301.1";
chr14	HAVANA	exon	21843005	21843370	0	+	.	gene_id "ENSMUSG00000021770.12"; transcript_id "ENSMUST00000144061.2"; gene_type "protein_coding"; gene_name "Samd8"; transcript_type "nonsense_mediated_decay"; transcript_name "Samd8-204"; exon_number 6; exon_id "ENSMUSE00001312953.2"; level 2; protein_id "ENSMUSP00000117603.2"; transcript_support_level "1"; mgi_id "MGI:1914880"; havana_gene "OTTMUSG00000027978.1"; havana_transcript "OTTMUST00000069302.1";
chr14	HAVANA	UTR	21843005	21843370	0	+	.	gene_id "ENSMUSG00000021770.12"; transcript_id "ENSMUST00000144061.2"; gene_type "protein_coding"; gene_name "Samd8"; transcript_type "nonsense_mediated_decay"; transcript_name "Samd8-204"; exon_number 6; exon_id "ENSMUSE00001312953.2"; level 2; protein_id "ENSMUSP00000117603.2"; transcript_support_level "1"; mgi_id "MGI:1914880"; havana_gene "OTTMUSG00000027978.1"; havana_transcript "OTTMUST00000069302.1";
chr14	HAVANA	exon	21843005	21848794	0	+	.	gene_id "ENSMUSG00000021770.12"; transcript_id "ENSMUST00000119430.3"; gene_type "protein_coding"; gene_name "Samd8"; transcript_type "protein_coding"; transcript_name "Samd8-202"; exon_number 6; exon_id "ENSMUSE00000230926.4"; level 2; protein_id "ENSMUSP00000112803.2"; transcript_support_level "1"; mgi_id "MGI:1914880"; tag "basic"; tag "Ensembl_canonical"; tag "GENCODE_Primary"; tag "appris_principal_1"; havana_gene "OTTMUSG00000027978.1"; havana_transcript "OTTMUST00000069303.1";
chr14	HAVANA	stop_codon	21843307	21843309	0	+	0	gene_id "ENSMUSG00000021770.12"; transcript_id "ENSMUST00000022292.10"; gene_type "protein_coding"; gene_name "Samd8"; transcript_type "protein_coding"; transcript_name "Samd8-201"; exon_number 6; exon_id "ENSMUSE00001258288.2"; level 2; protein_id "ENSMUSP00000022292.4"; transcript_support_level "1"; mgi_id "MGI:1914880"; tag "basic"; tag "CCDS"; ccdsid "CCDS26866.1"; havana_gene "OTTMUSG00000027978.1"; havana_transcript "OTTMUST00000069301.1";
chr14	HAVANA	stop_codon	21843307	21843309	0	+	0	gene_id "ENSMUSG00000021770.12"; transcript_id "ENSMUST00000119430.3"; gene_type "protein_coding"; gene_name "Samd8"; transcript_type "protein_coding"; transcript_name "Samd8-202"; exon_number 6; exon_id "ENSMUSE00000230926.4"; level 2; protein_id "ENSMUSP00000112803.2"; transcript_support_level "1"; mgi_id "MGI:1914880"; tag "basic"; tag "Ensembl_canonical"; tag "GENCODE_Primary"; tag "appris_principal_1"; havana_gene "OTTMUSG00000027978.1"; havana_transcript "OTTMUST00000069303.1";
chr14	HAVANA	UTR	21843307	21843370	0	+	.	gene_id "ENSMUSG00000021770.12"; transcript_id "ENSMUST00000022292.10"; gene_type "protein_coding"; gene_name "Samd8"; transcript_type "protein_coding"; transcript_name "Samd8-201"; exon_number 6; exon_id "ENSMUSE00001258288.2"; level 2; protein_id "ENSMUSP00000022292.4"; transcript_support_level "1"; mgi_id "MGI:1914880"; tag "basic"; tag "CCDS"; ccdsid "CCDS26866.1"; havana_gene "OTTMUSG00000027978.1"; havana_transcript "OTTMUST00000069301.1";
chr14	HAVANA	UTR	21843307	21848794	0	+	.	gene_id "ENSMUSG00000021770.12"; transcript_id "ENSMUST00000119430.3"; gene_type "protein_coding"; gene_name "Samd8"; transcript_type "protein_coding"; transcript_name "Samd8-202"; exon_number 6; exon_id "ENSMUSE00000230926.4"; level 2; protein_id "ENSMUSP00000112803.2"; transcript_support_level "1"; mgi_id "MGI:1914880"; tag "basic"; tag "Ensembl_canonical"; tag "GENCODE_Primary"; tag "appris_principal_1"; havana_gene "OTTMUSG00000027978.1"; havana_transcript "OTTMUST00000069303.1";
chr14	ENSEMBL	gene	21862779	21862923	0	+	.	gene_id "ENSMUSG00000065836.4"; gene_type "snRNA"; gene_name "Gm23502"; level 3; mgi_id "MGI:5453279";
chr14	ENSEMBL	transcript	21862779	21862923	0	+	.	gene_id "ENSMUSG00000065836.4"; transcript_id "ENSMUST00000083902.4"; gene_type "snRNA"; gene_name "Gm23502"; transcript_type "snRNA"; transcript_name "Gm23502-201"; level 3; transcript_support_level "NA"; mgi_id "MGI:5453279"; tag "basic"; tag "Ensembl_canonical"; tag "GENCODE_Primary";
chr14	ENSEMBL	exon	21862779	21862923	0	+	.	gene_id "ENSMUSG00000065836.4"; transcript_id "ENSMUST00000083902.4"; gene_type "snRNA"; gene_name "Gm23502"; transcript_type "snRNA"; transcript_name "Gm23502-201"; exon_number 1; exon_id "ENSMUSE00000523060.4"; level 3; transcript_support_level "NA"; mgi_id "MGI:5453279"; tag "basic"; tag "Ensembl_canonical"; tag "GENCODE_Primary";
chr14	HAVANA	exon	21875306	21875416	0	+	.	gene_id "ENSMUSG00000021771.15"; transcript_id "ENSMUST00000224373.2"; gene_type "protein_coding"; gene_name "Vdac2"; transcript_type "protein_coding"; transcript_name "Vdac2-210"; exon_number 1; exon_id "ENSMUSE00001428620.2"; level 2; protein_id "ENSMUSP00000152916.2"; mgi_id "MGI:106915"; tag "mRNA_end_NF"; tag "cds_end_NF"; tag "alternative_5_UTR"; havana_gene "OTTMUSG00000016381.1"; havana_transcript "OTTMUST00000166733.1";
chr14	HAVANA	UTR	21875306	21875416	0	+	.	gene_id "ENSMUSG00000021771.15"; transcript_id "ENSMUST00000224373.2"; gene_type "protein_coding"; gene_name "Vdac2"; transcript_type "protein_coding"; transcript_name "Vdac2-210"; exon_number 1; exon_id "ENSMUSE00001428620.2"; level 2; protein_id "ENSMUSP00000152916.2"; mgi_id "MGI:106915"; tag "mRNA_end_NF"; tag "cds_end_NF"; tag "alternative_5_UTR"; havana_gene "OTTMUSG00000016381.1"; havana_transcript "OTTMUST00000166733.1";
chr14	HAVANA	transcript	21875306	21890637	0	+	.	gene_id "ENSMUSG00000021771.15"; transcript_id "ENSMUST00000224373.2"; gene_type "protein_coding"; gene_name "Vdac2"; transcript_type "protein_coding"; transcript_name "Vdac2-210"; level 2; protein_id "ENSMUSP00000152916.2"; mgi_id "MGI:106915"; tag "mRNA_end_NF"; tag "cds_end_NF"; tag "alternative_5_UTR"; havana_gene "OTTMUSG00000016381.1"; havana_transcript "OTTMUST00000166733.1";
chr14	HAVANA	gene	21875306	21895947	0	+	.	gene_id "ENSMUSG00000021771.15"; gene_type "protein_coding"; gene_name "Vdac2"; level 2; mgi_id "MGI:106915"; havana_gene "OTTMUSG00000016381.1";
chr14	HAVANA	exon	21881337	21881735	0	+	.	gene_id "ENSMUSG00000021771.15"; transcript_id "ENSMUST00000022293.14"; gene_type "protein_coding"; gene_name "Vdac2"; transcript_type "protein_coding"; transcript_name "Vdac2-201"; exon_number 1; exon_id "ENSMUSE00000786433.3"; level 2; protein_id "ENSMUSP00000022293.8"; transcript_support_level "1"; mgi_id "MGI:106915"; tag "basic"; tag "CCDS"; ccdsid "CCDS26867.1"; havana_gene "OTTMUSG00000016381.1"; havana_transcript "OTTMUST00000039435.1";
chr14	HAVANA	UTR	21881337	21881735	0	+	.	gene_id "ENSMUSG00000021771.15"; transcript_id "ENSMUST00000022293.14"; gene_type "protein_coding"; gene_name "Vdac2"; transcript_type "protein_coding"; transcript_name "Vdac2-201"; exon_number 1; exon_id "ENSMUSE00000786433.3"; level 2; protein_id "ENSMUSP00000022293.8"; transcript_support_level "1"; mgi_id "MGI:106915"; tag "basic"; tag "CCDS"; ccdsid "CCDS26867.1"; havana_gene "OTTMUSG00000016381.1"; havana_transcript "OTTMUST00000039435.1";
chr14	HAVANA	transcript	21881337	21895947	0	+	.	gene_id "ENSMUSG00000021771.15"; transcript_id "ENSMUST00000022293.14"; gene_type "protein_coding"; gene_name "Vdac2"; transcript_type "protein_coding"; transcript_name "Vdac2-201"; level 2; protein_id "ENSMUSP00000022293.8"; transcript_support_level "1"; mgi_id "MGI:106915"; tag "basic"; tag "CCDS"; ccdsid "CCDS26867.1"; havana_gene "OTTMUSG00000016381.1"; havana_transcript "OTTMUST00000039435.1";
chr14	HAVANA	exon	21881339	21881512	0	+	.	gene_id "ENSMUSG00000021771.15"; transcript_id "ENSMUST00000153320.8"; gene_type "protein_coding"; gene_name "Vdac2"; transcript_type "protein_coding"; transcript_name "Vdac2-207"; exon_number 1; exon_id "ENSMUSE00000819225.2"; level 2; protein_id "ENSMUSP00000115560.2"; transcript_support_level "5"; mgi_id "MGI:106915"; tag "mRNA_end_NF"; tag "cds_end_NF"; tag "alternative_5_UTR"; havana_gene "OTTMUSG00000016381.1"; havana_transcript "OTTMUST00000039436.1";
chr14	HAVANA	UTR	21881339	21881512	0	+	.	gene_id "ENSMUSG00000021771.15"; transcript_id "ENSMUST00000153320.8"; gene_type "protein_coding"; gene_name "Vdac2"; transcript_type "protein_coding"; transcript_name "Vdac2-207"; exon_number 1; exon_id "ENSMUSE00000819225.2"; level 2; protein_id "ENSMUSP00000115560.2"; transcript_support_level "5"; mgi_id "MGI:106915"; tag "mRNA_end_NF"; tag "cds_end_NF"; tag "alternative_5_UTR"; havana_gene "OTTMUSG00000016381.1"; havana_transcript "OTTMUST00000039436.1";
chr14	HAVANA	transcript	21881339	21890503	0	+	.	gene_id "ENSMUSG00000021771.15"; transcript_id "ENSMUST00000153320.8"; gene_type "protein_coding"; gene_name "Vdac2"; transcript_type "protein_coding"; transcript_name "Vdac2-207"; level 2; protein_id "ENSMUSP00000115560.2"; transcript_support_level "5"; mgi_id "MGI:106915"; tag "mRNA_end_NF"; tag "cds_end_NF"; tag "alternative_5_UTR"; havana_gene "OTTMUSG00000016381.1"; havana_transcript "OTTMUST00000039436.1";
chr14	HAVANA	exon	21881634	21881735	0	+	.	gene_id "ENSMUSG00000021771.15"; transcript_id "ENSMUST00000173456.8"; gene_type "protein_coding"; gene_name "Vdac2"; transcript_type "protein_coding"; transcript_name "Vdac2-209"; exon_number 1; exon_id "ENSMUSE00000931821.2"; level 2; protein_id "ENSMUSP00000134023.2"; transcript_support_level "5"; mgi_id "MGI:106915"; tag "basic"; tag "Ensembl_canonical"; tag "GENCODE_Primary"; tag "appris_principal_1"; havana_gene "OTTMUSG00000016381.1"; havana_transcript "OTTMUST00000095871.1";
chr14	HAVANA	UTR	21881634	21881735	0	+	.	gene_id "ENSMUSG00000021771.15"; transcript_id "ENSMUST00000173456.8"; gene_type "protein_coding"; gene_name "Vdac2"; transcript_type "protein_coding"; transcript_name "Vdac2-209"; exon_number 1; exon_id "ENSMUSE00000931821.2"; level 2; protein_id "ENSMUSP00000134023.2"; transcript_support_level "5"; mgi_id "MGI:106915"; tag "basic"; tag "Ensembl_canonical"; tag "GENCODE_Primary"; tag "appris_principal_1"; havana_gene "OTTMUSG00000016381.1"; havana_transcript "OTTMUST00000095871.1";
chr14	HAVANA	transcript	21881634	21895305	0	+	.	gene_id "ENSMUSG00000021771.15"; transcript_id "ENSMUST00000173456.8"; gene_type "protein_coding"; gene_name "Vdac2"; transcript_type "protein_coding"; transcript_name "Vdac2-209"; level 2; protein_id "ENSMUSP00000134023.2"; transcript_support_level "5"; mgi_id "MGI:106915"; tag "basic"; tag "Ensembl_canonical"; tag "GENCODE_Primary"; tag "appris_principal_1"; havana_gene "OTTMUSG00000016381.1"; havana_transcript "OTTMUST00000095871.1";
chr14	HAVANA	exon	21881646	21881735	0	+	.	gene_id "ENSMUSG00000021771.15"; transcript_id "ENSMUST00000153320.8"; gene_type "protein_coding"; gene_name "Vdac2"; transcript_type "protein_coding"; transcript_name "Vdac2-207"; exon_number 2; exon_id "ENSMUSE00000120730.8"; level 2; protein_id "ENSMUSP00000115560.2"; transcript_support_level "5"; mgi_id "MGI:106915"; tag "mRNA_end_NF"; tag "cds_end_NF"; tag "alternative_5_UTR"; havana_gene "OTTMUSG00000016381.1"; havana_transcript "OTTMUST00000039436.1";
chr14	HAVANA	UTR	21881646	21881735	0	+	.	gene_id "ENSMUSG00000021771.15"; transcript_id "ENSMUST00000153320.8"; gene_type "protein_coding"; gene_name "Vdac2"; transcript_type "protein_coding"; transcript_name "Vdac2-207"; exon_number 2; exon_id "ENSMUSE00000120730.8"; level 2; protein_id "ENSMUSP00000115560.2"; transcript_support_level "5"; mgi_id "MGI:106915"; tag "mRNA_end_NF"; tag "cds_end_NF"; tag "alternative_5_UTR"; havana_gene "OTTMUSG00000016381.1"; havana_transcript "OTTMUST00000039436.1";
chr14	HAVANA	UTR	21881794	21881943	0	+	.	gene_id "ENSMUSG00000021771.15"; transcript_id "ENSMUST00000152562.8"; gene_type "protein_coding"; gene_name "Vdac2"; transcript_type "protein_coding"; transcript_name "Vdac2-206"; exon_number 1; exon_id "ENSMUSE00000740359.2"; level 2; protein_id "ENSMUSP00000123032.2"; transcript_support_level "3"; mgi_id "MGI:106915"; tag "alternative_5_UTR"; tag "mRNA_end_NF"; tag "cds_end_NF"; havana_gene "OTTMUSG00000016381.1"; havana_transcript "OTTMUST00000039437.1";
chr14	HAVANA	exon	21881794	21881977	0	+	.	gene_id "ENSMUSG00000021771.15"; transcript_id "ENSMUST00000152562.8"; gene_type "protein_coding"; gene_name "Vdac2"; transcript_type "protein_coding"; transcript_name "Vdac2-206"; exon_number 1; exon_id "ENSMUSE00000740359.2"; level 2; protein_id "ENSMUSP00000123032.2"; transcript_support_level "3"; mgi_id "MGI:106915"; tag "alternative_5_UTR"; tag "mRNA_end_NF"; tag "cds_end_NF"; havana_gene "OTTMUSG00000016381.1"; havana_transcript "OTTMUST00000039437.1";
chr14	HAVANA	transcript	21881794	21887885	0	+	.	gene_id "ENSMUSG00000021771.15"; transcript_id "ENSMUST00000152562.8"; gene_type "protein_coding"; gene_name "Vdac2"; transcript_type "protein_coding"; transcript_name "Vdac2-206"; level 2; protein_id "ENSMUSP00000123032.2"; transcript_support_level "3"; mgi_id "MGI:106915"; tag "alternative_5_UTR"; tag "mRNA_end_NF"; tag "cds_end_NF"; havana_gene "OTTMUSG00000016381.1"; havana_transcript "OTTMUST00000039437.1";
chr14	HAVANA	UTR	21881919	21881943	0	+	.	gene_id "ENSMUSG00000021771.15"; transcript_id "ENSMUST00000224373.2"; gene_type "protein_coding"; gene_name "Vdac2"; transcript_type "protein_coding"; transcript_name "Vdac2-210"; exon_number 2; exon_id "ENSMUSE00000120729.2"; level 2; protein_id "ENSMUSP00000152916.2"; mgi_id "MGI:106915"; tag "mRNA_end_NF"; tag "cds_end_NF"; tag "alternative_5_UTR"; havana_gene "OTTMUSG00000016381.1"; havana_transcript "OTTMUST00000166733.1";
chr14	HAVANA	UTR	21881919	21881943	0	+	.	gene_id "ENSMUSG00000021771.15"; transcript_id "ENSMUST00000022293.14"; gene_type "protein_coding"; gene_name "Vdac2"; transcript_type "protein_coding"; transcript_name "Vdac2-201"; exon_number 2; exon_id "ENSMUSE00000120729.2"; level 2; protein_id "ENSMUSP00000022293.8"; transcript_support_level "1"; mgi_id "MGI:106915"; tag "basic"; tag "CCDS"; ccdsid "CCDS26867.1"; havana_gene "OTTMUSG00000016381.1"; havana_transcript "OTTMUST00000039435.1";
chr14	HAVANA	UTR	21881919	21881943	0	+	.	gene_id "ENSMUSG00000021771.15"; transcript_id "ENSMUST00000153320.8"; gene_type "protein_coding"; gene_name "Vdac2"; transcript_type "protein_coding"; transcript_name "Vdac2-207"; exon_number 3; exon_id "ENSMUSE00000120729.2"; level 2; protein_id "ENSMUSP00000115560.2"; transcript_support_level "5"; mgi_id "MGI:106915"; tag "mRNA_end_NF"; tag "cds_end_NF"; tag "alternative_5_UTR"; havana_gene "OTTMUSG00000016381.1"; havana_transcript "OTTMUST00000039436.1";
chr14	HAVANA	exon	21881919	21881977	0	+	.	gene_id "ENSMUSG00000021771.15"; transcript_id "ENSMUST00000224373.2"; gene_type "protein_coding"; gene_name "Vdac2"; transcript_type "protein_coding"; transcript_name "Vdac2-210"; exon_number 2; exon_id "ENSMUSE00000120729.2"; level 2; protein_id "ENSMUSP00000152916.2"; mgi_id "MGI:106915"; tag "mRNA_end_NF"; tag "cds_end_NF"; tag "alternative_5_UTR"; havana_gene "OTTMUSG00000016381.1"; havana_transcript "OTTMUST00000166733.1";
chr14	HAVANA	exon	21881919	21881977	0	+	.	gene_id "ENSMUSG00000021771.15"; transcript_id "ENSMUST00000022293.14"; gene_type "protein_coding"; gene_name "Vdac2"; transcript_type "protein_coding"; transcript_name "Vdac2-201"; exon_number 2; exon_id "ENSMUSE00000120729.2"; level 2; protein_id "ENSMUSP00000022293.8"; transcript_support_level "1"; mgi_id "MGI:106915"; tag "basic"; tag "CCDS"; ccdsid "CCDS26867.1"; havana_gene "OTTMUSG00000016381.1"; havana_transcript "OTTMUST00000039435.1";
chr14	HAVANA	exon	21881919	21881977	0	+	.	gene_id "ENSMUSG00000021771.15"; transcript_id "ENSMUST00000153320.8"; gene_type "protein_coding"; gene_name "Vdac2"; transcript_type "protein_coding"; transcript_name "Vdac2-207"; exon_number 3; exon_id "ENSMUSE00000120729.2"; level 2; protein_id "ENSMUSP00000115560.2"; transcript_support_level "5"; mgi_id "MGI:106915"; tag "mRNA_end_NF"; tag "cds_end_NF"; tag "alternative_5_UTR"; havana_gene "OTTMUSG00000016381.1"; havana_transcript "OTTMUST00000039436.1";
chr14	HAVANA	start_codon	21881944	21881946	0	+	0	gene_id "ENSMUSG00000021771.15"; transcript_id "ENSMUST00000224373.2"; gene_type "protein_coding"; gene_name "Vdac2"; transcript_type "protein_coding"; transcript_name "Vdac2-210"; exon_number 2; exon_id "ENSMUSE00000120729.2"; level 2; protein_id "ENSMUSP00000152916.2"; mgi_id "MGI:106915"; tag "mRNA_end_NF"; tag "cds_end_NF"; tag "alternative_5_UTR"; havana_gene "OTTMUSG00000016381.1"; havana_transcript "OTTMUST00000166733.1";
chr14	HAVANA	start_codon	21881944	21881946	0	+	0	gene_id "ENSMUSG00000021771.15"; transcript_id "ENSMUST00000022293.14"; gene_type "protein_coding"; gene_name "Vdac2"; transcript_type "protein_coding"; transcript_name "Vdac2-201"; exon_number 2; exon_id "ENSMUSE00000120729.2"; level 2; protein_id "ENSMUSP00000022293.8"; transcript_support_level "1"; mgi_id "MGI:106915"; tag "basic"; tag "CCDS"; ccdsid "CCDS26867.1"; havana_gene "OTTMUSG00000016381.1"; havana_transcript "OTTMUST00000039435.1";
chr14	HAVANA	start_codon	21881944	21881946	0	+	0	gene_id "ENSMUSG00000021771.15"; transcript_id "ENSMUST00000153320.8"; gene_type "protein_coding"; gene_name "Vdac2"; transcript_type "protein_coding"; transcript_name "Vdac2-207"; exon_number 3; exon_id "ENSMUSE00000120729.2"; level 2; protein_id "ENSMUSP00000115560.2"; transcript_support_level "5"; mgi_id "MGI:106915"; tag "mRNA_end_NF"; tag "cds_end_NF"; tag "alternative_5_UTR"; havana_gene "OTTMUSG00000016381.1"; havana_transcript "OTTMUST00000039436.1";
chr14	HAVANA	start_codon	21881944	21881946	0	+	0	gene_id "ENSMUSG00000021771.15"; transcript_id "ENSMUST00000152562.8"; gene_type "protein_coding"; gene_name "Vdac2"; transcript_type "protein_coding"; transcript_name "Vdac2-206"; exon_number 1; exon_id "ENSMUSE00000740359.2"; level 2; protein_id "ENSMUSP00000123032.2"; transcript_support_level "3"; mgi_id "MGI:106915"; tag "alternative_5_UTR"; tag "mRNA_end_NF"; tag "cds_end_NF"; havana_gene "OTTMUSG00000016381.1"; havana_transcript "OTTMUST00000039437.1";
chr14	HAVANA	CDS	21881944	21881977	0	+	0	gene_id "ENSMUSG00000021771.15"; transcript_id "ENSMUST00000224373.2"; gene_type "protein_coding"; gene_name "Vdac2"; transcript_type "protein_coding"; transcript_name "Vdac2-210"; exon_number 2; exon_id "ENSMUSE00000120729.2"; level 2; protein_id "ENSMUSP00000152916.2"; mgi_id "MGI:106915"; tag "mRNA_end_NF"; tag "cds_end_NF"; tag "alternative_5_UTR"; havana_gene "OTTMUSG00000016381.1"; havana_transcript "OTTMUST00000166733.1";
chr14	HAVANA	CDS	21881944	21881977	0	+	0	gene_id "ENSMUSG00000021771.15"; transcript_id "ENSMUST00000022293.14"; gene_type "protein_coding"; gene_name "Vdac2"; transcript_type "protein_coding"; transcript_name "Vdac2-201"; exon_number 2; exon_id "ENSMUSE00000120729.2"; level 2; protein_id "ENSMUSP00000022293.8"; transcript_support_level "1"; mgi_id "MGI:106915"; tag "basic"; tag "CCDS"; ccdsid "CCDS26867.1"; havana_gene "OTTMUSG00000016381.1"; havana_transcript "OTTMUST00000039435.1";
chr14	HAVANA	CDS	21881944	21881977	0	+	0	gene_id "ENSMUSG00000021771.15"; transcript_id "ENSMUST00000153320.8"; gene_type "protein_coding"; gene_name "Vdac2"; transcript_type "protein_coding"; transcript_name "Vdac2-207"; exon_number 3; exon_id "ENSMUSE00000120729.2"; level 2; protein_id "ENSMUSP00000115560.2"; transcript_support_level "5"; mgi_id "MGI:106915"; tag "mRNA_end_NF"; tag "cds_end_NF"; tag "alternative_5_UTR"; havana_gene "OTTMUSG00000016381.1"; havana_transcript "OTTMUST00000039436.1";
chr14	HAVANA	CDS	21881944	21881977	0	+	0	gene_id "ENSMUSG00000021771.15"; transcript_id "ENSMUST00000152562.8"; gene_type "protein_coding"; gene_name "Vdac2"; transcript_type "protein_coding"; transcript_name "Vdac2-206"; exon_number 1; exon_id "ENSMUSE00000740359.2"; level 2; protein_id "ENSMUSP00000123032.2"; transcript_support_level "3"; mgi_id "MGI:106915"; tag "alternative_5_UTR"; tag "mRNA_end_NF"; tag "cds_end_NF"; havana_gene "OTTMUSG00000016381.1"; havana_transcript "OTTMUST00000039437.1";
chr14	HAVANA	UTR	21882515	21882953	0	+	.	gene_id "ENSMUSG00000021771.15"; transcript_id "ENSMUST00000172727.2"; gene_type "protein_coding"; gene_name "Vdac2"; transcript_type "protein_coding"; transcript_name "Vdac2-208"; exon_number 1; exon_id "ENSMUSE00000928990.2"; level 2; protein_id "ENSMUSP00000133525.2"; transcript_support_level "5"; mgi_id "MGI:106915"; tag "basic"; tag "appris_principal_1"; havana_gene "OTTMUSG00000016381.1"; havana_transcript "OTTMUST00000095872.1";
chr14	HAVANA	exon	21882515	21883020	0	+	.	gene_id "ENSMUSG00000021771.15"; transcript_id "ENSMUST00000172727.2"; gene_type "protein_coding"; gene_name "Vdac2"; transcript_type "protein_coding"; transcript_name "Vdac2-208"; exon_number 1; exon_id "ENSMUSE00000928990.2"; level 2; protein_id "ENSMUSP00000133525.2"; transcript_support_level "5"; mgi_id "MGI:106915"; tag "basic"; tag "appris_principal_1"; havana_gene "OTTMUSG00000016381.1"; havana_transcript "OTTMUST00000095872.1";
chr14	HAVANA	transcript	21882515	21895305	0	+	.	gene_id "ENSMUSG00000021771.15"; transcript_id "ENSMUST00000172727.2"; gene_type "protein_coding"; gene_name "Vdac2"; transcript_type "protein_coding"; transcript_name "Vdac2-208"; level 2; protein_id "ENSMUSP00000133525.2"; transcript_support_level "5"; mgi_id "MGI:106915"; tag "basic"; tag "appris_principal_1"; havana_gene "OTTMUSG00000016381.1"; havana_transcript "OTTMUST00000095872.1";
chr14	HAVANA	UTR	21882952	21882953	0	+	.	gene_id "ENSMUSG00000021771.15"; transcript_id "ENSMUST00000173456.8"; gene_type "protein_coding"; gene_name "Vdac2"; transcript_type "protein_coding"; transcript_name "Vdac2-209"; exon_number 2; exon_id "ENSMUSE00001240388.2"; level 2; protein_id "ENSMUSP00000134023.2"; transcript_support_level "5"; mgi_id "MGI:106915"; tag "basic"; tag "Ensembl_canonical"; tag "GENCODE_Primary"; tag "appris_principal_1"; havana_gene "OTTMUSG00000016381.1"; havana_transcript "OTTMUST00000095871.1";
chr14	HAVANA	exon	21882952	21883020	0	+	.	gene_id "ENSMUSG00000021771.15"; transcript_id "ENSMUST00000224373.2"; gene_type "protein_coding"; gene_name "Vdac2"; transcript_type "protein_coding"; transcript_name "Vdac2-210"; exon_number 3; exon_id "ENSMUSE00001213481.2"; level 2; protein_id "ENSMUSP00000152916.2"; mgi_id "MGI:106915"; tag "mRNA_end_NF"; tag "cds_end_NF"; tag "alternative_5_UTR"; havana_gene "OTTMUSG00000016381.1"; havana_transcript "OTTMUST00000166733.1";
chr14	HAVANA	CDS	21882952	21883020	0	+	2	gene_id "ENSMUSG00000021771.15"; transcript_id "ENSMUST00000224373.2"; gene_type "protein_coding"; gene_name "Vdac2"; transcript_type "protein_coding"; transcript_name "Vdac2-210"; exon_number 3; exon_id "ENSMUSE00001213481.2"; level 2; protein_id "ENSMUSP00000152916.2"; mgi_id "MGI:106915"; tag "mRNA_end_NF"; tag "cds_end_NF"; tag "alternative_5_UTR"; havana_gene "OTTMUSG00000016381.1"; havana_transcript "OTTMUST00000166733.1";
chr14	HAVANA	exon	21882952	21883020	0	+	.	gene_id "ENSMUSG00000021771.15"; transcript_id "ENSMUST00000022293.14"; gene_type "protein_coding"; gene_name "Vdac2"; transcript_type "protein_coding"; transcript_name "Vdac2-201"; exon_number 3; exon_id "ENSMUSE00001213481.2"; level 2; protein_id "ENSMUSP00000022293.8"; transcript_support_level "1"; mgi_id "MGI:106915"; tag "basic"; tag "CCDS"; ccdsid "CCDS26867.1"; havana_gene "OTTMUSG00000016381.1"; havana_transcript "OTTMUST00000039435.1";
chr14	HAVANA	CDS	21882952	21883020	0	+	2	gene_id "ENSMUSG00000021771.15"; transcript_id "ENSMUST00000022293.14"; gene_type "protein_coding"; gene_name "Vdac2"; transcript_type "protein_coding"; transcript_name "Vdac2-201"; exon_number 3; exon_id "ENSMUSE00001213481.2"; level 2; protein_id "ENSMUSP00000022293.8"; transcript_support_level "1"; mgi_id "MGI:106915"; tag "basic"; tag "CCDS"; ccdsid "CCDS26867.1"; havana_gene "OTTMUSG00000016381.1"; havana_transcript "OTTMUST00000039435.1";
chr14	HAVANA	exon	21882952	21883020	0	+	.	gene_id "ENSMUSG00000021771.15"; transcript_id "ENSMUST00000153320.8"; gene_type "protein_coding"; gene_name "Vdac2"; transcript_type "protein_coding"; transcript_name "Vdac2-207"; exon_number 4; exon_id "ENSMUSE00001213481.2"; level 2; protein_id "ENSMUSP00000115560.2"; transcript_support_level "5"; mgi_id "MGI:106915"; tag "mRNA_end_NF"; tag "cds_end_NF"; tag "alternative_5_UTR"; havana_gene "OTTMUSG00000016381.1"; havana_transcript "OTTMUST00000039436.1";
chr14	HAVANA	CDS	21882952	21883020	0	+	2	gene_id "ENSMUSG00000021771.15"; transcript_id "ENSMUST00000153320.8"; gene_type "protein_coding"; gene_name "Vdac2"; transcript_type "protein_coding"; transcript_name "Vdac2-207"; exon_number 4; exon_id "ENSMUSE00001213481.2"; level 2; protein_id "ENSMUSP00000115560.2"; transcript_support_level "5"; mgi_id "MGI:106915"; tag "mRNA_end_NF"; tag "cds_end_NF"; tag "alternative_5_UTR"; havana_gene "OTTMUSG00000016381.1"; havana_transcript "OTTMUST00000039436.1";
chr14	HAVANA	exon	21882952	21883020	0	+	.	gene_id "ENSMUSG00000021771.15"; transcript_id "ENSMUST00000173456.8"; gene_type "protein_coding"; gene_name "Vdac2"; transcript_type "protein_coding"; transcript_name "Vdac2-209"; exon_number 2; exon_id "ENSMUSE00001240388.2"; level 2; protein_id "ENSMUSP00000134023.2"; transcript_support_level "5"; mgi_id "MGI:106915"; tag "basic"; tag "Ensembl_canonical"; tag "GENCODE_Primary"; tag "appris_principal_1"; havana_gene "OTTMUSG00000016381.1"; havana_transcript "OTTMUST00000095871.1";
chr14	HAVANA	exon	21882952	21883020	0	+	.	gene_id "ENSMUSG00000021771.15"; transcript_id "ENSMUST00000152562.8"; gene_type "protein_coding"; gene_name "Vdac2"; transcript_type "protein_coding"; transcript_name "Vdac2-206"; exon_number 2; exon_id "ENSMUSE00001213481.2"; level 2; protein_id "ENSMUSP00000123032.2"; transcript_support_level "3"; mgi_id "MGI:106915"; tag "alternative_5_UTR"; tag "mRNA_end_NF"; tag "cds_end_NF"; havana_gene "OTTMUSG00000016381.1"; havana_transcript "OTTMUST00000039437.1";
chr14	HAVANA	CDS	21882952	21883020	0	+	2	gene_id "ENSMUSG00000021771.15"; transcript_id "ENSMUST00000152562.8"; gene_type "protein_coding"; gene_name "Vdac2"; transcript_type "protein_coding"; transcript_name "Vdac2-206"; exon_number 2; exon_id "ENSMUSE00001213481.2"; level 2; protein_id "ENSMUSP00000123032.2"; transcript_support_level "3"; mgi_id "MGI:106915"; tag "alternative_5_UTR"; tag "mRNA_end_NF"; tag "cds_end_NF"; havana_gene "OTTMUSG00000016381.1"; havana_transcript "OTTMUST00000039437.1";
chr14	HAVANA	start_codon	21882954	21882956	0	+	0	gene_id "ENSMUSG00000021771.15"; transcript_id "ENSMUST00000173456.8"; gene_type "protein_coding"; gene_name "Vdac2"; transcript_type "protein_coding"; transcript_name "Vdac2-209"; exon_number 2; exon_id "ENSMUSE00001240388.2"; level 2; protein_id "ENSMUSP00000134023.2"; transcript_support_level "5"; mgi_id "MGI:106915"; tag "basic"; tag "Ensembl_canonical"; tag "GENCODE_Primary"; tag "appris_principal_1"; havana_gene "OTTMUSG00000016381.1"; havana_transcript "OTTMUST00000095871.1";
chr14	HAVANA	start_codon	21882954	21882956	0	+	0	gene_id "ENSMUSG00000021771.15"; transcript_id "ENSMUST00000172727.2"; gene_type "protein_coding"; gene_name "Vdac2"; transcript_type "protein_coding"; transcript_name "Vdac2-208"; exon_number 1; exon_id "ENSMUSE00000928990.2"; level 2; protein_id "ENSMUSP00000133525.2"; transcript_support_level "5"; mgi_id "MGI:106915"; tag "basic"; tag "appris_principal_1"; havana_gene "OTTMUSG00000016381.1"; havana_transcript "OTTMUST00000095872.1";
chr14	HAVANA	CDS	21882954	21883020	0	+	0	gene_id "ENSMUSG00000021771.15"; transcript_id "ENSMUST00000173456.8"; gene_type "protein_coding"; gene_name "Vdac2"; transcript_type "protein_coding"; transcript_name "Vdac2-209"; exon_number 2; exon_id "ENSMUSE00001240388.2"; level 2; protein_id "ENSMUSP00000134023.2"; transcript_support_level "5"; mgi_id "MGI:106915"; tag "basic"; tag "Ensembl_canonical"; tag "GENCODE_Primary"; tag "appris_principal_1"; havana_gene "OTTMUSG00000016381.1"; havana_transcript "OTTMUST00000095871.1";
chr14	HAVANA	CDS	21882954	21883020	0	+	0	gene_id "ENSMUSG00000021771.15"; transcript_id "ENSMUST00000172727.2"; gene_type "protein_coding"; gene_name "Vdac2"; transcript_type "protein_coding"; transcript_name "Vdac2-208"; exon_number 1; exon_id "ENSMUSE00000928990.2"; level 2; protein_id "ENSMUSP00000133525.2"; transcript_support_level "5"; mgi_id "MGI:106915"; tag "basic"; tag "appris_principal_1"; havana_gene "OTTMUSG00000016381.1"; havana_transcript "OTTMUST00000095872.1";
chr14	HAVANA	exon	21883686	21883918	0	+	.	gene_id "ENSMUSG00000021771.15"; transcript_id "ENSMUST00000147715.2"; gene_type "protein_coding"; gene_name "Vdac2"; transcript_type "protein_coding_CDS_not_defined"; transcript_name "Vdac2-205"; exon_number 1; exon_id "ENSMUSE00000777912.2"; level 2; transcript_support_level "3"; mgi_id "MGI:106915"; havana_gene "OTTMUSG00000016381.1"; havana_transcript "OTTMUST00000039438.1";
chr14	HAVANA	transcript	21883686	21888079	0	+	.	gene_id "ENSMUSG00000021771.15"; transcript_id "ENSMUST00000147715.2"; gene_type "protein_coding"; gene_name "Vdac2"; transcript_type "protein_coding_CDS_not_defined"; transcript_name "Vdac2-205"; level 2; transcript_support_level "3"; mgi_id "MGI:106915"; havana_gene "OTTMUSG00000016381.1"; havana_transcript "OTTMUST00000039438.1";
chr14	HAVANA	exon	21883869	21883918	0	+	.	gene_id "ENSMUSG00000021771.15"; transcript_id "ENSMUST00000224373.2"; gene_type "protein_coding"; gene_name "Vdac2"; transcript_type "protein_coding"; transcript_name "Vdac2-210"; exon_number 4; exon_id "ENSMUSE00000120727.2"; level 2; protein_id "ENSMUSP00000152916.2"; mgi_id "MGI:106915"; tag "mRNA_end_NF"; tag "cds_end_NF"; tag "alternative_5_UTR"; havana_gene "OTTMUSG00000016381.1"; havana_transcript "OTTMUST00000166733.1";
chr14	HAVANA	CDS	21883869	21883918	0	+	2	gene_id "ENSMUSG00000021771.15"; transcript_id "ENSMUST00000224373.2"; gene_type "protein_coding"; gene_name "Vdac2"; transcript_type "protein_coding"; transcript_name "Vdac2-210"; exon_number 4; exon_id "ENSMUSE00000120727.2"; level 2; protein_id "ENSMUSP00000152916.2"; mgi_id "MGI:106915"; tag "mRNA_end_NF"; tag "cds_end_NF"; tag "alternative_5_UTR"; havana_gene "OTTMUSG00000016381.1"; havana_transcript "OTTMUST00000166733.1";
chr14	HAVANA	exon	21883869	21883918	0	+	.	gene_id "ENSMUSG00000021771.15"; transcript_id "ENSMUST00000022293.14"; gene_type "protein_coding"; gene_name "Vdac2"; transcript_type "protein_coding"; transcript_name "Vdac2-201"; exon_number 4; exon_id "ENSMUSE00000120727.2"; level 2; protein_id "ENSMUSP00000022293.8"; transcript_support_level "1"; mgi_id "MGI:106915"; tag "basic"; tag "CCDS"; ccdsid "CCDS26867.1"; havana_gene "OTTMUSG00000016381.1"; havana_transcript "OTTMUST00000039435.1";
chr14	HAVANA	CDS	21883869	21883918	0	+	2	gene_id "ENSMUSG00000021771.15"; transcript_id "ENSMUST00000022293.14"; gene_type "protein_coding"; gene_name "Vdac2"; transcript_type "protein_coding"; transcript_name "Vdac2-201"; exon_number 4; exon_id "ENSMUSE00000120727.2"; level 2; protein_id "ENSMUSP00000022293.8"; transcript_support_level "1"; mgi_id "MGI:106915"; tag "basic"; tag "CCDS"; ccdsid "CCDS26867.1"; havana_gene "OTTMUSG00000016381.1"; havana_transcript "OTTMUST00000039435.1";
chr14	HAVANA	exon	21883869	21883918	0	+	.	gene_id "ENSMUSG00000021771.15"; transcript_id "ENSMUST00000153320.8"; gene_type "protein_coding"; gene_name "Vdac2"; transcript_type "protein_coding"; transcript_name "Vdac2-207"; exon_number 5; exon_id "ENSMUSE00000120727.2"; level 2; protein_id "ENSMUSP00000115560.2"; transcript_support_level "5"; mgi_id "MGI:106915"; tag "mRNA_end_NF"; tag "cds_end_NF"; tag "alternative_5_UTR"; havana_gene "OTTMUSG00000016381.1"; havana_transcript "OTTMUST00000039436.1";
chr14	HAVANA	CDS	21883869	21883918	0	+	2	gene_id "ENSMUSG00000021771.15"; transcript_id "ENSMUST00000153320.8"; gene_type "protein_coding"; gene_name "Vdac2"; transcript_type "protein_coding"; transcript_name "Vdac2-207"; exon_number 5; exon_id "ENSMUSE00000120727.2"; level 2; protein_id "ENSMUSP00000115560.2"; transcript_support_level "5"; mgi_id "MGI:106915"; tag "mRNA_end_NF"; tag "cds_end_NF"; tag "alternative_5_UTR"; havana_gene "OTTMUSG00000016381.1"; havana_transcript "OTTMUST00000039436.1";
chr14	HAVANA	exon	21883869	21883918	0	+	.	gene_id "ENSMUSG00000021771.15"; transcript_id "ENSMUST00000173456.8"; gene_type "protein_coding"; gene_name "Vdac2"; transcript_type "protein_coding"; transcript_name "Vdac2-209"; exon_number 3; exon_id "ENSMUSE00000120727.2"; level 2; protein_id "ENSMUSP00000134023.2"; transcript_support_level "5"; mgi_id "MGI:106915"; tag "basic"; tag "Ensembl_canonical"; tag "GENCODE_Primary"; tag "appris_principal_1"; havana_gene "OTTMUSG00000016381.1"; havana_transcript "OTTMUST00000095871.1";
chr14	HAVANA	CDS	21883869	21883918	0	+	2	gene_id "ENSMUSG00000021771.15"; transcript_id "ENSMUST00000173456.8"; gene_type "protein_coding"; gene_name "Vdac2"; transcript_type "protein_coding"; transcript_name "Vdac2-209"; exon_number 3; exon_id "ENSMUSE00000120727.2"; level 2; protein_id "ENSMUSP00000134023.2"; transcript_support_level "5"; mgi_id "MGI:106915"; tag "basic"; tag "Ensembl_canonical"; tag "GENCODE_Primary"; tag "appris_principal_1"; havana_gene "OTTMUSG00000016381.1"; havana_transcript "OTTMUST00000095871.1";
chr14	HAVANA	exon	21883869	21883918	0	+	.	gene_id "ENSMUSG00000021771.15"; transcript_id "ENSMUST00000152562.8"; gene_type "protein_coding"; gene_name "Vdac2"; transcript_type "protein_coding"; transcript_name "Vdac2-206"; exon_number 3; exon_id "ENSMUSE00000120727.2"; level 2; protein_id "ENSMUSP00000123032.2"; transcript_support_level "3"; mgi_id "MGI:106915"; tag "alternative_5_UTR"; tag "mRNA_end_NF"; tag "cds_end_NF"; havana_gene "OTTMUSG00000016381.1"; havana_transcript "OTTMUST00000039437.1";
chr14	HAVANA	CDS	21883869	21883918	0	+	2	gene_id "ENSMUSG00000021771.15"; transcript_id "ENSMUST00000152562.8"; gene_type "protein_coding"; gene_name "Vdac2"; transcript_type "protein_coding"; transcript_name "Vdac2-206"; exon_number 3; exon_id "ENSMUSE00000120727.2"; level 2; protein_id "ENSMUSP00000123032.2"; transcript_support_level "3"; mgi_id "MGI:106915"; tag "alternative_5_UTR"; tag "mRNA_end_NF"; tag "cds_end_NF"; havana_gene "OTTMUSG00000016381.1"; havana_transcript "OTTMUST00000039437.1";
chr14	HAVANA	exon	21883869	21883918	0	+	.	gene_id "ENSMUSG00000021771.15"; transcript_id "ENSMUST00000172727.2"; gene_type "protein_coding"; gene_name "Vdac2"; transcript_type "protein_coding"; transcript_name "Vdac2-208"; exon_number 2; exon_id "ENSMUSE00000120727.2"; level 2; protein_id "ENSMUSP00000133525.2"; transcript_support_level "5"; mgi_id "MGI:106915"; tag "basic"; tag "appris_principal_1"; havana_gene "OTTMUSG00000016381.1"; havana_transcript "OTTMUST00000095872.1";
chr14	HAVANA	CDS	21883869	21883918	0	+	2	gene_id "ENSMUSG00000021771.15"; transcript_id "ENSMUST00000172727.2"; gene_type "protein_coding"; gene_name "Vdac2"; transcript_type "protein_coding"; transcript_name "Vdac2-208"; exon_number 2; exon_id "ENSMUSE00000120727.2"; level 2; protein_id "ENSMUSP00000133525.2"; transcript_support_level "5"; mgi_id "MGI:106915"; tag "basic"; tag "appris_principal_1"; havana_gene "OTTMUSG00000016381.1"; havana_transcript "OTTMUST00000095872.1";
chr14	HAVANA	exon	21887802	21888111	0	+	.	gene_id "ENSMUSG00000021771.15"; transcript_id "ENSMUST00000132364.2"; gene_type "protein_coding"; gene_name "Vdac2"; transcript_type "retained_intron"; transcript_name "Vdac2-203"; exon_number 1; exon_id "ENSMUSE00000773400.2"; level 2; transcript_support_level "5"; mgi_id "MGI:106915"; havana_gene "OTTMUSG00000016381.1"; havana_transcript "OTTMUST00000039439.1";
chr14	HAVANA	transcript	21887802	21890611	0	+	.	gene_id "ENSMUSG00000021771.15"; transcript_id "ENSMUST00000132364.2"; gene_type "protein_coding"; gene_name "Vdac2"; transcript_type "retained_intron"; transcript_name "Vdac2-203"; level 2; transcript_support_level "5"; mgi_id "MGI:106915"; havana_gene "OTTMUSG00000016381.1"; havana_transcript "OTTMUST00000039439.1";
chr14	HAVANA	exon	21887812	21887885	0	+	.	gene_id "ENSMUSG00000021771.15"; transcript_id "ENSMUST00000152562.8"; gene_type "protein_coding"; gene_name "Vdac2"; transcript_type "protein_coding"; transcript_name "Vdac2-206"; exon_number 4; exon_id "ENSMUSE00000820226.2"; level 2; protein_id "ENSMUSP00000123032.2"; transcript_support_level "3"; mgi_id "MGI:106915"; tag "alternative_5_UTR"; tag "mRNA_end_NF"; tag "cds_end_NF"; havana_gene "OTTMUSG00000016381.1"; havana_transcript "OTTMUST00000039437.1";
chr14	HAVANA	CDS	21887812	21887885	0	+	0	gene_id "ENSMUSG00000021771.15"; transcript_id "ENSMUST00000152562.8"; gene_type "protein_coding"; gene_name "Vdac2"; transcript_type "protein_coding"; transcript_name "Vdac2-206"; exon_number 4; exon_id "ENSMUSE00000820226.2"; level 2; protein_id "ENSMUSP00000123032.2"; transcript_support_level "3"; mgi_id "MGI:106915"; tag "alternative_5_UTR"; tag "mRNA_end_NF"; tag "cds_end_NF"; havana_gene "OTTMUSG00000016381.1"; havana_transcript "OTTMUST00000039437.1";
chr14	HAVANA	exon	21887812	21887964	0	+	.	gene_id "ENSMUSG00000021771.15"; transcript_id "ENSMUST00000224373.2"; gene_type "protein_coding"; gene_name "Vdac2"; transcript_type "protein_coding"; transcript_name "Vdac2-210"; exon_number 5; exon_id "ENSMUSE00001287468.2"; level 2; protein_id "ENSMUSP00000152916.2"; mgi_id "MGI:106915"; tag "mRNA_end_NF"; tag "cds_end_NF"; tag "alternative_5_UTR"; havana_gene "OTTMUSG00000016381.1"; havana_transcript "OTTMUST00000166733.1";
chr14	HAVANA	CDS	21887812	21887964	0	+	0	gene_id "ENSMUSG00000021771.15"; transcript_id "ENSMUST00000224373.2"; gene_type "protein_coding"; gene_name "Vdac2"; transcript_type "protein_coding"; transcript_name "Vdac2-210"; exon_number 5; exon_id "ENSMUSE00001287468.2"; level 2; protein_id "ENSMUSP00000152916.2"; mgi_id "MGI:106915"; tag "mRNA_end_NF"; tag "cds_end_NF"; tag "alternative_5_UTR"; havana_gene "OTTMUSG00000016381.1"; havana_transcript "OTTMUST00000166733.1";
chr14	HAVANA	exon	21887812	21887964	0	+	.	gene_id "ENSMUSG00000021771.15"; transcript_id "ENSMUST00000022293.14"; gene_type "protein_coding"; gene_name "Vdac2"; transcript_type "protein_coding"; transcript_name "Vdac2-201"; exon_number 5; exon_id "ENSMUSE00001287468.2"; level 2; protein_id "ENSMUSP00000022293.8"; transcript_support_level "1"; mgi_id "MGI:106915"; tag "basic"; tag "CCDS"; ccdsid "CCDS26867.1"; havana_gene "OTTMUSG00000016381.1"; havana_transcript "OTTMUST00000039435.1";
chr14	HAVANA	CDS	21887812	21887964	0	+	0	gene_id "ENSMUSG00000021771.15"; transcript_id "ENSMUST00000022293.14"; gene_type "protein_coding"; gene_name "Vdac2"; transcript_type "protein_coding"; transcript_name "Vdac2-201"; exon_number 5; exon_id "ENSMUSE00001287468.2"; level 2; protein_id "ENSMUSP00000022293.8"; transcript_support_level "1"; mgi_id "MGI:106915"; tag "basic"; tag "CCDS"; ccdsid "CCDS26867.1"; havana_gene "OTTMUSG00000016381.1"; havana_transcript "OTTMUST00000039435.1";
chr14	HAVANA	exon	21887812	21887964	0	+	.	gene_id "ENSMUSG00000021771.15"; transcript_id "ENSMUST00000153320.8"; gene_type "protein_coding"; gene_name "Vdac2"; transcript_type "protein_coding"; transcript_name "Vdac2-207"; exon_number 6; exon_id "ENSMUSE00001287468.2"; level 2; protein_id "ENSMUSP00000115560.2"; transcript_support_level "5"; mgi_id "MGI:106915"; tag "mRNA_end_NF"; tag "cds_end_NF"; tag "alternative_5_UTR"; havana_gene "OTTMUSG00000016381.1"; havana_transcript "OTTMUST00000039436.1";
chr14	HAVANA	CDS	21887812	21887964	0	+	0	gene_id "ENSMUSG00000021771.15"; transcript_id "ENSMUST00000153320.8"; gene_type "protein_coding"; gene_name "Vdac2"; transcript_type "protein_coding"; transcript_name "Vdac2-207"; exon_number 6; exon_id "ENSMUSE00001287468.2"; level 2; protein_id "ENSMUSP00000115560.2"; transcript_support_level "5"; mgi_id "MGI:106915"; tag "mRNA_end_NF"; tag "cds_end_NF"; tag "alternative_5_UTR"; havana_gene "OTTMUSG00000016381.1"; havana_transcript "OTTMUST00000039436.1";
chr14	HAVANA	exon	21887812	21887964	0	+	.	gene_id "ENSMUSG00000021771.15"; transcript_id "ENSMUST00000173456.8"; gene_type "protein_coding"; gene_name "Vdac2"; transcript_type "protein_coding"; transcript_name "Vdac2-209"; exon_number 4; exon_id "ENSMUSE00001287468.2"; level 2; protein_id "ENSMUSP00000134023.2"; transcript_support_level "5"; mgi_id "MGI:106915"; tag "basic"; tag "Ensembl_canonical"; tag "GENCODE_Primary"; tag "appris_principal_1"; havana_gene "OTTMUSG00000016381.1"; havana_transcript "OTTMUST00000095871.1";
chr14	HAVANA	CDS	21887812	21887964	0	+	0	gene_id "ENSMUSG00000021771.15"; transcript_id "ENSMUST00000173456.8"; gene_type "protein_coding"; gene_name "Vdac2"; transcript_type "protein_coding"; transcript_name "Vdac2-209"; exon_number 4; exon_id "ENSMUSE00001287468.2"; level 2; protein_id "ENSMUSP00000134023.2"; transcript_support_level "5"; mgi_id "MGI:106915"; tag "basic"; tag "Ensembl_canonical"; tag "GENCODE_Primary"; tag "appris_principal_1"; havana_gene "OTTMUSG00000016381.1"; havana_transcript "OTTMUST00000095871.1";
chr14	HAVANA	exon	21887812	21887964	0	+	.	gene_id "ENSMUSG00000021771.15"; transcript_id "ENSMUST00000172727.2"; gene_type "protein_coding"; gene_name "Vdac2"; transcript_type "protein_coding"; transcript_name "Vdac2-208"; exon_number 3; exon_id "ENSMUSE00001287468.2"; level 2; protein_id "ENSMUSP00000133525.2"; transcript_support_level "5"; mgi_id "MGI:106915"; tag "basic"; tag "appris_principal_1"; havana_gene "OTTMUSG00000016381.1"; havana_transcript "OTTMUST00000095872.1";
chr14	HAVANA	CDS	21887812	21887964	0	+	0	gene_id "ENSMUSG00000021771.15"; transcript_id "ENSMUST00000172727.2"; gene_type "protein_coding"; gene_name "Vdac2"; transcript_type "protein_coding"; transcript_name "Vdac2-208"; exon_number 3; exon_id "ENSMUSE00001287468.2"; level 2; protein_id "ENSMUSP00000133525.2"; transcript_support_level "5"; mgi_id "MGI:106915"; tag "basic"; tag "appris_principal_1"; havana_gene "OTTMUSG00000016381.1"; havana_transcript "OTTMUST00000095872.1";
chr14	HAVANA	exon	21887812	21887964	0	+	.	gene_id "ENSMUSG00000021771.15"; transcript_id "ENSMUST00000147715.2"; gene_type "protein_coding"; gene_name "Vdac2"; transcript_type "protein_coding_CDS_not_defined"; transcript_name "Vdac2-205"; exon_number 2; exon_id "ENSMUSE00001311185.2"; level 2; transcript_support_level "3"; mgi_id "MGI:106915"; havana_gene "OTTMUSG00000016381.1"; havana_transcript "OTTMUST00000039438.1";
chr14	HAVANA	exon	21887899	21887964	0	+	.	gene_id "ENSMUSG00000021771.15"; transcript_id "ENSMUST00000130224.2"; gene_type "protein_coding"; gene_name "Vdac2"; transcript_type "retained_intron"; transcript_name "Vdac2-202"; exon_number 1; exon_id "ENSMUSE00000751835.2"; level 2; transcript_support_level "2"; mgi_id "MGI:106915"; havana_gene "OTTMUSG00000016381.1"; havana_transcript "OTTMUST00000039440.1";
chr14	HAVANA	transcript	21887899	21888934	0	+	.	gene_id "ENSMUSG00000021771.15"; transcript_id "ENSMUST00000130224.2"; gene_type "protein_coding"; gene_name "Vdac2"; transcript_type "retained_intron"; transcript_name "Vdac2-202"; level 2; transcript_support_level "2"; mgi_id "MGI:106915"; havana_gene "OTTMUSG00000016381.1"; havana_transcript "OTTMUST00000039440.1";
chr14	HAVANA	exon	21888059	21888079	0	+	.	gene_id "ENSMUSG00000021771.15"; transcript_id "ENSMUST00000147715.2"; gene_type "protein_coding"; gene_name "Vdac2"; transcript_type "protein_coding_CDS_not_defined"; transcript_name "Vdac2-205"; exon_number 3; exon_id "ENSMUSE00000804468.2"; level 2; transcript_support_level "3"; mgi_id "MGI:106915"; havana_gene "OTTMUSG00000016381.1"; havana_transcript "OTTMUST00000039438.1";
chr14	HAVANA	exon	21888059	21888111	0	+	.	gene_id "ENSMUSG00000021771.15"; transcript_id "ENSMUST00000224373.2"; gene_type "protein_coding"; gene_name "Vdac2"; transcript_type "protein_coding"; transcript_name "Vdac2-210"; exon_number 6; exon_id "ENSMUSE00001298751.2"; level 2; protein_id "ENSMUSP00000152916.2"; mgi_id "MGI:106915"; tag "mRNA_end_NF"; tag "cds_end_NF"; tag "alternative_5_UTR"; havana_gene "OTTMUSG00000016381.1"; havana_transcript "OTTMUST00000166733.1";
chr14	HAVANA	CDS	21888059	21888111	0	+	0	gene_id "ENSMUSG00000021771.15"; transcript_id "ENSMUST00000224373.2"; gene_type "protein_coding"; gene_name "Vdac2"; transcript_type "protein_coding"; transcript_name "Vdac2-210"; exon_number 6; exon_id "ENSMUSE00001298751.2"; level 2; protein_id "ENSMUSP00000152916.2"; mgi_id "MGI:106915"; tag "mRNA_end_NF"; tag "cds_end_NF"; tag "alternative_5_UTR"; havana_gene "OTTMUSG00000016381.1"; havana_transcript "OTTMUST00000166733.1";
chr14	HAVANA	exon	21888059	21888111	0	+	.	gene_id "ENSMUSG00000021771.15"; transcript_id "ENSMUST00000022293.14"; gene_type "protein_coding"; gene_name "Vdac2"; transcript_type "protein_coding"; transcript_name "Vdac2-201"; exon_number 6; exon_id "ENSMUSE00001298751.2"; level 2; protein_id "ENSMUSP00000022293.8"; transcript_support_level "1"; mgi_id "MGI:106915"; tag "basic"; tag "CCDS"; ccdsid "CCDS26867.1"; havana_gene "OTTMUSG00000016381.1"; havana_transcript "OTTMUST00000039435.1";
chr14	HAVANA	CDS	21888059	21888111	0	+	0	gene_id "ENSMUSG00000021771.15"; transcript_id "ENSMUST00000022293.14"; gene_type "protein_coding"; gene_name "Vdac2"; transcript_type "protein_coding"; transcript_name "Vdac2-201"; exon_number 6; exon_id "ENSMUSE00001298751.2"; level 2; protein_id "ENSMUSP00000022293.8"; transcript_support_level "1"; mgi_id "MGI:106915"; tag "basic"; tag "CCDS"; ccdsid "CCDS26867.1"; havana_gene "OTTMUSG00000016381.1"; havana_transcript "OTTMUST00000039435.1";
chr14	HAVANA	exon	21888059	21888111	0	+	.	gene_id "ENSMUSG00000021771.15"; transcript_id "ENSMUST00000153320.8"; gene_type "protein_coding"; gene_name "Vdac2"; transcript_type "protein_coding"; transcript_name "Vdac2-207"; exon_number 7; exon_id "ENSMUSE00001298751.2"; level 2; protein_id "ENSMUSP00000115560.2"; transcript_support_level "5"; mgi_id "MGI:106915"; tag "mRNA_end_NF"; tag "cds_end_NF"; tag "alternative_5_UTR"; havana_gene "OTTMUSG00000016381.1"; havana_transcript "OTTMUST00000039436.1";
chr14	HAVANA	CDS	21888059	21888111	0	+	0	gene_id "ENSMUSG00000021771.15"; transcript_id "ENSMUST00000153320.8"; gene_type "protein_coding"; gene_name "Vdac2"; transcript_type "protein_coding"; transcript_name "Vdac2-207"; exon_number 7; exon_id "ENSMUSE00001298751.2"; level 2; protein_id "ENSMUSP00000115560.2"; transcript_support_level "5"; mgi_id "MGI:106915"; tag "mRNA_end_NF"; tag "cds_end_NF"; tag "alternative_5_UTR"; havana_gene "OTTMUSG00000016381.1"; havana_transcript "OTTMUST00000039436.1";
chr14	HAVANA	exon	21888059	21888111	0	+	.	gene_id "ENSMUSG00000021771.15"; transcript_id "ENSMUST00000173456.8"; gene_type "protein_coding"; gene_name "Vdac2"; transcript_type "protein_coding"; transcript_name "Vdac2-209"; exon_number 5; exon_id "ENSMUSE00001298751.2"; level 2; protein_id "ENSMUSP00000134023.2"; transcript_support_level "5"; mgi_id "MGI:106915"; tag "basic"; tag "Ensembl_canonical"; tag "GENCODE_Primary"; tag "appris_principal_1"; havana_gene "OTTMUSG00000016381.1"; havana_transcript "OTTMUST00000095871.1";
chr14	HAVANA	CDS	21888059	21888111	0	+	0	gene_id "ENSMUSG00000021771.15"; transcript_id "ENSMUST00000173456.8"; gene_type "protein_coding"; gene_name "Vdac2"; transcript_type "protein_coding"; transcript_name "Vdac2-209"; exon_number 5; exon_id "ENSMUSE00001298751.2"; level 2; protein_id "ENSMUSP00000134023.2"; transcript_support_level "5"; mgi_id "MGI:106915"; tag "basic"; tag "Ensembl_canonical"; tag "GENCODE_Primary"; tag "appris_principal_1"; havana_gene "OTTMUSG00000016381.1"; havana_transcript "OTTMUST00000095871.1";
chr14	HAVANA	exon	21888059	21888111	0	+	.	gene_id "ENSMUSG00000021771.15"; transcript_id "ENSMUST00000172727.2"; gene_type "protein_coding"; gene_name "Vdac2"; transcript_type "protein_coding"; transcript_name "Vdac2-208"; exon_number 4; exon_id "ENSMUSE00001298751.2"; level 2; protein_id "ENSMUSP00000133525.2"; transcript_support_level "5"; mgi_id "MGI:106915"; tag "basic"; tag "appris_principal_1"; havana_gene "OTTMUSG00000016381.1"; havana_transcript "OTTMUST00000095872.1";
chr14	HAVANA	CDS	21888059	21888111	0	+	0	gene_id "ENSMUSG00000021771.15"; transcript_id "ENSMUST00000172727.2"; gene_type "protein_coding"; gene_name "Vdac2"; transcript_type "protein_coding"; transcript_name "Vdac2-208"; exon_number 4; exon_id "ENSMUSE00001298751.2"; level 2; protein_id "ENSMUSP00000133525.2"; transcript_support_level "5"; mgi_id "MGI:106915"; tag "basic"; tag "appris_principal_1"; havana_gene "OTTMUSG00000016381.1"; havana_transcript "OTTMUST00000095872.1";
chr14	HAVANA	exon	21888059	21888111	0	+	.	gene_id "ENSMUSG00000021771.15"; transcript_id "ENSMUST00000130224.2"; gene_type "protein_coding"; gene_name "Vdac2"; transcript_type "retained_intron"; transcript_name "Vdac2-202"; exon_number 2; exon_id "ENSMUSE00001207952.2"; level 2; transcript_support_level "2"; mgi_id "MGI:106915"; havana_gene "OTTMUSG00000016381.1"; havana_transcript "OTTMUST00000039440.1";
chr14	HAVANA	exon	21888459	21888686	0	+	.	gene_id "ENSMUSG00000021771.15"; transcript_id "ENSMUST00000224373.2"; gene_type "protein_coding"; gene_name "Vdac2"; transcript_type "protein_coding"; transcript_name "Vdac2-210"; exon_number 7; exon_id "ENSMUSE00001238832.2"; level 2; protein_id "ENSMUSP00000152916.2"; mgi_id "MGI:106915"; tag "mRNA_end_NF"; tag "cds_end_NF"; tag "alternative_5_UTR"; havana_gene "OTTMUSG00000016381.1"; havana_transcript "OTTMUST00000166733.1";
chr14	HAVANA	CDS	21888459	21888686	0	+	1	gene_id "ENSMUSG00000021771.15"; transcript_id "ENSMUST00000224373.2"; gene_type "protein_coding"; gene_name "Vdac2"; transcript_type "protein_coding"; transcript_name "Vdac2-210"; exon_number 7; exon_id "ENSMUSE00001238832.2"; level 2; protein_id "ENSMUSP00000152916.2"; mgi_id "MGI:106915"; tag "mRNA_end_NF"; tag "cds_end_NF"; tag "alternative_5_UTR"; havana_gene "OTTMUSG00000016381.1"; havana_transcript "OTTMUST00000166733.1";
chr14	HAVANA	exon	21888459	21888686	0	+	.	gene_id "ENSMUSG00000021771.15"; transcript_id "ENSMUST00000022293.14"; gene_type "protein_coding"; gene_name "Vdac2"; transcript_type "protein_coding"; transcript_name "Vdac2-201"; exon_number 7; exon_id "ENSMUSE00001238832.2"; level 2; protein_id "ENSMUSP00000022293.8"; transcript_support_level "1"; mgi_id "MGI:106915"; tag "basic"; tag "CCDS"; ccdsid "CCDS26867.1"; havana_gene "OTTMUSG00000016381.1"; havana_transcript "OTTMUST00000039435.1";
chr14	HAVANA	CDS	21888459	21888686	0	+	1	gene_id "ENSMUSG00000021771.15"; transcript_id "ENSMUST00000022293.14"; gene_type "protein_coding"; gene_name "Vdac2"; transcript_type "protein_coding"; transcript_name "Vdac2-201"; exon_number 7; exon_id "ENSMUSE00001238832.2"; level 2; protein_id "ENSMUSP00000022293.8"; transcript_support_level "1"; mgi_id "MGI:106915"; tag "basic"; tag "CCDS"; ccdsid "CCDS26867.1"; havana_gene "OTTMUSG00000016381.1"; havana_transcript "OTTMUST00000039435.1";
chr14	HAVANA	exon	21888459	21888686	0	+	.	gene_id "ENSMUSG00000021771.15"; transcript_id "ENSMUST00000153320.8"; gene_type "protein_coding"; gene_name "Vdac2"; transcript_type "protein_coding"; transcript_name "Vdac2-207"; exon_number 8; exon_id "ENSMUSE00001238832.2"; level 2; protein_id "ENSMUSP00000115560.2"; transcript_support_level "5"; mgi_id "MGI:106915"; tag "mRNA_end_NF"; tag "cds_end_NF"; tag "alternative_5_UTR"; havana_gene "OTTMUSG00000016381.1"; havana_transcript "OTTMUST00000039436.1";
chr14	HAVANA	CDS	21888459	21888686	0	+	1	gene_id "ENSMUSG00000021771.15"; transcript_id "ENSMUST00000153320.8"; gene_type "protein_coding"; gene_name "Vdac2"; transcript_type "protein_coding"; transcript_name "Vdac2-207"; exon_number 8; exon_id "ENSMUSE00001238832.2"; level 2; protein_id "ENSMUSP00000115560.2"; transcript_support_level "5"; mgi_id "MGI:106915"; tag "mRNA_end_NF"; tag "cds_end_NF"; tag "alternative_5_UTR"; havana_gene "OTTMUSG00000016381.1"; havana_transcript "OTTMUST00000039436.1";
chr14	HAVANA	exon	21888459	21888686	0	+	.	gene_id "ENSMUSG00000021771.15"; transcript_id "ENSMUST00000173456.8"; gene_type "protein_coding"; gene_name "Vdac2"; transcript_type "protein_coding"; transcript_name "Vdac2-209"; exon_number 6; exon_id "ENSMUSE00001238832.2"; level 2; protein_id "ENSMUSP00000134023.2"; transcript_support_level "5"; mgi_id "MGI:106915"; tag "basic"; tag "Ensembl_canonical"; tag "GENCODE_Primary"; tag "appris_principal_1"; havana_gene "OTTMUSG00000016381.1"; havana_transcript "OTTMUST00000095871.1";
chr14	HAVANA	CDS	21888459	21888686	0	+	1	gene_id "ENSMUSG00000021771.15"; transcript_id "ENSMUST00000173456.8"; gene_type "protein_coding"; gene_name "Vdac2"; transcript_type "protein_coding"; transcript_name "Vdac2-209"; exon_number 6; exon_id "ENSMUSE00001238832.2"; level 2; protein_id "ENSMUSP00000134023.2"; transcript_support_level "5"; mgi_id "MGI:106915"; tag "basic"; tag "Ensembl_canonical"; tag "GENCODE_Primary"; tag "appris_principal_1"; havana_gene "OTTMUSG00000016381.1"; havana_transcript "OTTMUST00000095871.1";
chr14	HAVANA	exon	21888459	21888686	0	+	.	gene_id "ENSMUSG00000021771.15"; transcript_id "ENSMUST00000172727.2"; gene_type "protein_coding"; gene_name "Vdac2"; transcript_type "protein_coding"; transcript_name "Vdac2-208"; exon_number 5; exon_id "ENSMUSE00001238832.2"; level 2; protein_id "ENSMUSP00000133525.2"; transcript_support_level "5"; mgi_id "MGI:106915"; tag "basic"; tag "appris_principal_1"; havana_gene "OTTMUSG00000016381.1"; havana_transcript "OTTMUST00000095872.1";
chr14	HAVANA	CDS	21888459	21888686	0	+	1	gene_id "ENSMUSG00000021771.15"; transcript_id "ENSMUST00000172727.2"; gene_type "protein_coding"; gene_name "Vdac2"; transcript_type "protein_coding"; transcript_name "Vdac2-208"; exon_number 5; exon_id "ENSMUSE00001238832.2"; level 2; protein_id "ENSMUSP00000133525.2"; transcript_support_level "5"; mgi_id "MGI:106915"; tag "basic"; tag "appris_principal_1"; havana_gene "OTTMUSG00000016381.1"; havana_transcript "OTTMUST00000095872.1";
chr14	HAVANA	exon	21888459	21888686	0	+	.	gene_id "ENSMUSG00000021771.15"; transcript_id "ENSMUST00000132364.2"; gene_type "protein_coding"; gene_name "Vdac2"; transcript_type "retained_intron"; transcript_name "Vdac2-203"; exon_number 2; exon_id "ENSMUSE00001270424.2"; level 2; transcript_support_level "5"; mgi_id "MGI:106915"; havana_gene "OTTMUSG00000016381.1"; havana_transcript "OTTMUST00000039439.1";
chr14	HAVANA	exon	21888459	21888934	0	+	.	gene_id "ENSMUSG00000021771.15"; transcript_id "ENSMUST00000130224.2"; gene_type "protein_coding"; gene_name "Vdac2"; transcript_type "retained_intron"; transcript_name "Vdac2-202"; exon_number 3; exon_id "ENSMUSE00000803010.2"; level 2; transcript_support_level "2"; mgi_id "MGI:106915"; havana_gene "OTTMUSG00000016381.1"; havana_transcript "OTTMUST00000039440.1";
chr14	HAVANA	exon	21890487	21890503	0	+	.	gene_id "ENSMUSG00000021771.15"; transcript_id "ENSMUST00000153320.8"; gene_type "protein_coding"; gene_name "Vdac2"; transcript_type "protein_coding"; transcript_name "Vdac2-207"; exon_number 9; exon_id "ENSMUSE00001473506.2"; level 2; protein_id "ENSMUSP00000115560.2"; transcript_support_level "5"; mgi_id "MGI:106915"; tag "mRNA_end_NF"; tag "cds_end_NF"; tag "alternative_5_UTR"; havana_gene "OTTMUSG00000016381.1"; havana_transcript "OTTMUST00000039436.1";
chr14	HAVANA	CDS	21890487	21890503	0	+	1	gene_id "ENSMUSG00000021771.15"; transcript_id "ENSMUST00000153320.8"; gene_type "protein_coding"; gene_name "Vdac2"; transcript_type "protein_coding"; transcript_name "Vdac2-207"; exon_number 9; exon_id "ENSMUSE00001473506.2"; level 2; protein_id "ENSMUSP00000115560.2"; transcript_support_level "5"; mgi_id "MGI:106915"; tag "mRNA_end_NF"; tag "cds_end_NF"; tag "alternative_5_UTR"; havana_gene "OTTMUSG00000016381.1"; havana_transcript "OTTMUST00000039436.1";
chr14	HAVANA	exon	21890487	21890611	0	+	.	gene_id "ENSMUSG00000021771.15"; transcript_id "ENSMUST00000132364.2"; gene_type "protein_coding"; gene_name "Vdac2"; transcript_type "retained_intron"; transcript_name "Vdac2-203"; exon_number 3; exon_id "ENSMUSE00000748517.2"; level 2; transcript_support_level "5"; mgi_id "MGI:106915"; havana_gene "OTTMUSG00000016381.1"; havana_transcript "OTTMUST00000039439.1";
chr14	HAVANA	exon	21890487	21890637	0	+	.	gene_id "ENSMUSG00000021771.15"; transcript_id "ENSMUST00000224373.2"; gene_type "protein_coding"; gene_name "Vdac2"; transcript_type "protein_coding"; transcript_name "Vdac2-210"; exon_number 8; exon_id "ENSMUSE00000120724.2"; level 2; protein_id "ENSMUSP00000152916.2"; mgi_id "MGI:106915"; tag "mRNA_end_NF"; tag "cds_end_NF"; tag "alternative_5_UTR"; havana_gene "OTTMUSG00000016381.1"; havana_transcript "OTTMUST00000166733.1";
chr14	HAVANA	CDS	21890487	21890637	0	+	1	gene_id "ENSMUSG00000021771.15"; transcript_id "ENSMUST00000224373.2"; gene_type "protein_coding"; gene_name "Vdac2"; transcript_type "protein_coding"; transcript_name "Vdac2-210"; exon_number 8; exon_id "ENSMUSE00000120724.2"; level 2; protein_id "ENSMUSP00000152916.2"; mgi_id "MGI:106915"; tag "mRNA_end_NF"; tag "cds_end_NF"; tag "alternative_5_UTR"; havana_gene "OTTMUSG00000016381.1"; havana_transcript "OTTMUST00000166733.1";
chr14	HAVANA	exon	21890487	21890637	0	+	.	gene_id "ENSMUSG00000021771.15"; transcript_id "ENSMUST00000022293.14"; gene_type "protein_coding"; gene_name "Vdac2"; transcript_type "protein_coding"; transcript_name "Vdac2-201"; exon_number 8; exon_id "ENSMUSE00000120724.2"; level 2; protein_id "ENSMUSP00000022293.8"; transcript_support_level "1"; mgi_id "MGI:106915"; tag "basic"; tag "CCDS"; ccdsid "CCDS26867.1"; havana_gene "OTTMUSG00000016381.1"; havana_transcript "OTTMUST00000039435.1";
chr14	HAVANA	CDS	21890487	21890637	0	+	1	gene_id "ENSMUSG00000021771.15"; transcript_id "ENSMUST00000022293.14"; gene_type "protein_coding"; gene_name "Vdac2"; transcript_type "protein_coding"; transcript_name "Vdac2-201"; exon_number 8; exon_id "ENSMUSE00000120724.2"; level 2; protein_id "ENSMUSP00000022293.8"; transcript_support_level "1"; mgi_id "MGI:106915"; tag "basic"; tag "CCDS"; ccdsid "CCDS26867.1"; havana_gene "OTTMUSG00000016381.1"; havana_transcript "OTTMUST00000039435.1";
chr14	HAVANA	exon	21890487	21890637	0	+	.	gene_id "ENSMUSG00000021771.15"; transcript_id "ENSMUST00000173456.8"; gene_type "protein_coding"; gene_name "Vdac2"; transcript_type "protein_coding"; transcript_name "Vdac2-209"; exon_number 7; exon_id "ENSMUSE00000120724.2"; level 2; protein_id "ENSMUSP00000134023.2"; transcript_support_level "5"; mgi_id "MGI:106915"; tag "basic"; tag "Ensembl_canonical"; tag "GENCODE_Primary"; tag "appris_principal_1"; havana_gene "OTTMUSG00000016381.1"; havana_transcript "OTTMUST00000095871.1";
chr14	HAVANA	CDS	21890487	21890637	0	+	1	gene_id "ENSMUSG00000021771.15"; transcript_id "ENSMUST00000173456.8"; gene_type "protein_coding"; gene_name "Vdac2"; transcript_type "protein_coding"; transcript_name "Vdac2-209"; exon_number 7; exon_id "ENSMUSE00000120724.2"; level 2; protein_id "ENSMUSP00000134023.2"; transcript_support_level "5"; mgi_id "MGI:106915"; tag "basic"; tag "Ensembl_canonical"; tag "GENCODE_Primary"; tag "appris_principal_1"; havana_gene "OTTMUSG00000016381.1"; havana_transcript "OTTMUST00000095871.1";
chr14	HAVANA	exon	21890487	21890637	0	+	.	gene_id "ENSMUSG00000021771.15"; transcript_id "ENSMUST00000172727.2"; gene_type "protein_coding"; gene_name "Vdac2"; transcript_type "protein_coding"; transcript_name "Vdac2-208"; exon_number 6; exon_id "ENSMUSE00000120724.2"; level 2; protein_id "ENSMUSP00000133525.2"; transcript_support_level "5"; mgi_id "MGI:106915"; tag "basic"; tag "appris_principal_1"; havana_gene "OTTMUSG00000016381.1"; havana_transcript "OTTMUST00000095872.1";
chr14	HAVANA	CDS	21890487	21890637	0	+	1	gene_id "ENSMUSG00000021771.15"; transcript_id "ENSMUST00000172727.2"; gene_type "protein_coding"; gene_name "Vdac2"; transcript_type "protein_coding"; transcript_name "Vdac2-208"; exon_number 6; exon_id "ENSMUSE00000120724.2"; level 2; protein_id "ENSMUSP00000133525.2"; transcript_support_level "5"; mgi_id "MGI:106915"; tag "basic"; tag "appris_principal_1"; havana_gene "OTTMUSG00000016381.1"; havana_transcript "OTTMUST00000095872.1";
chr14	HAVANA	exon	21892343	21894007	0	+	.	gene_id "ENSMUSG00000021771.15"; transcript_id "ENSMUST00000142084.3"; gene_type "protein_coding"; gene_name "Vdac2"; transcript_type "retained_intron"; transcript_name "Vdac2-204"; exon_number 1; exon_id "ENSMUSE00000807616.3"; level 2; transcript_support_level "1"; mgi_id "MGI:106915"; havana_gene "OTTMUSG00000016381.1"; havana_transcript "OTTMUST00000095873.1";
chr14	HAVANA	transcript	21892343	21895587	0	+	.	gene_id "ENSMUSG00000021771.15"; transcript_id "ENSMUST00000142084.3"; gene_type "protein_coding"; gene_name "Vdac2"; transcript_type "retained_intron"; transcript_name "Vdac2-204"; level 2; transcript_support_level "1"; mgi_id "MGI:106915"; havana_gene "OTTMUSG00000016381.1"; havana_transcript "OTTMUST00000095873.1";
chr14	HAVANA	exon	21893950	21894007	0	+	.	gene_id "ENSMUSG00000021771.15"; transcript_id "ENSMUST00000022293.14"; gene_type "protein_coding"; gene_name "Vdac2"; transcript_type "protein_coding"; transcript_name "Vdac2-201"; exon_number 9; exon_id "ENSMUSE00000482094.2"; level 2; protein_id "ENSMUSP00000022293.8"; transcript_support_level "1"; mgi_id "MGI:106915"; tag "basic"; tag "CCDS"; ccdsid "CCDS26867.1"; havana_gene "OTTMUSG00000016381.1"; havana_transcript "OTTMUST00000039435.1";
chr14	HAVANA	CDS	21893950	21894007	0	+	0	gene_id "ENSMUSG00000021771.15"; transcript_id "ENSMUST00000022293.14"; gene_type "protein_coding"; gene_name "Vdac2"; transcript_type "protein_coding"; transcript_name "Vdac2-201"; exon_number 9; exon_id "ENSMUSE00000482094.2"; level 2; protein_id "ENSMUSP00000022293.8"; transcript_support_level "1"; mgi_id "MGI:106915"; tag "basic"; tag "CCDS"; ccdsid "CCDS26867.1"; havana_gene "OTTMUSG00000016381.1"; havana_transcript "OTTMUST00000039435.1";
chr14	HAVANA	exon	21893950	21894007	0	+	.	gene_id "ENSMUSG00000021771.15"; transcript_id "ENSMUST00000173456.8"; gene_type "protein_coding"; gene_name "Vdac2"; transcript_type "protein_coding"; transcript_name "Vdac2-209"; exon_number 8; exon_id "ENSMUSE00000482094.2"; level 2; protein_id "ENSMUSP00000134023.2"; transcript_support_level "5"; mgi_id "MGI:106915"; tag "basic"; tag "Ensembl_canonical"; tag "GENCODE_Primary"; tag "appris_principal_1"; havana_gene "OTTMUSG00000016381.1"; havana_transcript "OTTMUST00000095871.1";
chr14	HAVANA	CDS	21893950	21894007	0	+	0	gene_id "ENSMUSG00000021771.15"; transcript_id "ENSMUST00000173456.8"; gene_type "protein_coding"; gene_name "Vdac2"; transcript_type "protein_coding"; transcript_name "Vdac2-209"; exon_number 8; exon_id "ENSMUSE00000482094.2"; level 2; protein_id "ENSMUSP00000134023.2"; transcript_support_level "5"; mgi_id "MGI:106915"; tag "basic"; tag "Ensembl_canonical"; tag "GENCODE_Primary"; tag "appris_principal_1"; havana_gene "OTTMUSG00000016381.1"; havana_transcript "OTTMUST00000095871.1";
chr14	HAVANA	exon	21893950	21894007	0	+	.	gene_id "ENSMUSG00000021771.15"; transcript_id "ENSMUST00000172727.2"; gene_type "protein_coding"; gene_name "Vdac2"; transcript_type "protein_coding"; transcript_name "Vdac2-208"; exon_number 7; exon_id "ENSMUSE00000482094.2"; level 2; protein_id "ENSMUSP00000133525.2"; transcript_support_level "5"; mgi_id "MGI:106915"; tag "basic"; tag "appris_principal_1"; havana_gene "OTTMUSG00000016381.1"; havana_transcript "OTTMUST00000095872.1";
chr14	HAVANA	CDS	21893950	21894007	0	+	0	gene_id "ENSMUSG00000021771.15"; transcript_id "ENSMUST00000172727.2"; gene_type "protein_coding"; gene_name "Vdac2"; transcript_type "protein_coding"; transcript_name "Vdac2-208"; exon_number 7; exon_id "ENSMUSE00000482094.2"; level 2; protein_id "ENSMUSP00000133525.2"; transcript_support_level "5"; mgi_id "MGI:106915"; tag "basic"; tag "appris_principal_1"; havana_gene "OTTMUSG00000016381.1"; havana_transcript "OTTMUST00000095872.1";
chr14	HAVANA	CDS	21895214	21895302	0	+	2	gene_id "ENSMUSG00000021771.15"; transcript_id "ENSMUST00000022293.14"; gene_type "protein_coding"; gene_name "Vdac2"; transcript_type "protein_coding"; transcript_name "Vdac2-201"; exon_number 10; exon_id "ENSMUSE00000775631.2"; level 2; protein_id "ENSMUSP00000022293.8"; transcript_support_level "1"; mgi_id "MGI:106915"; tag "basic"; tag "CCDS"; ccdsid "CCDS26867.1"; havana_gene "OTTMUSG00000016381.1"; havana_transcript "OTTMUST00000039435.1";
chr14	HAVANA	CDS	21895214	21895302	0	+	2	gene_id "ENSMUSG00000021771.15"; transcript_id "ENSMUST00000173456.8"; gene_type "protein_coding"; gene_name "Vdac2"; transcript_type "protein_coding"; transcript_name "Vdac2-209"; exon_number 9; exon_id "ENSMUSE00000931900.2"; level 2; protein_id "ENSMUSP00000134023.2"; transcript_support_level "5"; mgi_id "MGI:106915"; tag "basic"; tag "Ensembl_canonical"; tag "GENCODE_Primary"; tag "appris_principal_1"; havana_gene "OTTMUSG00000016381.1"; havana_transcript "OTTMUST00000095871.1";
chr14	HAVANA	CDS	21895214	21895302	0	+	2	gene_id "ENSMUSG00000021771.15"; transcript_id "ENSMUST00000172727.2"; gene_type "protein_coding"; gene_name "Vdac2"; transcript_type "protein_coding"; transcript_name "Vdac2-208"; exon_number 8; exon_id "ENSMUSE00000931900.2"; level 2; protein_id "ENSMUSP00000133525.2"; transcript_support_level "5"; mgi_id "MGI:106915"; tag "basic"; tag "appris_principal_1"; havana_gene "OTTMUSG00000016381.1"; havana_transcript "OTTMUST00000095872.1";
chr14	HAVANA	exon	21895214	21895305	0	+	.	gene_id "ENSMUSG00000021771.15"; transcript_id "ENSMUST00000173456.8"; gene_type "protein_coding"; gene_name "Vdac2"; transcript_type "protein_coding"; transcript_name "Vdac2-209"; exon_number 9; exon_id "ENSMUSE00000931900.2"; level 2; protein_id "ENSMUSP00000134023.2"; transcript_support_level "5"; mgi_id "MGI:106915"; tag "basic"; tag "Ensembl_canonical"; tag "GENCODE_Primary"; tag "appris_principal_1"; havana_gene "OTTMUSG00000016381.1"; havana_transcript "OTTMUST00000095871.1";
chr14	HAVANA	exon	21895214	21895305	0	+	.	gene_id "ENSMUSG00000021771.15"; transcript_id "ENSMUST00000172727.2"; gene_type "protein_coding"; gene_name "Vdac2"; transcript_type "protein_coding"; transcript_name "Vdac2-208"; exon_number 8; exon_id "ENSMUSE00000931900.2"; level 2; protein_id "ENSMUSP00000133525.2"; transcript_support_level "5"; mgi_id "MGI:106915"; tag "basic"; tag "appris_principal_1"; havana_gene "OTTMUSG00000016381.1"; havana_transcript "OTTMUST00000095872.1";
chr14	HAVANA	exon	21895214	21895587	0	+	.	gene_id "ENSMUSG00000021771.15"; transcript_id "ENSMUST00000142084.3"; gene_type "protein_coding"; gene_name "Vdac2"; transcript_type "retained_intron"; transcript_name "Vdac2-204"; exon_number 2; exon_id "ENSMUSE00000423072.8"; level 2; transcript_support_level "1"; mgi_id "MGI:106915"; havana_gene "OTTMUSG00000016381.1"; havana_transcript "OTTMUST00000095873.1";
chr14	HAVANA	exon	21895214	21895947	0	+	.	gene_id "ENSMUSG00000021771.15"; transcript_id "ENSMUST00000022293.14"; gene_type "protein_coding"; gene_name "Vdac2"; transcript_type "protein_coding"; transcript_name "Vdac2-201"; exon_number 10; exon_id "ENSMUSE00000775631.2"; level 2; protein_id "ENSMUSP00000022293.8"; transcript_support_level "1"; mgi_id "MGI:106915"; tag "basic"; tag "CCDS"; ccdsid "CCDS26867.1"; havana_gene "OTTMUSG00000016381.1"; havana_transcript "OTTMUST00000039435.1";
chr14	HAVANA	stop_codon	21895303	21895305	0	+	0	gene_id "ENSMUSG00000021771.15"; transcript_id "ENSMUST00000022293.14"; gene_type "protein_coding"; gene_name "Vdac2"; transcript_type "protein_coding"; transcript_name "Vdac2-201"; exon_number 10; exon_id "ENSMUSE00000775631.2"; level 2; protein_id "ENSMUSP00000022293.8"; transcript_support_level "1"; mgi_id "MGI:106915"; tag "basic"; tag "CCDS"; ccdsid "CCDS26867.1"; havana_gene "OTTMUSG00000016381.1"; havana_transcript "OTTMUST00000039435.1";
chr14	HAVANA	stop_codon	21895303	21895305	0	+	0	gene_id "ENSMUSG00000021771.15"; transcript_id "ENSMUST00000173456.8"; gene_type "protein_coding"; gene_name "Vdac2"; transcript_type "protein_coding"; transcript_name "Vdac2-209"; exon_number 9; exon_id "ENSMUSE00000931900.2"; level 2; protein_id "ENSMUSP00000134023.2"; transcript_support_level "5"; mgi_id "MGI:106915"; tag "basic"; tag "Ensembl_canonical"; tag "GENCODE_Primary"; tag "appris_principal_1"; havana_gene "OTTMUSG00000016381.1"; havana_transcript "OTTMUST00000095871.1";
chr14	HAVANA	UTR	21895303	21895305	0	+	.	gene_id "ENSMUSG00000021771.15"; transcript_id "ENSMUST00000173456.8"; gene_type "protein_coding"; gene_name "Vdac2"; transcript_type "protein_coding"; transcript_name "Vdac2-209"; exon_number 9; exon_id "ENSMUSE00000931900.2"; level 2; protein_id "ENSMUSP00000134023.2"; transcript_support_level "5"; mgi_id "MGI:106915"; tag "basic"; tag "Ensembl_canonical"; tag "GENCODE_Primary"; tag "appris_principal_1"; havana_gene "OTTMUSG00000016381.1"; havana_transcript "OTTMUST00000095871.1";
chr14	HAVANA	stop_codon	21895303	21895305	0	+	0	gene_id "ENSMUSG00000021771.15"; transcript_id "ENSMUST00000172727.2"; gene_type "protein_coding"; gene_name "Vdac2"; transcript_type "protein_coding"; transcript_name "Vdac2-208"; exon_number 8; exon_id "ENSMUSE00000931900.2"; level 2; protein_id "ENSMUSP00000133525.2"; transcript_support_level "5"; mgi_id "MGI:106915"; tag "basic"; tag "appris_principal_1"; havana_gene "OTTMUSG00000016381.1"; havana_transcript "OTTMUST00000095872.1";
chr14	HAVANA	UTR	21895303	21895305	0	+	.	gene_id "ENSMUSG00000021771.15"; transcript_id "ENSMUST00000172727.2"; gene_type "protein_coding"; gene_name "Vdac2"; transcript_type "protein_coding"; transcript_name "Vdac2-208"; exon_number 8; exon_id "ENSMUSE00000931900.2"; level 2; protein_id "ENSMUSP00000133525.2"; transcript_support_level "5"; mgi_id "MGI:106915"; tag "basic"; tag "appris_principal_1"; havana_gene "OTTMUSG00000016381.1"; havana_transcript "OTTMUST00000095872.1";
chr14	HAVANA	UTR	21895303	21895947	0	+	.	gene_id "ENSMUSG00000021771.15"; transcript_id "ENSMUST00000022293.14"; gene_type "protein_coding"; gene_name "Vdac2"; transcript_type "protein_coding"; transcript_name "Vdac2-201"; exon_number 10; exon_id "ENSMUSE00000775631.2"; level 2; protein_id "ENSMUSP00000022293.8"; transcript_support_level "1"; mgi_id "MGI:106915"; tag "basic"; tag "CCDS"; ccdsid "CCDS26867.1"; havana_gene "OTTMUSG00000016381.1"; havana_transcript "OTTMUST00000039435.1";
chr14	HAVANA	exon	21897615	21897742	0	+	.	gene_id "ENSMUSG00000090564.11"; transcript_id "ENSMUST00000349899.1"; gene_type "lncRNA"; gene_name "A430057M04Rik"; transcript_type "lncRNA"; transcript_name "A430057M04Rik-203"; exon_number 1; exon_id "ENSMUSE00001688952.1"; level 2; mgi_id "MGI:2442125"; tag "TAGENE"; havana_gene "OTTMUSG00000036774.1";
chr14	HAVANA	transcript	21897615	21901106	0	+	.	gene_id "ENSMUSG00000090564.11"; transcript_id "ENSMUST00000349899.1"; gene_type "lncRNA"; gene_name "A430057M04Rik"; transcript_type "lncRNA"; transcript_name "A430057M04Rik-203"; level 2; mgi_id "MGI:2442125"; tag "TAGENE"; havana_gene "OTTMUSG00000036774.1";
chr14	HAVANA	gene	21897615	21906999	0	+	.	gene_id "ENSMUSG00000090564.11"; gene_type "lncRNA"; gene_name "A430057M04Rik"; level 2; mgi_id "MGI:2442125"; havana_gene "OTTMUSG00000036774.1";
chr14	HAVANA	exon	21897646	21899147	0	+	.	gene_id "ENSMUSG00000090564.11"; transcript_id "ENSMUST00000170150.9"; gene_type "lncRNA"; gene_name "A430057M04Rik"; transcript_type "lncRNA"; transcript_name "A430057M04Rik-202"; exon_number 1; exon_id "ENSMUSE00000879752.2"; level 2; transcript_support_level "1"; mgi_id "MGI:2442125"; tag "basic"; havana_gene "OTTMUSG00000036774.1"; havana_transcript "OTTMUST00000094377.1";
chr14	HAVANA	transcript	21897646	21901108	0	+	.	gene_id "ENSMUSG00000090564.11"; transcript_id "ENSMUST00000170150.9"; gene_type "lncRNA"; gene_name "A430057M04Rik"; transcript_type "lncRNA"; transcript_name "A430057M04Rik-202"; level 2; transcript_support_level "1"; mgi_id "MGI:2442125"; tag "basic"; havana_gene "OTTMUSG00000036774.1"; havana_transcript "OTTMUST00000094377.1";
chr14	HAVANA	exon	21897681	21898054	0	+	.	gene_id "ENSMUSG00000090564.11"; transcript_id "ENSMUST00000349900.1"; gene_type "lncRNA"; gene_name "A430057M04Rik"; transcript_type "lncRNA"; transcript_name "A430057M04Rik-204"; exon_number 1; exon_id "ENSMUSE00001688945.1"; level 2; mgi_id "MGI:2442125"; tag "TAGENE"; havana_gene "OTTMUSG00000036774.1";
chr14	HAVANA	transcript	21897681	21901106	0	+	.	gene_id "ENSMUSG00000090564.11"; transcript_id "ENSMUST00000349900.1"; gene_type "lncRNA"; gene_name "A430057M04Rik"; transcript_type "lncRNA"; transcript_name "A430057M04Rik-204"; level 2; mgi_id "MGI:2442125"; tag "TAGENE"; havana_gene "OTTMUSG00000036774.1";
chr14	HAVANA	exon	21898515	21898947	0	+	.	gene_id "ENSMUSG00000090564.11"; transcript_id "ENSMUST00000349902.1"; gene_type "lncRNA"; gene_name "A430057M04Rik"; transcript_type "lncRNA"; transcript_name "A430057M04Rik-206"; exon_number 1; exon_id "ENSMUSE00001688947.1"; level 2; mgi_id "MGI:2442125"; tag "TAGENE"; havana_gene "OTTMUSG00000036774.1";
chr14	HAVANA	exon	21898515	21899147	0	+	.	gene_id "ENSMUSG00000090564.11"; transcript_id "ENSMUST00000169054.3"; gene_type "lncRNA"; gene_name "A430057M04Rik"; transcript_type "lncRNA"; transcript_name "A430057M04Rik-201"; exon_number 1; exon_id "ENSMUSE00000945168.2"; level 2; transcript_support_level "1"; mgi_id "MGI:2442125"; tag "basic"; tag "Ensembl_canonical"; tag "GENCODE_Primary"; havana_gene "OTTMUSG00000036774.1"; havana_transcript "OTTMUST00000094378.1";
chr14	ENSEMBL_gcm37	exon	21898515	21899147	4.32500509822353	+	.	gene_id "ENSMUSG00000090564.11"; transcript_id "ENSMUSG00000090564.11_tx_2"; exon_id "chr14_21898515_21899147_+"; exonnum "1"; txlen "950";
chr14	ENSEMBL_gcm37	exon	21898515	21899147	0.467224023166276	+	.	gene_id "ENSMUSG00000090564.11"; transcript_id "ENSMUSG00000090564.11_tx_7"; exon_id "chr14_21898515_21899147_+"; exonnum "1"; txlen "988";
chr14	HAVANA	transcript	21898515	21901108	0	+	.	gene_id "ENSMUSG00000090564.11"; transcript_id "ENSMUST00000349902.1"; gene_type "lncRNA"; gene_name "A430057M04Rik"; transcript_type "lncRNA"; transcript_name "A430057M04Rik-206"; level 2; mgi_id "MGI:2442125"; tag "TAGENE"; havana_gene "OTTMUSG00000036774.1";
chr14	HAVANA	transcript	21898515	21906999	0	+	.	gene_id "ENSMUSG00000090564.11"; transcript_id "ENSMUST00000169054.3"; gene_type "lncRNA"; gene_name "A430057M04Rik"; transcript_type "lncRNA"; transcript_name "A430057M04Rik-201"; level 2; transcript_support_level "1"; mgi_id "MGI:2442125"; tag "basic"; tag "Ensembl_canonical"; tag "GENCODE_Primary"; havana_gene "OTTMUSG00000036774.1"; havana_transcript "OTTMUST00000094378.1";
chr14	HAVANA	exon	21898516	21899177	0	+	.	gene_id "ENSMUSG00000090564.11"; transcript_id "ENSMUST00000349903.1"; gene_type "lncRNA"; gene_name "A430057M04Rik"; transcript_type "lncRNA"; transcript_name "A430057M04Rik-207"; exon_number 1; exon_id "ENSMUSE00001688946.1"; level 2; mgi_id "MGI:2442125"; tag "TAGENE"; havana_gene "OTTMUSG00000036774.1";
chr14	HAVANA	transcript	21898516	21901108	0	+	.	gene_id "ENSMUSG00000090564.11"; transcript_id "ENSMUST00000349903.1"; gene_type "lncRNA"; gene_name "A430057M04Rik"; transcript_type "lncRNA"; transcript_name "A430057M04Rik-207"; level 2; mgi_id "MGI:2442125"; tag "TAGENE"; havana_gene "OTTMUSG00000036774.1";
chr14	HAVANA	exon	21898537	21899201	0	+	.	gene_id "ENSMUSG00000090564.11"; transcript_id "ENSMUST00000349904.1"; gene_type "lncRNA"; gene_name "A430057M04Rik"; transcript_type "lncRNA"; transcript_name "A430057M04Rik-208"; exon_number 1; exon_id "ENSMUSE00001688944.1"; level 2; mgi_id "MGI:2442125"; tag "TAGENE"; havana_gene "OTTMUSG00000036774.1";
chr14	ENSEMBL_gcm37	exon	21898537	21899201	1.23506009479605	+	.	gene_id "ENSMUSG00000090564.11"; transcript_id "ENSMUSG00000090564.11_tx_4"; exon_id "chr14_21898537_21899201_+"; exonnum "1"; txlen "982";
chr14	ENSEMBL_gcm37	exon	21898537	21899201	0.320456278593567	+	.	gene_id "ENSMUSG00000090564.11"; transcript_id "ENSMUSG00000090564.11_tx_8"; exon_id "chr14_21898537_21899201_+"; exonnum "1"; txlen "1020";
chr14	HAVANA	transcript	21898537	21901108	0	+	.	gene_id "ENSMUSG00000090564.11"; transcript_id "ENSMUST00000349904.1"; gene_type "lncRNA"; gene_name "A430057M04Rik"; transcript_type "lncRNA"; transcript_name "A430057M04Rik-208"; level 2; mgi_id "MGI:2442125"; tag "TAGENE"; havana_gene "OTTMUSG00000036774.1";
chr14	HAVANA	exon	21898551	21899094	0	+	.	gene_id "ENSMUSG00000090564.11"; transcript_id "ENSMUST00000349901.1"; gene_type "lncRNA"; gene_name "A430057M04Rik"; transcript_type "lncRNA"; transcript_name "A430057M04Rik-205"; exon_number 1; exon_id "ENSMUSE00001688957.1"; level 2; mgi_id "MGI:2442125"; tag "TAGENE"; havana_gene "OTTMUSG00000036774.1";
chr14	ENSEMBL_gcm37	exon	21898551	21899094	0.574397917555322	+	.	gene_id "ENSMUSG00000090564.11"; transcript_id "ENSMUSG00000090564.11_tx_6"; exon_id "chr14_21898551_21899094_+"; exonnum "1"; txlen "861";
chr14	HAVANA	transcript	21898551	21901336	0	+	.	gene_id "ENSMUSG00000090564.11"; transcript_id "ENSMUST00000349901.1"; gene_type "lncRNA"; gene_name "A430057M04Rik"; transcript_type "lncRNA"; transcript_name "A430057M04Rik-205"; level 2; mgi_id "MGI:2442125"; tag "TAGENE"; havana_gene "OTTMUSG00000036774.1";
chr14	HAVANA	exon	21899702	21899805	0	+	.	gene_id "ENSMUSG00000090564.11"; transcript_id "ENSMUST00000349899.1"; gene_type "lncRNA"; gene_name "A430057M04Rik"; transcript_type "lncRNA"; transcript_name "A430057M04Rik-203"; exon_number 2; exon_id "ENSMUSE00000879053.2"; level 2; mgi_id "MGI:2442125"; tag "TAGENE"; havana_gene "OTTMUSG00000036774.1";
chr14	HAVANA	exon	21899702	21899805	0	+	.	gene_id "ENSMUSG00000090564.11"; transcript_id "ENSMUST00000170150.9"; gene_type "lncRNA"; gene_name "A430057M04Rik"; transcript_type "lncRNA"; transcript_name "A430057M04Rik-202"; exon_number 2; exon_id "ENSMUSE00000879053.2"; level 2; transcript_support_level "1"; mgi_id "MGI:2442125"; tag "basic"; havana_gene "OTTMUSG00000036774.1"; havana_transcript "OTTMUST00000094377.1";
chr14	HAVANA	exon	21899702	21899805	0	+	.	gene_id "ENSMUSG00000090564.11"; transcript_id "ENSMUST00000349900.1"; gene_type "lncRNA"; gene_name "A430057M04Rik"; transcript_type "lncRNA"; transcript_name "A430057M04Rik-204"; exon_number 2; exon_id "ENSMUSE00000879053.2"; level 2; mgi_id "MGI:2442125"; tag "TAGENE"; havana_gene "OTTMUSG00000036774.1";
chr14	HAVANA	exon	21899702	21899805	0	+	.	gene_id "ENSMUSG00000090564.11"; transcript_id "ENSMUST00000349902.1"; gene_type "lncRNA"; gene_name "A430057M04Rik"; transcript_type "lncRNA"; transcript_name "A430057M04Rik-206"; exon_number 2; exon_id "ENSMUSE00000879053.2"; level 2; mgi_id "MGI:2442125"; tag "TAGENE"; havana_gene "OTTMUSG00000036774.1";
chr14	HAVANA	exon	21899702	21899805	0	+	.	gene_id "ENSMUSG00000090564.11"; transcript_id "ENSMUST00000169054.3"; gene_type "lncRNA"; gene_name "A430057M04Rik"; transcript_type "lncRNA"; transcript_name "A430057M04Rik-201"; exon_number 2; exon_id "ENSMUSE00000879053.2"; level 2; transcript_support_level "1"; mgi_id "MGI:2442125"; tag "basic"; tag "Ensembl_canonical"; tag "GENCODE_Primary"; havana_gene "OTTMUSG00000036774.1"; havana_transcript "OTTMUST00000094378.1";
chr14	HAVANA	exon	21899702	21899805	0	+	.	gene_id "ENSMUSG00000090564.11"; transcript_id "ENSMUST00000349903.1"; gene_type "lncRNA"; gene_name "A430057M04Rik"; transcript_type "lncRNA"; transcript_name "A430057M04Rik-207"; exon_number 2; exon_id "ENSMUSE00000879053.2"; level 2; mgi_id "MGI:2442125"; tag "TAGENE"; havana_gene "OTTMUSG00000036774.1";
chr14	HAVANA	exon	21899702	21899805	0	+	.	gene_id "ENSMUSG00000090564.11"; transcript_id "ENSMUST00000349904.1"; gene_type "lncRNA"; gene_name "A430057M04Rik"; transcript_type "lncRNA"; transcript_name "A430057M04Rik-208"; exon_number 2; exon_id "ENSMUSE00000879053.2"; level 2; mgi_id "MGI:2442125"; tag "TAGENE"; havana_gene "OTTMUSG00000036774.1";
chr14	HAVANA	exon	21899702	21899805	0	+	.	gene_id "ENSMUSG00000090564.11"; transcript_id "ENSMUST00000349901.1"; gene_type "lncRNA"; gene_name "A430057M04Rik"; transcript_type "lncRNA"; transcript_name "A430057M04Rik-205"; exon_number 2; exon_id "ENSMUSE00000879053.2"; level 2; mgi_id "MGI:2442125"; tag "TAGENE"; havana_gene "OTTMUSG00000036774.1";
chr14	ENSEMBL_gcm37	exon	21899702	21899805	4.32500509822353	+	.	gene_id "ENSMUSG00000090564.11"; transcript_id "ENSMUSG00000090564.11_tx_2"; exon_id "chr14_21899702_21899805_+"; exonnum "2"; txlen "950";
chr14	ENSEMBL_gcm37	exon	21899702	21899805	1.23506009479605	+	.	gene_id "ENSMUSG00000090564.11"; transcript_id "ENSMUSG00000090564.11_tx_4"; exon_id "chr14_21899702_21899805_+"; exonnum "2"; txlen "982";
chr14	ENSEMBL_gcm37	exon	21899702	21899805	0.574397917555322	+	.	gene_id "ENSMUSG00000090564.11"; transcript_id "ENSMUSG00000090564.11_tx_6"; exon_id "chr14_21899702_21899805_+"; exonnum "2"; txlen "861";
chr14	ENSEMBL_gcm37	exon	21899702	21899805	0.467224023166276	+	.	gene_id "ENSMUSG00000090564.11"; transcript_id "ENSMUSG00000090564.11_tx_7"; exon_id "chr14_21899702_21899805_+"; exonnum "2"; txlen "988";
chr14	ENSEMBL_gcm37	exon	21899702	21899805	0.320456278593567	+	.	gene_id "ENSMUSG00000090564.11"; transcript_id "ENSMUSG00000090564.11_tx_8"; exon_id "chr14_21899702_21899805_+"; exonnum "2"; txlen "1020";
chr14	HAVANA	exon	21900539	21901106	0	+	.	gene_id "ENSMUSG00000090564.11"; transcript_id "ENSMUST00000349899.1"; gene_type "lncRNA"; gene_name "A430057M04Rik"; transcript_type "lncRNA"; transcript_name "A430057M04Rik-203"; exon_number 3; exon_id "ENSMUSE00001688954.1"; level 2; mgi_id "MGI:2442125"; tag "TAGENE"; havana_gene "OTTMUSG00000036774.1";
chr14	HAVANA	exon	21900539	21901106	0	+	.	gene_id "ENSMUSG00000090564.11"; transcript_id "ENSMUST00000349900.1"; gene_type "lncRNA"; gene_name "A430057M04Rik"; transcript_type "lncRNA"; transcript_name "A430057M04Rik-204"; exon_number 3; exon_id "ENSMUSE00001688954.1"; level 2; mgi_id "MGI:2442125"; tag "TAGENE"; havana_gene "OTTMUSG00000036774.1";
chr14	HAVANA	exon	21900539	21901108	0	+	.	gene_id "ENSMUSG00000090564.11"; transcript_id "ENSMUST00000170150.9"; gene_type "lncRNA"; gene_name "A430057M04Rik"; transcript_type "lncRNA"; transcript_name "A430057M04Rik-202"; exon_number 3; exon_id "ENSMUSE00000881968.3"; level 2; transcript_support_level "1"; mgi_id "MGI:2442125"; tag "basic"; havana_gene "OTTMUSG00000036774.1"; havana_transcript "OTTMUST00000094377.1";
chr14	HAVANA	exon	21900539	21901108	0	+	.	gene_id "ENSMUSG00000090564.11"; transcript_id "ENSMUST00000349902.1"; gene_type "lncRNA"; gene_name "A430057M04Rik"; transcript_type "lncRNA"; transcript_name "A430057M04Rik-206"; exon_number 3; exon_id "ENSMUSE00000881968.3"; level 2; mgi_id "MGI:2442125"; tag "TAGENE"; havana_gene "OTTMUSG00000036774.1";
chr14	HAVANA	exon	21900539	21901108	0	+	.	gene_id "ENSMUSG00000090564.11"; transcript_id "ENSMUST00000349903.1"; gene_type "lncRNA"; gene_name "A430057M04Rik"; transcript_type "lncRNA"; transcript_name "A430057M04Rik-207"; exon_number 3; exon_id "ENSMUSE00000881968.3"; level 2; mgi_id "MGI:2442125"; tag "TAGENE"; havana_gene "OTTMUSG00000036774.1";
chr14	HAVANA	exon	21900539	21901108	0	+	.	gene_id "ENSMUSG00000090564.11"; transcript_id "ENSMUST00000349904.1"; gene_type "lncRNA"; gene_name "A430057M04Rik"; transcript_type "lncRNA"; transcript_name "A430057M04Rik-208"; exon_number 3; exon_id "ENSMUSE00000881968.3"; level 2; mgi_id "MGI:2442125"; tag "TAGENE"; havana_gene "OTTMUSG00000036774.1";
chr14	HAVANA	exon	21900539	21901336	0	+	.	gene_id "ENSMUSG00000090564.11"; transcript_id "ENSMUST00000349901.1"; gene_type "lncRNA"; gene_name "A430057M04Rik"; transcript_type "lncRNA"; transcript_name "A430057M04Rik-205"; exon_number 3; exon_id "ENSMUSE00001688948.1"; level 2; mgi_id "MGI:2442125"; tag "TAGENE"; havana_gene "OTTMUSG00000036774.1";
chr14	sragcm37_mid	exon	21903341	21903378	0.467224023166276	+	.	gene_id "ENSMUSG00000090564.11"; transcript_id "ENSMUSG00000090564.11_tx_7"; exon_id "chr14_21903341_21903378_+"; exonnum "3"; txlen "988";
chr14	sragcm37_mid	exon	21903341	21903378	0.320456278593567	+	.	gene_id "ENSMUSG00000090564.11"; transcript_id "ENSMUSG00000090564.11_tx_8"; exon_id "chr14_21903341_21903378_+"; exonnum "3"; txlen "1020";
chr14	sragcm37_mid	exon	21903902	21904114	4.32500509822353	+	.	gene_id "ENSMUSG00000090564.11"; transcript_id "ENSMUSG00000090564.11_tx_2"; exon_id "chr14_21903902_21904114_+"; exonnum "3"; txlen "950";
chr14	sragcm37_mid	exon	21903902	21904114	1.23506009479605	+	.	gene_id "ENSMUSG00000090564.11"; transcript_id "ENSMUSG00000090564.11_tx_4"; exon_id "chr14_21903902_21904114_+"; exonnum "3"; txlen "982";
chr14	sragcm37_mid	exon	21903902	21904114	0.574397917555322	+	.	gene_id "ENSMUSG00000090564.11"; transcript_id "ENSMUSG00000090564.11_tx_6"; exon_id "chr14_21903902_21904114_+"; exonnum "3"; txlen "861";
chr14	sragcm37_mid	exon	21903902	21904114	0.467224023166276	+	.	gene_id "ENSMUSG00000090564.11"; transcript_id "ENSMUSG00000090564.11_tx_7"; exon_id "chr14_21903902_21904114_+"; exonnum "4"; txlen "988";
chr14	sragcm37_mid	exon	21903902	21904114	0.320456278593567	+	.	gene_id "ENSMUSG00000090564.11"; transcript_id "ENSMUSG00000090564.11_tx_8"; exon_id "chr14_21903902_21904114_+"; exonnum "4"; txlen "1020";
chr14	HAVANA	exon	21903902	21906999	0	+	.	gene_id "ENSMUSG00000090564.11"; transcript_id "ENSMUST00000169054.3"; gene_type "lncRNA"; gene_name "A430057M04Rik"; transcript_type "lncRNA"; transcript_name "A430057M04Rik-201"; exon_number 3; exon_id "ENSMUSE00000884982.3"; level 2; transcript_support_level "1"; mgi_id "MGI:2442125"; tag "basic"; tag "Ensembl_canonical"; tag "GENCODE_Primary"; havana_gene "OTTMUSG00000036774.1"; havana_transcript "OTTMUST00000094378.1";
chr14	HAVANA	exon	21939903	21939942	0	+	.	gene_id "ENSMUSG00000142315.1"; transcript_id "ENSMUST00000370271.1"; gene_type "lncRNA"; gene_name "ENSMUSG00000142315"; transcript_type "lncRNA"; transcript_name "ENSMUST00000370271"; exon_number 1; exon_id "ENSMUSE00001728536.1"; level 2; tag "TAGENE";
chr14	HAVANA	exon	21939903	21939942	0	+	.	gene_id "ENSMUSG00000142315.1"; transcript_id "ENSMUST00000370272.1"; gene_type "lncRNA"; gene_name "ENSMUSG00000142315"; transcript_type "lncRNA"; transcript_name "ENSMUST00000370272"; exon_number 1; exon_id "ENSMUSE00001728536.1"; level 2; tag "TAGENE";
chr14	HAVANA	exon	21939903	21939942	0	+	.	gene_id "ENSMUSG00000142315.1"; transcript_id "ENSMUST00000370270.1"; gene_type "lncRNA"; gene_name "ENSMUSG00000142315"; transcript_type "lncRNA"; transcript_name "ENSMUST00000370270"; exon_number 1; exon_id "ENSMUSE00001728536.1"; level 2; tag "Ensembl_canonical"; tag "GENCODE_Primary"; tag "TAGENE";
chr14	HAVANA	transcript	21939903	21950631	0	+	.	gene_id "ENSMUSG00000142315.1"; transcript_id "ENSMUST00000370271.1"; gene_type "lncRNA"; gene_name "ENSMUSG00000142315"; transcript_type "lncRNA"; transcript_name "ENSMUST00000370271"; level 2; tag "TAGENE";
chr14	HAVANA	transcript	21939903	21950631	0	+	.	gene_id "ENSMUSG00000142315.1"; transcript_id "ENSMUST00000370272.1"; gene_type "lncRNA"; gene_name "ENSMUSG00000142315"; transcript_type "lncRNA"; transcript_name "ENSMUST00000370272"; level 2; tag "TAGENE";
chr14	HAVANA	transcript	21939903	21950634	0	+	.	gene_id "ENSMUSG00000142315.1"; transcript_id "ENSMUST00000370270.1"; gene_type "lncRNA"; gene_name "ENSMUSG00000142315"; transcript_type "lncRNA"; transcript_name "ENSMUST00000370270"; level 2; tag "Ensembl_canonical"; tag "GENCODE_Primary"; tag "TAGENE";
chr14	HAVANA	gene	21939903	21950639	0	+	.	gene_id "ENSMUSG00000142315.1"; gene_type "lncRNA"; gene_name "ENSMUSG00000142315"; level 2;
chr14	HAVANA	exon	21939937	21940195	0	+	.	gene_id "ENSMUSG00000142315.1"; transcript_id "ENSMUST00000370273.1"; gene_type "lncRNA"; gene_name "ENSMUSG00000142315"; transcript_type "lncRNA"; transcript_name "ENSMUST00000370273"; exon_number 1; exon_id "ENSMUSE00001728545.1"; level 2; tag "TAGENE";
chr14	HAVANA	transcript	21939937	21950634	0	+	.	gene_id "ENSMUSG00000142315.1"; transcript_id "ENSMUST00000370273.1"; gene_type "lncRNA"; gene_name "ENSMUSG00000142315"; transcript_type "lncRNA"; transcript_name "ENSMUST00000370273"; level 2; tag "TAGENE";
chr14	HAVANA	exon	21939950	21940195	0	+	.	gene_id "ENSMUSG00000142315.1"; transcript_id "ENSMUST00000370274.1"; gene_type "lncRNA"; gene_name "ENSMUSG00000142315"; transcript_type "lncRNA"; transcript_name "ENSMUST00000370274"; exon_number 1; exon_id "ENSMUSE00001728540.1"; level 2; tag "TAGENE";
chr14	HAVANA	transcript	21939950	21950631	0	+	.	gene_id "ENSMUSG00000142315.1"; transcript_id "ENSMUST00000370274.1"; gene_type "lncRNA"; gene_name "ENSMUSG00000142315"; transcript_type "lncRNA"; transcript_name "ENSMUST00000370274"; level 2; tag "TAGENE";
chr14	HAVANA	exon	21939957	21940195	0	+	.	gene_id "ENSMUSG00000142315.1"; transcript_id "ENSMUST00000370275.1"; gene_type "lncRNA"; gene_name "ENSMUSG00000142315"; transcript_type "lncRNA"; transcript_name "ENSMUST00000370275"; exon_number 1; exon_id "ENSMUSE00001728533.1"; level 2; tag "basic"; tag "TAGENE";
chr14	HAVANA	transcript	21939957	21950632	0	+	.	gene_id "ENSMUSG00000142315.1"; transcript_id "ENSMUST00000370275.1"; gene_type "lncRNA"; gene_name "ENSMUSG00000142315"; transcript_type "lncRNA"; transcript_name "ENSMUST00000370275"; level 2; tag "basic"; tag "TAGENE";
chr14	HAVANA	exon	21939965	21940195	0	+	.	gene_id "ENSMUSG00000142315.1"; transcript_id "ENSMUST00000370276.1"; gene_type "lncRNA"; gene_name "ENSMUSG00000142315"; transcript_type "lncRNA"; transcript_name "ENSMUST00000370276"; exon_number 1; exon_id "ENSMUSE00001728538.1"; level 2; tag "TAGENE";
chr14	HAVANA	transcript	21939965	21950631	0	+	.	gene_id "ENSMUSG00000142315.1"; transcript_id "ENSMUST00000370276.1"; gene_type "lncRNA"; gene_name "ENSMUSG00000142315"; transcript_type "lncRNA"; transcript_name "ENSMUST00000370276"; level 2; tag "TAGENE";
chr14	HAVANA	exon	21939975	21940195	0	+	.	gene_id "ENSMUSG00000142315.1"; transcript_id "ENSMUST00000370284.1"; gene_type "lncRNA"; gene_name "ENSMUSG00000142315"; transcript_type "lncRNA"; transcript_name "ENSMUST00000370284"; exon_number 1; exon_id "ENSMUSE00001728546.1"; level 2; tag "TAGENE";
chr14	HAVANA	exon	21939975	21940385	0	+	.	gene_id "ENSMUSG00000142315.1"; transcript_id "ENSMUST00000370277.1"; gene_type "lncRNA"; gene_name "ENSMUSG00000142315"; transcript_type "lncRNA"; transcript_name "ENSMUST00000370277"; exon_number 1; exon_id "ENSMUSE00001728535.1"; level 2; tag "TAGENE";
chr14	HAVANA	transcript	21939975	21946617	0	+	.	gene_id "ENSMUSG00000142315.1"; transcript_id "ENSMUST00000370284.1"; gene_type "lncRNA"; gene_name "ENSMUSG00000142315"; transcript_type "lncRNA"; transcript_name "ENSMUST00000370284"; level 2; tag "TAGENE";
chr14	HAVANA	transcript	21939975	21950639	0	+	.	gene_id "ENSMUSG00000142315.1"; transcript_id "ENSMUST00000370277.1"; gene_type "lncRNA"; gene_name "ENSMUSG00000142315"; transcript_type "lncRNA"; transcript_name "ENSMUST00000370277"; level 2; tag "TAGENE";
chr14	HAVANA	exon	21939986	21940123	0	+	.	gene_id "ENSMUSG00000142315.1"; transcript_id "ENSMUST00000370279.1"; gene_type "lncRNA"; gene_name "ENSMUSG00000142315"; transcript_type "lncRNA"; transcript_name "ENSMUST00000370279"; exon_number 1; exon_id "ENSMUSE00001728544.1"; level 2; tag "TAGENE";
chr14	HAVANA	exon	21939986	21940195	0	+	.	gene_id "ENSMUSG00000142315.1"; transcript_id "ENSMUST00000370280.1"; gene_type "lncRNA"; gene_name "ENSMUSG00000142315"; transcript_type "lncRNA"; transcript_name "ENSMUST00000370280"; exon_number 1; exon_id "ENSMUSE00001728525.1"; level 2; tag "basic"; tag "TAGENE";
chr14	HAVANA	transcript	21939986	21950627	0	+	.	gene_id "ENSMUSG00000142315.1"; transcript_id "ENSMUST00000370280.1"; gene_type "lncRNA"; gene_name "ENSMUSG00000142315"; transcript_type "lncRNA"; transcript_name "ENSMUST00000370280"; level 2; tag "basic"; tag "TAGENE";
chr14	HAVANA	transcript	21939986	21950628	0	+	.	gene_id "ENSMUSG00000142315.1"; transcript_id "ENSMUST00000370279.1"; gene_type "lncRNA"; gene_name "ENSMUSG00000142315"; transcript_type "lncRNA"; transcript_name "ENSMUST00000370279"; level 2; tag "TAGENE";
chr14	HAVANA	exon	21939987	21940123	0	+	.	gene_id "ENSMUSG00000142315.1"; transcript_id "ENSMUST00000370281.1"; gene_type "lncRNA"; gene_name "ENSMUSG00000142315"; transcript_type "lncRNA"; transcript_name "ENSMUST00000370281"; exon_number 1; exon_id "ENSMUSE00001728522.1"; level 2; tag "TAGENE";
chr14	HAVANA	exon	21939987	21940385	0	+	.	gene_id "ENSMUSG00000142315.1"; transcript_id "ENSMUST00000370278.1"; gene_type "lncRNA"; gene_name "ENSMUSG00000142315"; transcript_type "lncRNA"; transcript_name "ENSMUST00000370278"; exon_number 1; exon_id "ENSMUSE00001728550.1"; level 2; tag "basic"; tag "TAGENE";
chr14	HAVANA	transcript	21939987	21950625	0	+	.	gene_id "ENSMUSG00000142315.1"; transcript_id "ENSMUST00000370281.1"; gene_type "lncRNA"; gene_name "ENSMUSG00000142315"; transcript_type "lncRNA"; transcript_name "ENSMUST00000370281"; level 2; tag "TAGENE";
chr14	HAVANA	transcript	21939987	21950631	0	+	.	gene_id "ENSMUSG00000142315.1"; transcript_id "ENSMUST00000370278.1"; gene_type "lncRNA"; gene_name "ENSMUSG00000142315"; transcript_type "lncRNA"; transcript_name "ENSMUST00000370278"; level 2; tag "basic"; tag "TAGENE";
chr14	HAVANA	exon	21940144	21940195	0	+	.	gene_id "ENSMUSG00000142315.1"; transcript_id "ENSMUST00000370282.1"; gene_type "lncRNA"; gene_name "ENSMUSG00000142315"; transcript_type "lncRNA"; transcript_name "ENSMUST00000370282"; exon_number 1; exon_id "ENSMUSE00001728539.1"; level 2; tag "TAGENE";
chr14	HAVANA	transcript	21940144	21950623	0	+	.	gene_id "ENSMUSG00000142315.1"; transcript_id "ENSMUST00000370282.1"; gene_type "lncRNA"; gene_name "ENSMUSG00000142315"; transcript_type "lncRNA"; transcript_name "ENSMUST00000370282"; level 2; tag "TAGENE";
chr14	HAVANA	exon	21940198	21940385	0	+	.	gene_id "ENSMUSG00000142315.1"; transcript_id "ENSMUST00000370285.1"; gene_type "lncRNA"; gene_name "ENSMUSG00000142315"; transcript_type "lncRNA"; transcript_name "ENSMUST00000370285"; exon_number 1; exon_id "ENSMUSE00001728547.1"; level 2; tag "TAGENE";
chr14	HAVANA	exon	21940198	21940385	0	+	.	gene_id "ENSMUSG00000142315.1"; transcript_id "ENSMUST00000370283.1"; gene_type "lncRNA"; gene_name "ENSMUSG00000142315"; transcript_type "lncRNA"; transcript_name "ENSMUST00000370283"; exon_number 1; exon_id "ENSMUSE00001728547.1"; level 2; tag "TAGENE";
chr14	HAVANA	transcript	21940198	21946618	0	+	.	gene_id "ENSMUSG00000142315.1"; transcript_id "ENSMUST00000370285.1"; gene_type "lncRNA"; gene_name "ENSMUSG00000142315"; transcript_type "lncRNA"; transcript_name "ENSMUST00000370285"; level 2; tag "TAGENE";
chr14	HAVANA	transcript	21940198	21950627	0	+	.	gene_id "ENSMUSG00000142315.1"; transcript_id "ENSMUST00000370283.1"; gene_type "lncRNA"; gene_name "ENSMUSG00000142315"; transcript_type "lncRNA"; transcript_name "ENSMUST00000370283"; level 2; tag "TAGENE";
chr14	HAVANA	exon	21940207	21940385	0	+	.	gene_id "ENSMUSG00000142315.1"; transcript_id "ENSMUST00000370286.1"; gene_type "lncRNA"; gene_name "ENSMUSG00000142315"; transcript_type "lncRNA"; transcript_name "ENSMUST00000370286"; exon_number 1; exon_id "ENSMUSE00001728542.1"; level 2; tag "TAGENE";
chr14	HAVANA	transcript	21940207	21946614	0	+	.	gene_id "ENSMUSG00000142315.1"; transcript_id "ENSMUST00000370286.1"; gene_type "lncRNA"; gene_name "ENSMUSG00000142315"; transcript_type "lncRNA"; transcript_name "ENSMUST00000370286"; level 2; tag "TAGENE";
chr14	HAVANA	exon	21940222	21940385	0	+	.	gene_id "ENSMUSG00000142315.1"; transcript_id "ENSMUST00000370287.1"; gene_type "lncRNA"; gene_name "ENSMUSG00000142315"; transcript_type "lncRNA"; transcript_name "ENSMUST00000370287"; exon_number 1; exon_id "ENSMUSE00001728534.1"; level 2; tag "TAGENE";
chr14	HAVANA	transcript	21940222	21946617	0	+	.	gene_id "ENSMUSG00000142315.1"; transcript_id "ENSMUST00000370287.1"; gene_type "lncRNA"; gene_name "ENSMUSG00000142315"; transcript_type "lncRNA"; transcript_name "ENSMUST00000370287"; level 2; tag "TAGENE";
chr14	HAVANA	exon	21940323	21940385	0	+	.	gene_id "ENSMUSG00000142315.1"; transcript_id "ENSMUST00000370275.1"; gene_type "lncRNA"; gene_name "ENSMUSG00000142315"; transcript_type "lncRNA"; transcript_name "ENSMUST00000370275"; exon_number 2; exon_id "ENSMUSE00001728523.1"; level 2; tag "basic"; tag "TAGENE";
chr14	HAVANA	exon	21940323	21940385	0	+	.	gene_id "ENSMUSG00000142315.1"; transcript_id "ENSMUST00000370282.1"; gene_type "lncRNA"; gene_name "ENSMUSG00000142315"; transcript_type "lncRNA"; transcript_name "ENSMUST00000370282"; exon_number 2; exon_id "ENSMUSE00001728523.1"; level 2; tag "TAGENE";
chr14	HAVANA	exon	21941357	21941458	0	+	.	gene_id "ENSMUSG00000142315.1"; transcript_id "ENSMUST00000370272.1"; gene_type "lncRNA"; gene_name "ENSMUSG00000142315"; transcript_type "lncRNA"; transcript_name "ENSMUST00000370272"; exon_number 2; exon_id "ENSMUSE00001728528.1"; level 2; tag "TAGENE";
chr14	HAVANA	exon	21941357	21941458	0	+	.	gene_id "ENSMUSG00000142315.1"; transcript_id "ENSMUST00000370270.1"; gene_type "lncRNA"; gene_name "ENSMUSG00000142315"; transcript_type "lncRNA"; transcript_name "ENSMUST00000370270"; exon_number 2; exon_id "ENSMUSE00001728528.1"; level 2; tag "Ensembl_canonical"; tag "GENCODE_Primary"; tag "TAGENE";
chr14	HAVANA	exon	21941357	21941458	0	+	.	gene_id "ENSMUSG00000142315.1"; transcript_id "ENSMUST00000370275.1"; gene_type "lncRNA"; gene_name "ENSMUSG00000142315"; transcript_type "lncRNA"; transcript_name "ENSMUST00000370275"; exon_number 3; exon_id "ENSMUSE00001728528.1"; level 2; tag "basic"; tag "TAGENE";
chr14	HAVANA	exon	21941357	21941458	0	+	.	gene_id "ENSMUSG00000142315.1"; transcript_id "ENSMUST00000370276.1"; gene_type "lncRNA"; gene_name "ENSMUSG00000142315"; transcript_type "lncRNA"; transcript_name "ENSMUST00000370276"; exon_number 2; exon_id "ENSMUSE00001728528.1"; level 2; tag "TAGENE";
chr14	HAVANA	exon	21941357	21941458	0	+	.	gene_id "ENSMUSG00000142315.1"; transcript_id "ENSMUST00000370280.1"; gene_type "lncRNA"; gene_name "ENSMUSG00000142315"; transcript_type "lncRNA"; transcript_name "ENSMUST00000370280"; exon_number 2; exon_id "ENSMUSE00001728528.1"; level 2; tag "basic"; tag "TAGENE";
chr14	HAVANA	exon	21941357	21941458	0	+	.	gene_id "ENSMUSG00000142315.1"; transcript_id "ENSMUST00000370281.1"; gene_type "lncRNA"; gene_name "ENSMUSG00000142315"; transcript_type "lncRNA"; transcript_name "ENSMUST00000370281"; exon_number 2; exon_id "ENSMUSE00001728528.1"; level 2; tag "TAGENE";
chr14	HAVANA	exon	21941357	21941458	0	+	.	gene_id "ENSMUSG00000142315.1"; transcript_id "ENSMUST00000370278.1"; gene_type "lncRNA"; gene_name "ENSMUSG00000142315"; transcript_type "lncRNA"; transcript_name "ENSMUST00000370278"; exon_number 2; exon_id "ENSMUSE00001728528.1"; level 2; tag "basic"; tag "TAGENE";
chr14	HAVANA	exon	21941357	21941458	0	+	.	gene_id "ENSMUSG00000142315.1"; transcript_id "ENSMUST00000370287.1"; gene_type "lncRNA"; gene_name "ENSMUSG00000142315"; transcript_type "lncRNA"; transcript_name "ENSMUST00000370287"; exon_number 2; exon_id "ENSMUSE00001728528.1"; level 2; tag "TAGENE";
chr14	HAVANA	exon	21943155	21943312	0	+	.	gene_id "ENSMUSG00000142315.1"; transcript_id "ENSMUST00000370272.1"; gene_type "lncRNA"; gene_name "ENSMUSG00000142315"; transcript_type "lncRNA"; transcript_name "ENSMUST00000370272"; exon_number 3; exon_id "ENSMUSE00001728548.1"; level 2; tag "TAGENE";
chr14	HAVANA	exon	21943155	21943312	0	+	.	gene_id "ENSMUSG00000142315.1"; transcript_id "ENSMUST00000370274.1"; gene_type "lncRNA"; gene_name "ENSMUSG00000142315"; transcript_type "lncRNA"; transcript_name "ENSMUST00000370274"; exon_number 2; exon_id "ENSMUSE00001728548.1"; level 2; tag "TAGENE";
chr14	HAVANA	exon	21943155	21943312	0	+	.	gene_id "ENSMUSG00000142315.1"; transcript_id "ENSMUST00000370280.1"; gene_type "lncRNA"; gene_name "ENSMUSG00000142315"; transcript_type "lncRNA"; transcript_name "ENSMUST00000370280"; exon_number 3; exon_id "ENSMUSE00001728548.1"; level 2; tag "basic"; tag "TAGENE";
chr14	HAVANA	exon	21943155	21943312	0	+	.	gene_id "ENSMUSG00000142315.1"; transcript_id "ENSMUST00000370283.1"; gene_type "lncRNA"; gene_name "ENSMUSG00000142315"; transcript_type "lncRNA"; transcript_name "ENSMUST00000370283"; exon_number 2; exon_id "ENSMUSE00001728548.1"; level 2; tag "TAGENE";
chr14	HAVANA	exon	21943155	21943312	0	+	.	gene_id "ENSMUSG00000142315.1"; transcript_id "ENSMUST00000370286.1"; gene_type "lncRNA"; gene_name "ENSMUSG00000142315"; transcript_type "lncRNA"; transcript_name "ENSMUST00000370286"; exon_number 2; exon_id "ENSMUSE00001728548.1"; level 2; tag "TAGENE";
chr14	HAVANA	exon	21946327	21946614	0	+	.	gene_id "ENSMUSG00000142315.1"; transcript_id "ENSMUST00000370286.1"; gene_type "lncRNA"; gene_name "ENSMUSG00000142315"; transcript_type "lncRNA"; transcript_name "ENSMUST00000370286"; exon_number 3; exon_id "ENSMUSE00001728543.1"; level 2; tag "TAGENE";
chr14	HAVANA	exon	21946327	21946617	0	+	.	gene_id "ENSMUSG00000142315.1"; transcript_id "ENSMUST00000370284.1"; gene_type "lncRNA"; gene_name "ENSMUSG00000142315"; transcript_type "lncRNA"; transcript_name "ENSMUST00000370284"; exon_number 2; exon_id "ENSMUSE00001728549.1"; level 2; tag "TAGENE";
chr14	HAVANA	exon	21946327	21946617	0	+	.	gene_id "ENSMUSG00000142315.1"; transcript_id "ENSMUST00000370287.1"; gene_type "lncRNA"; gene_name "ENSMUSG00000142315"; transcript_type "lncRNA"; transcript_name "ENSMUST00000370287"; exon_number 3; exon_id "ENSMUSE00001728549.1"; level 2; tag "TAGENE";
chr14	HAVANA	exon	21946327	21946618	0	+	.	gene_id "ENSMUSG00000142315.1"; transcript_id "ENSMUST00000370285.1"; gene_type "lncRNA"; gene_name "ENSMUSG00000142315"; transcript_type "lncRNA"; transcript_name "ENSMUST00000370285"; exon_number 2; exon_id "ENSMUSE00001728530.1"; level 2; tag "TAGENE";
chr14	HAVANA	exon	21950316	21950623	0	+	.	gene_id "ENSMUSG00000142315.1"; transcript_id "ENSMUST00000370282.1"; gene_type "lncRNA"; gene_name "ENSMUSG00000142315"; transcript_type "lncRNA"; transcript_name "ENSMUST00000370282"; exon_number 3; exon_id "ENSMUSE00001728531.1"; level 2; tag "TAGENE";
chr14	HAVANA	exon	21950316	21950625	0	+	.	gene_id "ENSMUSG00000142315.1"; transcript_id "ENSMUST00000370281.1"; gene_type "lncRNA"; gene_name "ENSMUSG00000142315"; transcript_type "lncRNA"; transcript_name "ENSMUST00000370281"; exon_number 3; exon_id "ENSMUSE00001728521.1"; level 2; tag "TAGENE";
chr14	HAVANA	exon	21950316	21950627	0	+	.	gene_id "ENSMUSG00000142315.1"; transcript_id "ENSMUST00000370280.1"; gene_type "lncRNA"; gene_name "ENSMUSG00000142315"; transcript_type "lncRNA"; transcript_name "ENSMUST00000370280"; exon_number 4; exon_id "ENSMUSE00001728532.1"; level 2; tag "basic"; tag "TAGENE";
chr14	HAVANA	exon	21950316	21950627	0	+	.	gene_id "ENSMUSG00000142315.1"; transcript_id "ENSMUST00000370283.1"; gene_type "lncRNA"; gene_name "ENSMUSG00000142315"; transcript_type "lncRNA"; transcript_name "ENSMUST00000370283"; exon_number 3; exon_id "ENSMUSE00001728532.1"; level 2; tag "TAGENE";
chr14	HAVANA	exon	21950316	21950628	0	+	.	gene_id "ENSMUSG00000142315.1"; transcript_id "ENSMUST00000370279.1"; gene_type "lncRNA"; gene_name "ENSMUSG00000142315"; transcript_type "lncRNA"; transcript_name "ENSMUST00000370279"; exon_number 2; exon_id "ENSMUSE00001728541.1"; level 2; tag "TAGENE";
chr14	HAVANA	exon	21950316	21950631	0	+	.	gene_id "ENSMUSG00000142315.1"; transcript_id "ENSMUST00000370271.1"; gene_type "lncRNA"; gene_name "ENSMUSG00000142315"; transcript_type "lncRNA"; transcript_name "ENSMUST00000370271"; exon_number 2; exon_id "ENSMUSE00001728537.1"; level 2; tag "TAGENE";
chr14	HAVANA	exon	21950316	21950631	0	+	.	gene_id "ENSMUSG00000142315.1"; transcript_id "ENSMUST00000370272.1"; gene_type "lncRNA"; gene_name "ENSMUSG00000142315"; transcript_type "lncRNA"; transcript_name "ENSMUST00000370272"; exon_number 4; exon_id "ENSMUSE00001728537.1"; level 2; tag "TAGENE";
chr14	HAVANA	exon	21950316	21950631	0	+	.	gene_id "ENSMUSG00000142315.1"; transcript_id "ENSMUST00000370274.1"; gene_type "lncRNA"; gene_name "ENSMUSG00000142315"; transcript_type "lncRNA"; transcript_name "ENSMUST00000370274"; exon_number 3; exon_id "ENSMUSE00001728537.1"; level 2; tag "TAGENE";
chr14	HAVANA	exon	21950316	21950631	0	+	.	gene_id "ENSMUSG00000142315.1"; transcript_id "ENSMUST00000370276.1"; gene_type "lncRNA"; gene_name "ENSMUSG00000142315"; transcript_type "lncRNA"; transcript_name "ENSMUST00000370276"; exon_number 3; exon_id "ENSMUSE00001728537.1"; level 2; tag "TAGENE";
chr14	HAVANA	exon	21950316	21950631	0	+	.	gene_id "ENSMUSG00000142315.1"; transcript_id "ENSMUST00000370278.1"; gene_type "lncRNA"; gene_name "ENSMUSG00000142315"; transcript_type "lncRNA"; transcript_name "ENSMUST00000370278"; exon_number 3; exon_id "ENSMUSE00001728537.1"; level 2; tag "basic"; tag "TAGENE";
chr14	HAVANA	exon	21950316	21950632	0	+	.	gene_id "ENSMUSG00000142315.1"; transcript_id "ENSMUST00000370275.1"; gene_type "lncRNA"; gene_name "ENSMUSG00000142315"; transcript_type "lncRNA"; transcript_name "ENSMUST00000370275"; exon_number 4; exon_id "ENSMUSE00001728526.1"; level 2; tag "basic"; tag "TAGENE";
chr14	HAVANA	exon	21950316	21950634	0	+	.	gene_id "ENSMUSG00000142315.1"; transcript_id "ENSMUST00000370270.1"; gene_type "lncRNA"; gene_name "ENSMUSG00000142315"; transcript_type "lncRNA"; transcript_name "ENSMUST00000370270"; exon_number 3; exon_id "ENSMUSE00001728524.1"; level 2; tag "Ensembl_canonical"; tag "GENCODE_Primary"; tag "TAGENE";
chr14	HAVANA	exon	21950316	21950634	0	+	.	gene_id "ENSMUSG00000142315.1"; transcript_id "ENSMUST00000370273.1"; gene_type "lncRNA"; gene_name "ENSMUSG00000142315"; transcript_type "lncRNA"; transcript_name "ENSMUST00000370273"; exon_number 2; exon_id "ENSMUSE00001728524.1"; level 2; tag "TAGENE";
chr14	HAVANA	exon	21950316	21950639	0	+	.	gene_id "ENSMUSG00000142315.1"; transcript_id "ENSMUST00000370277.1"; gene_type "lncRNA"; gene_name "ENSMUSG00000142315"; transcript_type "lncRNA"; transcript_name "ENSMUST00000370277"; exon_number 2; exon_id "ENSMUSE00001728527.1"; level 2; tag "TAGENE";
chr14	HAVANA	exon	21982163	21982249	0	+	.	gene_id "ENSMUSG00000104232.2"; transcript_id "ENSMUST00000193294.2"; gene_type "TEC"; gene_name "Gm37590"; transcript_type "TEC"; transcript_name "Gm37590-201"; exon_number 1; exon_id "ENSMUSE00001346093.2"; level 2; transcript_support_level "5"; mgi_id "MGI:5610818"; tag "basic"; tag "Ensembl_canonical"; tag "GENCODE_Primary"; havana_gene "OTTMUSG00000047340.1"; havana_transcript "OTTMUST00000122348.1";
chr14	HAVANA	gene	21982163	22002467	0	+	.	gene_id "ENSMUSG00000104232.2"; gene_type "TEC"; gene_name "Gm37590"; level 2; mgi_id "MGI:5610818"; havana_gene "OTTMUSG00000047340.1";
chr14	HAVANA	transcript	21982163	22002467	0	+	.	gene_id "ENSMUSG00000104232.2"; transcript_id "ENSMUST00000193294.2"; gene_type "TEC"; gene_name "Gm37590"; transcript_type "TEC"; transcript_name "Gm37590-201"; level 2; transcript_support_level "5"; mgi_id "MGI:5610818"; tag "basic"; tag "Ensembl_canonical"; tag "GENCODE_Primary"; havana_gene "OTTMUSG00000047340.1"; havana_transcript "OTTMUST00000122348.1";
chr14	HAVANA	exon	21989143	21989392	0	+	.	gene_id "ENSMUSG00000104232.2"; transcript_id "ENSMUST00000193294.2"; gene_type "TEC"; gene_name "Gm37590"; transcript_type "TEC"; transcript_name "Gm37590-201"; exon_number 2; exon_id "ENSMUSE00001336313.2"; level 2; transcript_support_level "5"; mgi_id "MGI:5610818"; tag "basic"; tag "Ensembl_canonical"; tag "GENCODE_Primary"; havana_gene "OTTMUSG00000047340.1"; havana_transcript "OTTMUST00000122348.1";
chr14	HAVANA	exon	22002039	22002105	0	+	.	gene_id "ENSMUSG00000104232.2"; transcript_id "ENSMUST00000193294.2"; gene_type "TEC"; gene_name "Gm37590"; transcript_type "TEC"; transcript_name "Gm37590-201"; exon_number 3; exon_id "ENSMUSE00001336202.2"; level 2; transcript_support_level "5"; mgi_id "MGI:5610818"; tag "basic"; tag "Ensembl_canonical"; tag "GENCODE_Primary"; havana_gene "OTTMUSG00000047340.1"; havana_transcript "OTTMUST00000122348.1";
chr14	HAVANA	exon	22002269	22002467	0	+	.	gene_id "ENSMUSG00000104232.2"; transcript_id "ENSMUST00000193294.2"; gene_type "TEC"; gene_name "Gm37590"; transcript_type "TEC"; transcript_name "Gm37590-201"; exon_number 4; exon_id "ENSMUSE00001339042.2"; level 2; transcript_support_level "5"; mgi_id "MGI:5610818"; tag "basic"; tag "Ensembl_canonical"; tag "GENCODE_Primary"; havana_gene "OTTMUSG00000047340.1"; havana_transcript "OTTMUST00000122348.1";
chr14	HAVANA	exon	22039937	22040183	0	+	.	gene_id "ENSMUSG00000122573.1"; transcript_id "ENSMUST00000253751.1"; gene_type "lncRNA"; gene_name "ENSMUSG00000122573"; transcript_type "lncRNA"; transcript_name "ENSMUST00000253751"; exon_number 1; exon_id "ENSMUSE00001504121.1"; level 2; tag "basic"; tag "TAGENE";
chr14	HAVANA	transcript	22039937	22048112	0	+	.	gene_id "ENSMUSG00000122573.1"; transcript_id "ENSMUST00000253751.1"; gene_type "lncRNA"; gene_name "ENSMUSG00000122573"; transcript_type "lncRNA"; transcript_name "ENSMUST00000253751"; level 2; tag "basic"; tag "TAGENE";
chr14	HAVANA	gene	22039937	22067160	0	+	.	gene_id "ENSMUSG00000122573.1"; gene_type "lncRNA"; gene_name "ENSMUSG00000122573"; level 2;
chr14	HAVANA	exon	22039963	22040183	0	+	.	gene_id "ENSMUSG00000122573.1"; transcript_id "ENSMUST00000253754.1"; gene_type "lncRNA"; gene_name "ENSMUSG00000122573"; transcript_type "lncRNA"; transcript_name "ENSMUST00000253754"; exon_number 1; exon_id "ENSMUSE00001504137.1"; level 2; tag "basic"; tag "TAGENE";
chr14	HAVANA	transcript	22039963	22045130	0	+	.	gene_id "ENSMUSG00000122573.1"; transcript_id "ENSMUST00000253754.1"; gene_type "lncRNA"; gene_name "ENSMUSG00000122573"; transcript_type "lncRNA"; transcript_name "ENSMUST00000253754"; level 2; tag "basic"; tag "TAGENE";
chr14	HAVANA	exon	22039999	22040183	0	+	.	gene_id "ENSMUSG00000122573.1"; transcript_id "ENSMUST00000253752.1"; gene_type "lncRNA"; gene_name "ENSMUSG00000122573"; transcript_type "lncRNA"; transcript_name "ENSMUST00000253752"; exon_number 1; exon_id "ENSMUSE00001504114.1"; level 2; tag "TAGENE";
chr14	HAVANA	transcript	22039999	22048109	0	+	.	gene_id "ENSMUSG00000122573.1"; transcript_id "ENSMUST00000253752.1"; gene_type "lncRNA"; gene_name "ENSMUSG00000122573"; transcript_type "lncRNA"; transcript_name "ENSMUST00000253752"; level 2; tag "TAGENE";
chr14	HAVANA	exon	22040003	22040163	0	+	.	gene_id "ENSMUSG00000122573.1"; transcript_id "ENSMUST00000253757.1"; gene_type "lncRNA"; gene_name "ENSMUSG00000122573"; transcript_type "lncRNA"; transcript_name "ENSMUST00000253757"; exon_number 1; exon_id "ENSMUSE00001504119.1"; level 2; tag "TAGENE";
chr14	HAVANA	exon	22040003	22040183	0	+	.	gene_id "ENSMUSG00000122573.1"; transcript_id "ENSMUST00000253758.1"; gene_type "lncRNA"; gene_name "ENSMUSG00000122573"; transcript_type "lncRNA"; transcript_name "ENSMUST00000253758"; exon_number 1; exon_id "ENSMUSE00001504130.1"; level 2; tag "TAGENE";
chr14	ENSEMBL_gcm37	exon	22040003	22040183	0.112238329183843	+	.	gene_id "ENSMUSG00000122573.1"; transcript_id "ENSMUSG00000122573.1_tx_4"; exon_id "chr14_22040003_22040183_+"; exonnum "1"; txlen "710";
chr14	HAVANA	transcript	22040003	22041222	0	+	.	gene_id "ENSMUSG00000122573.1"; transcript_id "ENSMUST00000253758.1"; gene_type "lncRNA"; gene_name "ENSMUSG00000122573"; transcript_type "lncRNA"; transcript_name "ENSMUST00000253758"; level 2; tag "TAGENE";
chr14	HAVANA	transcript	22040003	22041224	0	+	.	gene_id "ENSMUSG00000122573.1"; transcript_id "ENSMUST00000253757.1"; gene_type "lncRNA"; gene_name "ENSMUSG00000122573"; transcript_type "lncRNA"; transcript_name "ENSMUST00000253757"; level 2; tag "TAGENE";
chr14	HAVANA	exon	22040009	22040183	0	+	.	gene_id "ENSMUSG00000122573.1"; transcript_id "ENSMUST00000253753.1"; gene_type "lncRNA"; gene_name "ENSMUSG00000122573"; transcript_type "lncRNA"; transcript_name "ENSMUST00000253753"; exon_number 1; exon_id "ENSMUSE00001504125.1"; level 2; tag "basic"; tag "TAGENE";
chr14	HAVANA	transcript	22040009	22047256	0	+	.	gene_id "ENSMUSG00000122573.1"; transcript_id "ENSMUST00000253753.1"; gene_type "lncRNA"; gene_name "ENSMUSG00000122573"; transcript_type "lncRNA"; transcript_name "ENSMUST00000253753"; level 2; tag "basic"; tag "TAGENE";
chr14	HAVANA	exon	22040029	22040183	0	+	.	gene_id "ENSMUSG00000122573.1"; transcript_id "ENSMUST00000253750.1"; gene_type "lncRNA"; gene_name "ENSMUSG00000122573"; transcript_type "lncRNA"; transcript_name "ENSMUST00000253750"; exon_number 1; exon_id "ENSMUSE00001504117.1"; level 2; tag "Ensembl_canonical"; tag "GENCODE_Primary"; tag "TAGENE";
chr14	HAVANA	transcript	22040029	22067160	0	+	.	gene_id "ENSMUSG00000122573.1"; transcript_id "ENSMUST00000253750.1"; gene_type "lncRNA"; gene_name "ENSMUSG00000122573"; transcript_type "lncRNA"; transcript_name "ENSMUST00000253750"; level 2; tag "Ensembl_canonical"; tag "GENCODE_Primary"; tag "TAGENE";
chr14	HAVANA	exon	22040786	22041057	0	+	.	gene_id "ENSMUSG00000122573.1"; transcript_id "ENSMUST00000253751.1"; gene_type "lncRNA"; gene_name "ENSMUSG00000122573"; transcript_type "lncRNA"; transcript_name "ENSMUST00000253751"; exon_number 2; exon_id "ENSMUSE00001504115.1"; level 2; tag "basic"; tag "TAGENE";
chr14	HAVANA	exon	22040786	22041222	0	+	.	gene_id "ENSMUSG00000122573.1"; transcript_id "ENSMUST00000253758.1"; gene_type "lncRNA"; gene_name "ENSMUSG00000122573"; transcript_type "lncRNA"; transcript_name "ENSMUST00000253758"; exon_number 2; exon_id "ENSMUSE00001504127.1"; level 2; tag "TAGENE";
chr14	HAVANA	exon	22040786	22041224	0	+	.	gene_id "ENSMUSG00000122573.1"; transcript_id "ENSMUST00000253757.1"; gene_type "lncRNA"; gene_name "ENSMUSG00000122573"; transcript_type "lncRNA"; transcript_name "ENSMUST00000253757"; exon_number 2; exon_id "ENSMUSE00001504135.1"; level 2; tag "TAGENE";
chr14	HAVANA	gene	22042504	22046168	0	+	.	gene_id "ENSMUSG00000103160.2"; gene_type "TEC"; gene_name "C130012C08Rik"; level 2; mgi_id "MGI:2145684"; havana_gene "OTTMUSG00000042993.1";
chr14	HAVANA	transcript	22042504	22046168	0	+	.	gene_id "ENSMUSG00000103160.2"; transcript_id "ENSMUST00000194287.2"; gene_type "TEC"; gene_name "C130012C08Rik"; transcript_type "TEC"; transcript_name "C130012C08Rik-201"; level 2; transcript_support_level "NA"; mgi_id "MGI:2145684"; tag "basic"; tag "Ensembl_canonical"; tag "GENCODE_Primary"; havana_gene "OTTMUSG00000042993.1"; havana_transcript "OTTMUST00000112847.1";
chr14	HAVANA	exon	22042504	22046168	0	+	.	gene_id "ENSMUSG00000103160.2"; transcript_id "ENSMUST00000194287.2"; gene_type "TEC"; gene_name "C130012C08Rik"; transcript_type "TEC"; transcript_name "C130012C08Rik-201"; exon_number 1; exon_id "ENSMUSE00001338687.2"; level 2; transcript_support_level "NA"; mgi_id "MGI:2145684"; tag "basic"; tag "Ensembl_canonical"; tag "GENCODE_Primary"; havana_gene "OTTMUSG00000042993.1"; havana_transcript "OTTMUST00000112847.1";
chr14	HAVANA	exon	22043539	22043584	0	+	.	gene_id "ENSMUSG00000122573.1"; transcript_id "ENSMUST00000253754.1"; gene_type "lncRNA"; gene_name "ENSMUSG00000122573"; transcript_type "lncRNA"; transcript_name "ENSMUST00000253754"; exon_number 2; exon_id "ENSMUSE00001504131.1"; level 2; tag "basic"; tag "TAGENE";
chr14	ENSEMBL_gcm37	exon	22043539	22043584	0.0076617025499824	+	.	gene_id "ENSMUSG00000122573.1"; transcript_id "ENSMUSG00000122573.1_tx_15"; exon_id "chr14_22043539_22043584_+"; exonnum "1"; txlen "1075";
chr14	ENSEMBL_gcm37	exon	22043539	22043584	0.112238329183843	+	.	gene_id "ENSMUSG00000122573.1"; transcript_id "ENSMUSG00000122573.1_tx_4"; exon_id "chr14_22043539_22043584_+"; exonnum "2"; txlen "710";
chr14	sragcm37_mid	exon	22043974	22044192	0.35266898851483	+	.	gene_id "ENSMUSG00000122573.1"; transcript_id "ENSMUSG00000122573.1_tx_1"; exon_id "chr14_22043974_22044192_+"; exonnum "1"; txlen "708";
chr14	sragcm37_mid	exon	22043974	22044192	0.0076617025499824	+	.	gene_id "ENSMUSG00000122573.1"; transcript_id "ENSMUSG00000122573.1_tx_15"; exon_id "chr14_22043974_22044192_+"; exonnum "2"; txlen "1075";
chr14	sragcm37_mid	exon	22043974	22044192	0.112238329183843	+	.	gene_id "ENSMUSG00000122573.1"; transcript_id "ENSMUSG00000122573.1_tx_4"; exon_id "chr14_22043974_22044192_+"; exonnum "3"; txlen "710";
chr14	HAVANA	exon	22043999	22044192	0	+	.	gene_id "ENSMUSG00000122573.1"; transcript_id "ENSMUST00000253755.1"; gene_type "lncRNA"; gene_name "ENSMUSG00000122573"; transcript_type "lncRNA"; transcript_name "ENSMUST00000253755"; exon_number 1; exon_id "ENSMUSE00001504122.1"; level 2; tag "TAGENE";
chr14	HAVANA	transcript	22043999	22048119	0	+	.	gene_id "ENSMUSG00000122573.1"; transcript_id "ENSMUST00000253755.1"; gene_type "lncRNA"; gene_name "ENSMUSG00000122573"; transcript_type "lncRNA"; transcript_name "ENSMUST00000253755"; level 2; tag "TAGENE";
chr14	HAVANA	exon	22044006	22044192	0	+	.	gene_id "ENSMUSG00000122573.1"; transcript_id "ENSMUST00000253759.1"; gene_type "lncRNA"; gene_name "ENSMUSG00000122573"; transcript_type "lncRNA"; transcript_name "ENSMUST00000253759"; exon_number 1; exon_id "ENSMUSE00001504134.1"; level 2; tag "TAGENE";
chr14	HAVANA	transcript	22044006	22045140	0	+	.	gene_id "ENSMUSG00000122573.1"; transcript_id "ENSMUST00000253759.1"; gene_type "lncRNA"; gene_name "ENSMUSG00000122573"; transcript_type "lncRNA"; transcript_name "ENSMUST00000253759"; level 2; tag "TAGENE";
chr14	HAVANA	exon	22044039	22044192	0	+	.	gene_id "ENSMUSG00000122573.1"; transcript_id "ENSMUST00000253756.1"; gene_type "lncRNA"; gene_name "ENSMUSG00000122573"; transcript_type "lncRNA"; transcript_name "ENSMUST00000253756"; exon_number 1; exon_id "ENSMUSE00001504128.1"; level 2; tag "TAGENE";
chr14	HAVANA	transcript	22044039	22048112	0	+	.	gene_id "ENSMUSG00000122573.1"; transcript_id "ENSMUST00000253756.1"; gene_type "lncRNA"; gene_name "ENSMUSG00000122573"; transcript_type "lncRNA"; transcript_name "ENSMUST00000253756"; level 2; tag "TAGENE";
chr14	HAVANA	exon	22044867	22045130	0	+	.	gene_id "ENSMUSG00000122573.1"; transcript_id "ENSMUST00000253754.1"; gene_type "lncRNA"; gene_name "ENSMUSG00000122573"; transcript_type "lncRNA"; transcript_name "ENSMUST00000253754"; exon_number 3; exon_id "ENSMUSE00001504136.1"; level 2; tag "basic"; tag "TAGENE";
chr14	ENSEMBL_gcm37	exon	22044867	22045130	0.112238329183843	+	.	gene_id "ENSMUSG00000122573.1"; transcript_id "ENSMUSG00000122573.1_tx_4"; exon_id "chr14_22044867_22045130_+"; exonnum "4"; txlen "710";
chr14	HAVANA	exon	22044867	22045140	0	+	.	gene_id "ENSMUSG00000122573.1"; transcript_id "ENSMUST00000253759.1"; gene_type "lncRNA"; gene_name "ENSMUSG00000122573"; transcript_type "lncRNA"; transcript_name "ENSMUST00000253759"; exon_number 2; exon_id "ENSMUSE00001504129.1"; level 2; tag "TAGENE";
chr14	HAVANA	transcript	22045802	22046176	0	+	.	gene_id "ENSMUSG00000122573.1"; transcript_id "ENSMUST00000253761.1"; gene_type "lncRNA"; gene_name "ENSMUSG00000122573"; transcript_type "lncRNA"; transcript_name "ENSMUST00000253761"; level 2; tag "TAGENE";
chr14	HAVANA	exon	22045802	22046176	0	+	.	gene_id "ENSMUSG00000122573.1"; transcript_id "ENSMUST00000253761.1"; gene_type "lncRNA"; gene_name "ENSMUSG00000122573"; transcript_type "lncRNA"; transcript_name "ENSMUST00000253761"; exon_number 1; exon_id "ENSMUSE00001504126.1"; level 2; tag "TAGENE";
chr14	HAVANA	exon	22045826	22045937	0	+	.	gene_id "ENSMUSG00000122573.1"; transcript_id "ENSMUST00000253760.1"; gene_type "lncRNA"; gene_name "ENSMUSG00000122573"; transcript_type "lncRNA"; transcript_name "ENSMUST00000253760"; exon_number 1; exon_id "ENSMUSE00001504133.1"; level 2; tag "TAGENE";
chr14	ENSEMBL_gcm37	exon	22045826	22045937	0.0227001973506352	+	.	gene_id "ENSMUSG00000122573.1"; transcript_id "ENSMUSG00000122573.1_tx_13"; exon_id "chr14_22045826_22045937_+"; exonnum "1"; txlen "918";
chr14	ENSEMBL_gcm37	exon	22045826	22045937	0.0844640369196316	+	.	gene_id "ENSMUSG00000122573.1"; transcript_id "ENSMUSG00000122573.1_tx_5"; exon_id "chr14_22045826_22045937_+"; exonnum "1"; txlen "922";
chr14	ENSEMBL_gcm37	exon	22045826	22045937	0.0766054993474651	+	.	gene_id "ENSMUSG00000122573.1"; transcript_id "ENSMUSG00000122573.1_tx_6"; exon_id "chr14_22045826_22045937_+"; exonnum "1"; txlen "798";
chr14	ENSEMBL_gcm37	exon	22045826	22045937	0.0692218367597576	+	.	gene_id "ENSMUSG00000122573.1"; transcript_id "ENSMUSG00000122573.1_tx_7"; exon_id "chr14_22045826_22045937_+"; exonnum "1"; txlen "794";
chr14	HAVANA	transcript	22045826	22046806	0	+	.	gene_id "ENSMUSG00000122573.1"; transcript_id "ENSMUST00000253760.1"; gene_type "lncRNA"; gene_name "ENSMUSG00000122573"; transcript_type "lncRNA"; transcript_name "ENSMUST00000253760"; level 2; tag "TAGENE";
chr14	sragcm37_mid	exon	22046444	22046636	0.0766054993474651	+	.	gene_id "ENSMUSG00000122573.1"; transcript_id "ENSMUSG00000122573.1_tx_6"; exon_id "chr14_22046444_22046636_+"; exonnum "2"; txlen "798";
chr14	sragcm37_mid	exon	22046444	22046636	0.0692218367597576	+	.	gene_id "ENSMUSG00000122573.1"; transcript_id "ENSMUSG00000122573.1_tx_7"; exon_id "chr14_22046444_22046636_+"; exonnum "2"; txlen "794";
chr14	sragcm37_mid	exon	22046444	22046760	0.0227001973506352	+	.	gene_id "ENSMUSG00000122573.1"; transcript_id "ENSMUSG00000122573.1_tx_13"; exon_id "chr14_22046444_22046760_+"; exonnum "2"; txlen "918";
chr14	sragcm37_mid	exon	22046444	22046760	0.0076617025499824	+	.	gene_id "ENSMUSG00000122573.1"; transcript_id "ENSMUSG00000122573.1_tx_15"; exon_id "chr14_22046444_22046760_+"; exonnum "3"; txlen "1075";
chr14	sragcm37_mid	exon	22046444	22046760	0.0844640369196316	+	.	gene_id "ENSMUSG00000122573.1"; transcript_id "ENSMUSG00000122573.1_tx_5"; exon_id "chr14_22046444_22046760_+"; exonnum "2"; txlen "922";
chr14	HAVANA	exon	22046444	22046806	0	+	.	gene_id "ENSMUSG00000122573.1"; transcript_id "ENSMUST00000253760.1"; gene_type "lncRNA"; gene_name "ENSMUSG00000122573"; transcript_type "lncRNA"; transcript_name "ENSMUST00000253760"; exon_number 2; exon_id "ENSMUSE00001504124.1"; level 2; tag "TAGENE";
chr14	HAVANA	exon	22046444	22047256	0	+	.	gene_id "ENSMUSG00000122573.1"; transcript_id "ENSMUST00000253753.1"; gene_type "lncRNA"; gene_name "ENSMUSG00000122573"; transcript_type "lncRNA"; transcript_name "ENSMUST00000253753"; exon_number 2; exon_id "ENSMUSE00001504132.1"; level 2; tag "basic"; tag "TAGENE";
chr14	HAVANA	exon	22047620	22048109	0	+	.	gene_id "ENSMUSG00000122573.1"; transcript_id "ENSMUST00000253752.1"; gene_type "lncRNA"; gene_name "ENSMUSG00000122573"; transcript_type "lncRNA"; transcript_name "ENSMUST00000253752"; exon_number 2; exon_id "ENSMUSE00001504118.1"; level 2; tag "TAGENE";
chr14	HAVANA	exon	22047620	22048112	0	+	.	gene_id "ENSMUSG00000122573.1"; transcript_id "ENSMUST00000253751.1"; gene_type "lncRNA"; gene_name "ENSMUSG00000122573"; transcript_type "lncRNA"; transcript_name "ENSMUST00000253751"; exon_number 3; exon_id "ENSMUSE00001504113.1"; level 2; tag "basic"; tag "TAGENE";
chr14	ENSEMBL_gcm37	exon	22047620	22048112	0.0076617025499824	+	.	gene_id "ENSMUSG00000122573.1"; transcript_id "ENSMUSG00000122573.1_tx_15"; exon_id "chr14_22047620_22048112_+"; exonnum "4"; txlen "1075";
chr14	ENSEMBL_gcm37	exon	22047620	22048112	0.0844640369196316	+	.	gene_id "ENSMUSG00000122573.1"; transcript_id "ENSMUSG00000122573.1_tx_5"; exon_id "chr14_22047620_22048112_+"; exonnum "3"; txlen "922";
chr14	ENSEMBL_gcm37	exon	22047620	22048112	0.0766054993474651	+	.	gene_id "ENSMUSG00000122573.1"; transcript_id "ENSMUSG00000122573.1_tx_6"; exon_id "chr14_22047620_22048112_+"; exonnum "3"; txlen "798";
chr14	HAVANA	exon	22047620	22048119	0	+	.	gene_id "ENSMUSG00000122573.1"; transcript_id "ENSMUST00000253755.1"; gene_type "lncRNA"; gene_name "ENSMUSG00000122573"; transcript_type "lncRNA"; transcript_name "ENSMUST00000253755"; exon_number 2; exon_id "ENSMUSE00001504120.1"; level 2; tag "TAGENE";
chr14	HAVANA	exon	22047624	22048112	0	+	.	gene_id "ENSMUSG00000122573.1"; transcript_id "ENSMUST00000253756.1"; gene_type "lncRNA"; gene_name "ENSMUSG00000122573"; transcript_type "lncRNA"; transcript_name "ENSMUST00000253756"; exon_number 2; exon_id "ENSMUSE00001504116.1"; level 2; tag "TAGENE";
chr14	ENSEMBL_gcm37	exon	22047624	22048112	0.35266898851483	+	.	gene_id "ENSMUSG00000122573.1"; transcript_id "ENSMUSG00000122573.1_tx_1"; exon_id "chr14_22047624_22048112_+"; exonnum "2"; txlen "708";
chr14	ENSEMBL_gcm37	exon	22047624	22048112	0.0227001973506352	+	.	gene_id "ENSMUSG00000122573.1"; transcript_id "ENSMUSG00000122573.1_tx_13"; exon_id "chr14_22047624_22048112_+"; exonnum "3"; txlen "918";
chr14	ENSEMBL_gcm37	exon	22047624	22048112	0.0692218367597576	+	.	gene_id "ENSMUSG00000122573.1"; transcript_id "ENSMUSG00000122573.1_tx_7"; exon_id "chr14_22047624_22048112_+"; exonnum "3"; txlen "794";
chr14	HAVANA	exon	22067109	22067160	0	+	.	gene_id "ENSMUSG00000122573.1"; transcript_id "ENSMUST00000253750.1"; gene_type "lncRNA"; gene_name "ENSMUSG00000122573"; transcript_type "lncRNA"; transcript_name "ENSMUST00000253750"; exon_number 2; exon_id "ENSMUSE00001504123.1"; level 2; tag "Ensembl_canonical"; tag "GENCODE_Primary"; tag "TAGENE";
chr14	HAVANA	UTR	22069780	22069946	0	+	.	gene_id "ENSMUSG00000063458.14"; transcript_id "ENSMUST00000075639.11"; gene_type "protein_coding"; gene_name "Lrmda"; transcript_type "protein_coding"; transcript_name "Lrmda-201"; exon_number 1; exon_id "ENSMUSE00000856224.2"; level 2; protein_id "ENSMUSP00000075065.5"; transcript_support_level "1"; mgi_id "MGI:1923883"; tag "non_canonical_U12"; tag "basic"; tag "Ensembl_canonical"; tag "GENCODE_Primary"; tag "appris_principal_1"; tag "CCDS"; ccdsid "CCDS49415.1"; havana_gene "OTTMUSG00000034628.1"; havana_transcript "OTTMUST00000087883.1";
chr14	HAVANA	exon	22069780	22069976	0	+	.	gene_id "ENSMUSG00000063458.14"; transcript_id "ENSMUST00000075639.11"; gene_type "protein_coding"; gene_name "Lrmda"; transcript_type "protein_coding"; transcript_name "Lrmda-201"; exon_number 1; exon_id "ENSMUSE00000856224.2"; level 2; protein_id "ENSMUSP00000075065.5"; transcript_support_level "1"; mgi_id "MGI:1923883"; tag "non_canonical_U12"; tag "basic"; tag "Ensembl_canonical"; tag "GENCODE_Primary"; tag "appris_principal_1"; tag "CCDS"; ccdsid "CCDS49415.1"; havana_gene "OTTMUSG00000034628.1"; havana_transcript "OTTMUST00000087883.1";
chr14	HAVANA	gene	22069780	23106153	0	+	.	gene_id "ENSMUSG00000063458.14"; gene_type "protein_coding"; gene_name "Lrmda"; level 2; mgi_id "MGI:1923883"; havana_gene "OTTMUSG00000034628.1";
chr14	HAVANA	transcript	22069780	23106153	0	+	.	gene_id "ENSMUSG00000063458.14"; transcript_id "ENSMUST00000075639.11"; gene_type "protein_coding"; gene_name "Lrmda"; transcript_type "protein_coding"; transcript_name "Lrmda-201"; level 2; protein_id "ENSMUSP00000075065.5"; transcript_support_level "1"; mgi_id "MGI:1923883"; tag "non_canonical_U12"; tag "basic"; tag "Ensembl_canonical"; tag "GENCODE_Primary"; tag "appris_principal_1"; tag "CCDS"; ccdsid "CCDS49415.1"; havana_gene "OTTMUSG00000034628.1"; havana_transcript "OTTMUST00000087883.1";
chr14	HAVANA	UTR	22069889	22069946	0	+	.	gene_id "ENSMUSG00000063458.14"; transcript_id "ENSMUST00000161249.8"; gene_type "protein_coding"; gene_name "Lrmda"; transcript_type "protein_coding"; transcript_name "Lrmda-204"; exon_number 1; exon_id "ENSMUSE00000861723.2"; level 2; protein_id "ENSMUSP00000124221.2"; transcript_support_level "3"; mgi_id "MGI:1923883"; tag "mRNA_end_NF"; tag "cds_end_NF"; havana_gene "OTTMUSG00000034628.1"; havana_transcript "OTTMUST00000087886.1";
chr14	HAVANA	exon	22069889	22069976	0	+	.	gene_id "ENSMUSG00000063458.14"; transcript_id "ENSMUST00000161249.8"; gene_type "protein_coding"; gene_name "Lrmda"; transcript_type "protein_coding"; transcript_name "Lrmda-204"; exon_number 1; exon_id "ENSMUSE00000861723.2"; level 2; protein_id "ENSMUSP00000124221.2"; transcript_support_level "3"; mgi_id "MGI:1923883"; tag "mRNA_end_NF"; tag "cds_end_NF"; havana_gene "OTTMUSG00000034628.1"; havana_transcript "OTTMUST00000087886.1";
chr14	ENSEMBL_gcm37	exon	22069889	22069976	0.235989084386017	+	.	gene_id "ENSMUSG00000063458.14"; transcript_id "ENSMUSG00000063458.14_tx_5"; exon_id "chr14_22069889_22069976_+"; exonnum "1"; txlen "987";
chr14	ENSEMBL_gcm37	exon	22069889	22069976	0.224490953061239	+	.	gene_id "ENSMUSG00000063458.14"; transcript_id "ENSMUSG00000063458.14_tx_6"; exon_id "chr14_22069889_22069976_+"; exonnum "1"; txlen "861";
chr14	HAVANA	transcript	22069889	22878843	0	+	.	gene_id "ENSMUSG00000063458.14"; transcript_id "ENSMUST00000161249.8"; gene_type "protein_coding"; gene_name "Lrmda"; transcript_type "protein_coding"; transcript_name "Lrmda-204"; level 2; protein_id "ENSMUSP00000124221.2"; transcript_support_level "3"; mgi_id "MGI:1923883"; tag "mRNA_end_NF"; tag "cds_end_NF"; havana_gene "OTTMUSG00000034628.1"; havana_transcript "OTTMUST00000087886.1";
chr14	HAVANA	UTR	22069916	22069946	0	+	.	gene_id "ENSMUSG00000063458.14"; transcript_id "ENSMUST00000159777.8"; gene_type "protein_coding"; gene_name "Lrmda"; transcript_type "protein_coding"; transcript_name "Lrmda-203"; exon_number 1; exon_id "ENSMUSE00000462700.3"; level 2; protein_id "ENSMUSP00000125751.2"; transcript_support_level "3"; mgi_id "MGI:1923883"; tag "basic"; havana_gene "OTTMUSG00000034628.1"; havana_transcript "OTTMUST00000087885.1";
chr14	HAVANA	UTR	22069916	22069946	0	+	.	gene_id "ENSMUSG00000063458.14"; transcript_id "ENSMUST00000162540.2"; gene_type "protein_coding"; gene_name "Lrmda"; transcript_type "protein_coding"; transcript_name "Lrmda-206"; exon_number 1; exon_id "ENSMUSE00000462700.3"; level 2; protein_id "ENSMUSP00000124436.2"; transcript_support_level "1"; mgi_id "MGI:1923883"; tag "non_canonical_U12"; tag "basic"; havana_gene "OTTMUSG00000034628.1"; havana_transcript "OTTMUST00000087884.1";
chr14	HAVANA	exon	22069916	22069976	0	+	.	gene_id "ENSMUSG00000063458.14"; transcript_id "ENSMUST00000159777.8"; gene_type "protein_coding"; gene_name "Lrmda"; transcript_type "protein_coding"; transcript_name "Lrmda-203"; exon_number 1; exon_id "ENSMUSE00000462700.3"; level 2; protein_id "ENSMUSP00000125751.2"; transcript_support_level "3"; mgi_id "MGI:1923883"; tag "basic"; havana_gene "OTTMUSG00000034628.1"; havana_transcript "OTTMUST00000087885.1";
chr14	HAVANA	exon	22069916	22069976	0	+	.	gene_id "ENSMUSG00000063458.14"; transcript_id "ENSMUST00000162540.2"; gene_type "protein_coding"; gene_name "Lrmda"; transcript_type "protein_coding"; transcript_name "Lrmda-206"; exon_number 1; exon_id "ENSMUSE00000462700.3"; level 2; protein_id "ENSMUSP00000124436.2"; transcript_support_level "1"; mgi_id "MGI:1923883"; tag "non_canonical_U12"; tag "basic"; havana_gene "OTTMUSG00000034628.1"; havana_transcript "OTTMUST00000087884.1";
chr14	HAVANA	transcript	22069916	22766478	0	+	.	gene_id "ENSMUSG00000063458.14"; transcript_id "ENSMUST00000159777.8"; gene_type "protein_coding"; gene_name "Lrmda"; transcript_type "protein_coding"; transcript_name "Lrmda-203"; level 2; protein_id "ENSMUSP00000125751.2"; transcript_support_level "3"; mgi_id "MGI:1923883"; tag "basic"; havana_gene "OTTMUSG00000034628.1"; havana_transcript "OTTMUST00000087885.1";
chr14	HAVANA	transcript	22069916	23106153	0	+	.	gene_id "ENSMUSG00000063458.14"; transcript_id "ENSMUST00000162540.2"; gene_type "protein_coding"; gene_name "Lrmda"; transcript_type "protein_coding"; transcript_name "Lrmda-206"; level 2; protein_id "ENSMUSP00000124436.2"; transcript_support_level "1"; mgi_id "MGI:1923883"; tag "non_canonical_U12"; tag "basic"; havana_gene "OTTMUSG00000034628.1"; havana_transcript "OTTMUST00000087884.1";
chr14	HAVANA	start_codon	22069947	22069949	0	+	0	gene_id "ENSMUSG00000063458.14"; transcript_id "ENSMUST00000075639.11"; gene_type "protein_coding"; gene_name "Lrmda"; transcript_type "protein_coding"; transcript_name "Lrmda-201"; exon_number 1; exon_id "ENSMUSE00000856224.2"; level 2; protein_id "ENSMUSP00000075065.5"; transcript_support_level "1"; mgi_id "MGI:1923883"; tag "non_canonical_U12"; tag "basic"; tag "Ensembl_canonical"; tag "GENCODE_Primary"; tag "appris_principal_1"; tag "CCDS"; ccdsid "CCDS49415.1"; havana_gene "OTTMUSG00000034628.1"; havana_transcript "OTTMUST00000087883.1";
chr14	HAVANA	start_codon	22069947	22069949	0	+	0	gene_id "ENSMUSG00000063458.14"; transcript_id "ENSMUST00000161249.8"; gene_type "protein_coding"; gene_name "Lrmda"; transcript_type "protein_coding"; transcript_name "Lrmda-204"; exon_number 1; exon_id "ENSMUSE00000861723.2"; level 2; protein_id "ENSMUSP00000124221.2"; transcript_support_level "3"; mgi_id "MGI:1923883"; tag "mRNA_end_NF"; tag "cds_end_NF"; havana_gene "OTTMUSG00000034628.1"; havana_transcript "OTTMUST00000087886.1";
chr14	HAVANA	start_codon	22069947	22069949	0	+	0	gene_id "ENSMUSG00000063458.14"; transcript_id "ENSMUST00000159777.8"; gene_type "protein_coding"; gene_name "Lrmda"; transcript_type "protein_coding"; transcript_name "Lrmda-203"; exon_number 1; exon_id "ENSMUSE00000462700.3"; level 2; protein_id "ENSMUSP00000125751.2"; transcript_support_level "3"; mgi_id "MGI:1923883"; tag "basic"; havana_gene "OTTMUSG00000034628.1"; havana_transcript "OTTMUST00000087885.1";
chr14	HAVANA	start_codon	22069947	22069949	0	+	0	gene_id "ENSMUSG00000063458.14"; transcript_id "ENSMUST00000162540.2"; gene_type "protein_coding"; gene_name "Lrmda"; transcript_type "protein_coding"; transcript_name "Lrmda-206"; exon_number 1; exon_id "ENSMUSE00000462700.3"; level 2; protein_id "ENSMUSP00000124436.2"; transcript_support_level "1"; mgi_id "MGI:1923883"; tag "non_canonical_U12"; tag "basic"; havana_gene "OTTMUSG00000034628.1"; havana_transcript "OTTMUST00000087884.1";
chr14	HAVANA	CDS	22069947	22069976	0	+	0	gene_id "ENSMUSG00000063458.14"; transcript_id "ENSMUST00000075639.11"; gene_type "protein_coding"; gene_name "Lrmda"; transcript_type "protein_coding"; transcript_name "Lrmda-201"; exon_number 1; exon_id "ENSMUSE00000856224.2"; level 2; protein_id "ENSMUSP00000075065.5"; transcript_support_level "1"; mgi_id "MGI:1923883"; tag "non_canonical_U12"; tag "basic"; tag "Ensembl_canonical"; tag "GENCODE_Primary"; tag "appris_principal_1"; tag "CCDS"; ccdsid "CCDS49415.1"; havana_gene "OTTMUSG00000034628.1"; havana_transcript "OTTMUST00000087883.1";
chr14	HAVANA	CDS	22069947	22069976	0	+	0	gene_id "ENSMUSG00000063458.14"; transcript_id "ENSMUST00000161249.8"; gene_type "protein_coding"; gene_name "Lrmda"; transcript_type "protein_coding"; transcript_name "Lrmda-204"; exon_number 1; exon_id "ENSMUSE00000861723.2"; level 2; protein_id "ENSMUSP00000124221.2"; transcript_support_level "3"; mgi_id "MGI:1923883"; tag "mRNA_end_NF"; tag "cds_end_NF"; havana_gene "OTTMUSG00000034628.1"; havana_transcript "OTTMUST00000087886.1";
chr14	HAVANA	CDS	22069947	22069976	0	+	0	gene_id "ENSMUSG00000063458.14"; transcript_id "ENSMUST00000159777.8"; gene_type "protein_coding"; gene_name "Lrmda"; transcript_type "protein_coding"; transcript_name "Lrmda-203"; exon_number 1; exon_id "ENSMUSE00000462700.3"; level 2; protein_id "ENSMUSP00000125751.2"; transcript_support_level "3"; mgi_id "MGI:1923883"; tag "basic"; havana_gene "OTTMUSG00000034628.1"; havana_transcript "OTTMUST00000087885.1";
chr14	HAVANA	CDS	22069947	22069976	0	+	0	gene_id "ENSMUSG00000063458.14"; transcript_id "ENSMUST00000162540.2"; gene_type "protein_coding"; gene_name "Lrmda"; transcript_type "protein_coding"; transcript_name "Lrmda-206"; exon_number 1; exon_id "ENSMUSE00000462700.3"; level 2; protein_id "ENSMUSP00000124436.2"; transcript_support_level "1"; mgi_id "MGI:1923883"; tag "non_canonical_U12"; tag "basic"; havana_gene "OTTMUSG00000034628.1"; havana_transcript "OTTMUST00000087884.1";
chr14	HAVANA	exon	22077295	22077395	0	+	.	gene_id "ENSMUSG00000063458.14"; transcript_id "ENSMUST00000075639.11"; gene_type "protein_coding"; gene_name "Lrmda"; transcript_type "protein_coding"; transcript_name "Lrmda-201"; exon_number 2; exon_id "ENSMUSE00000465702.2"; level 2; protein_id "ENSMUSP00000075065.5"; transcript_support_level "1"; mgi_id "MGI:1923883"; tag "non_canonical_U12"; tag "basic"; tag "Ensembl_canonical"; tag "GENCODE_Primary"; tag "appris_principal_1"; tag "CCDS"; ccdsid "CCDS49415.1"; havana_gene "OTTMUSG00000034628.1"; havana_transcript "OTTMUST00000087883.1";
chr14	HAVANA	CDS	22077295	22077395	0	+	0	gene_id "ENSMUSG00000063458.14"; transcript_id "ENSMUST00000075639.11"; gene_type "protein_coding"; gene_name "Lrmda"; transcript_type "protein_coding"; transcript_name "Lrmda-201"; exon_number 2; exon_id "ENSMUSE00000465702.2"; level 2; protein_id "ENSMUSP00000075065.5"; transcript_support_level "1"; mgi_id "MGI:1923883"; tag "non_canonical_U12"; tag "basic"; tag "Ensembl_canonical"; tag "GENCODE_Primary"; tag "appris_principal_1"; tag "CCDS"; ccdsid "CCDS49415.1"; havana_gene "OTTMUSG00000034628.1"; havana_transcript "OTTMUST00000087883.1";
chr14	HAVANA	exon	22077295	22077395	0	+	.	gene_id "ENSMUSG00000063458.14"; transcript_id "ENSMUST00000161249.8"; gene_type "protein_coding"; gene_name "Lrmda"; transcript_type "protein_coding"; transcript_name "Lrmda-204"; exon_number 2; exon_id "ENSMUSE00000465702.2"; level 2; protein_id "ENSMUSP00000124221.2"; transcript_support_level "3"; mgi_id "MGI:1923883"; tag "mRNA_end_NF"; tag "cds_end_NF"; havana_gene "OTTMUSG00000034628.1"; havana_transcript "OTTMUST00000087886.1";
chr14	HAVANA	CDS	22077295	22077395	0	+	0	gene_id "ENSMUSG00000063458.14"; transcript_id "ENSMUST00000161249.8"; gene_type "protein_coding"; gene_name "Lrmda"; transcript_type "protein_coding"; transcript_name "Lrmda-204"; exon_number 2; exon_id "ENSMUSE00000465702.2"; level 2; protein_id "ENSMUSP00000124221.2"; transcript_support_level "3"; mgi_id "MGI:1923883"; tag "mRNA_end_NF"; tag "cds_end_NF"; havana_gene "OTTMUSG00000034628.1"; havana_transcript "OTTMUST00000087886.1";
chr14	HAVANA	exon	22077295	22077395	0	+	.	gene_id "ENSMUSG00000063458.14"; transcript_id "ENSMUST00000159777.8"; gene_type "protein_coding"; gene_name "Lrmda"; transcript_type "protein_coding"; transcript_name "Lrmda-203"; exon_number 2; exon_id "ENSMUSE00000465702.2"; level 2; protein_id "ENSMUSP00000125751.2"; transcript_support_level "3"; mgi_id "MGI:1923883"; tag "basic"; havana_gene "OTTMUSG00000034628.1"; havana_transcript "OTTMUST00000087885.1";
chr14	HAVANA	CDS	22077295	22077395	0	+	0	gene_id "ENSMUSG00000063458.14"; transcript_id "ENSMUST00000159777.8"; gene_type "protein_coding"; gene_name "Lrmda"; transcript_type "protein_coding"; transcript_name "Lrmda-203"; exon_number 2; exon_id "ENSMUSE00000465702.2"; level 2; protein_id "ENSMUSP00000125751.2"; transcript_support_level "3"; mgi_id "MGI:1923883"; tag "basic"; havana_gene "OTTMUSG00000034628.1"; havana_transcript "OTTMUST00000087885.1";
chr14	HAVANA	exon	22077295	22077395	0	+	.	gene_id "ENSMUSG00000063458.14"; transcript_id "ENSMUST00000162540.2"; gene_type "protein_coding"; gene_name "Lrmda"; transcript_type "protein_coding"; transcript_name "Lrmda-206"; exon_number 2; exon_id "ENSMUSE00000465702.2"; level 2; protein_id "ENSMUSP00000124436.2"; transcript_support_level "1"; mgi_id "MGI:1923883"; tag "non_canonical_U12"; tag "basic"; havana_gene "OTTMUSG00000034628.1"; havana_transcript "OTTMUST00000087884.1";
chr14	HAVANA	CDS	22077295	22077395	0	+	0	gene_id "ENSMUSG00000063458.14"; transcript_id "ENSMUST00000162540.2"; gene_type "protein_coding"; gene_name "Lrmda"; transcript_type "protein_coding"; transcript_name "Lrmda-206"; exon_number 2; exon_id "ENSMUSE00000465702.2"; level 2; protein_id "ENSMUSP00000124436.2"; transcript_support_level "1"; mgi_id "MGI:1923883"; tag "non_canonical_U12"; tag "basic"; havana_gene "OTTMUSG00000034628.1"; havana_transcript "OTTMUST00000087884.1";
chr14	ENSEMBL_gcm37	exon	22077295	22077395	0.235989084386017	+	.	gene_id "ENSMUSG00000063458.14"; transcript_id "ENSMUSG00000063458.14_tx_5"; exon_id "chr14_22077295_22077395_+"; exonnum "2"; txlen "987";
chr14	ENSEMBL_gcm37	exon	22077295	22077395	0.224490953061239	+	.	gene_id "ENSMUSG00000063458.14"; transcript_id "ENSMUSG00000063458.14_tx_6"; exon_id "chr14_22077295_22077395_+"; exonnum "2"; txlen "861";
chr14	HAVANA	exon	22360233	22360322	0	+	.	gene_id "ENSMUSG00000063458.14"; transcript_id "ENSMUST00000159107.2"; gene_type "protein_coding"; gene_name "Lrmda"; transcript_type "protein_coding_CDS_not_defined"; transcript_name "Lrmda-202"; exon_number 1; exon_id "ENSMUSE00000872090.2"; level 2; transcript_support_level "3"; mgi_id "MGI:1923883"; havana_gene "OTTMUSG00000034628.1"; havana_transcript "OTTMUST00000087887.1";
chr14	HAVANA	transcript	22360233	22634507	0	+	.	gene_id "ENSMUSG00000063458.14"; transcript_id "ENSMUST00000159107.2"; gene_type "protein_coding"; gene_name "Lrmda"; transcript_type "protein_coding_CDS_not_defined"; transcript_name "Lrmda-202"; level 2; transcript_support_level "3"; mgi_id "MGI:1923883"; havana_gene "OTTMUSG00000034628.1"; havana_transcript "OTTMUST00000087887.1";
chr14	HAVANA	exon	22458921	22459102	0	+	.	gene_id "ENSMUSG00000063458.14"; transcript_id "ENSMUST00000159107.2"; gene_type "protein_coding"; gene_name "Lrmda"; transcript_type "protein_coding_CDS_not_defined"; transcript_name "Lrmda-202"; exon_number 2; exon_id "ENSMUSE00000870821.2"; level 2; transcript_support_level "3"; mgi_id "MGI:1923883"; havana_gene "OTTMUSG00000034628.1"; havana_transcript "OTTMUST00000087887.1";
chr14	sragcm37_es	exon	22490499	22490750	0.261425723179696	+	.	gene_id "sragcm37_gene_2056_9"; transcript_id "sragcm37_gene_2056_9_tx_1"; exon_id "chr14_22490499_22490750_+"; exonnum "1"; txlen "627";
chr14	sragcm37_ss	exon	22491531	22491905	0.261425723179696	+	.	gene_id "sragcm37_gene_2056_9"; transcript_id "sragcm37_gene_2056_9_tx_1"; exon_id "chr14_22491531_22491905_+"; exonnum "2"; txlen "627";
chr14	HAVANA	exon	22501873	22501978	0	+	.	gene_id "ENSMUSG00000126600.1"; transcript_id "ENSMUST00000277275.1"; gene_type "lncRNA"; gene_name "ENSMUSG00000126600"; transcript_type "lncRNA"; transcript_name "ENSMUST00000277275"; exon_number 1; exon_id "ENSMUSE00001549401.1"; level 2; tag "basic"; tag "Ensembl_canonical"; tag "GENCODE_Primary"; tag "TAGENE";
chr14	ENSEMBL_gcm37	exon	22501873	22501978	0.00210422361029802	+	.	gene_id "ENSMUSG00000126600.1"; transcript_id "ENSMUSG00000126600.1_tx_1"; exon_id "chr14_22501873_22501978_+"; exonnum "1"; txlen "539";
chr14	HAVANA	gene	22501873	22502788	0	+	.	gene_id "ENSMUSG00000126600.1"; gene_type "lncRNA"; gene_name "ENSMUSG00000126600"; level 2; tag "overlapping_locus";
chr14	HAVANA	transcript	22501873	22502788	0	+	.	gene_id "ENSMUSG00000126600.1"; transcript_id "ENSMUST00000277275.1"; gene_type "lncRNA"; gene_name "ENSMUSG00000126600"; transcript_type "lncRNA"; transcript_name "ENSMUST00000277275"; level 2; tag "basic"; tag "Ensembl_canonical"; tag "GENCODE_Primary"; tag "TAGENE";
chr14	HAVANA	exon	22502636	22502788	0	+	.	gene_id "ENSMUSG00000126600.1"; transcript_id "ENSMUST00000277275.1"; gene_type "lncRNA"; gene_name "ENSMUSG00000126600"; transcript_type "lncRNA"; transcript_name "ENSMUST00000277275"; exon_number 2; exon_id "ENSMUSE00001549400.1"; level 2; tag "basic"; tag "Ensembl_canonical"; tag "GENCODE_Primary"; tag "TAGENE";
chr14	ENSEMBL_gcm37	exon	22502636	22502788	0.00210422361029802	+	.	gene_id "ENSMUSG00000126600.1"; transcript_id "ENSMUSG00000126600.1_tx_1"; exon_id "chr14_22502636_22502788_+"; exonnum "2"; txlen "539";
chr14	sragcm37_mid	exon	22507361	22507540	0.00210422361029802	+	.	gene_id "ENSMUSG00000126600.1"; transcript_id "ENSMUSG00000126600.1_tx_1"; exon_id "chr14_22507361_22507540_+"; exonnum "3"; txlen "539";
chr14	sragcm37_ss	exon	22508812	22508911	0.00210422361029802	+	.	gene_id "ENSMUSG00000126600.1"; transcript_id "ENSMUSG00000126600.1_tx_1"; exon_id "chr14_22508812_22508911_+"; exonnum "4"; txlen "539";
chr14	sragcm37_es	exon	22530527	22530642	0.110754938815612	+	.	gene_id "sragcm37_gene_2056_2"; transcript_id "sragcm37_gene_2056_2_tx_1"; exon_id "chr14_22530527_22530642_+"; exonnum "1"; txlen "2926";
chr14	sragcm37_es	exon	22530527	22530642	0.0898015136697096	+	.	gene_id "sragcm37_gene_2056_2"; transcript_id "sragcm37_gene_2056_2_tx_2"; exon_id "chr14_22530527_22530642_+"; exonnum "1"; txlen "3038";
chr14	sragcm37_es	exon	22530527	22530642	0.0896914925169501	+	.	gene_id "sragcm37_gene_2056_2"; transcript_id "sragcm37_gene_2056_2_tx_3"; exon_id "chr14_22530527_22530642_+"; exonnum "1"; txlen "556";
chr14	sragcm37_es	exon	22530527	22530642	0.0221509877631224	+	.	gene_id "sragcm37_gene_2056_2"; transcript_id "sragcm37_gene_2056_2_tx_4"; exon_id "chr14_22530527_22530642_+"; exonnum "1"; txlen "586";
chr14	sragcm37_es	exon	22530527	22530642	0.00491837609263763	+	.	gene_id "sragcm37_gene_2056_2"; transcript_id "sragcm37_gene_2056_2_tx_6"; exon_id "chr14_22530527_22530642_+"; exonnum "1"; txlen "537";
chr14	sragcm37_es	exon	22530527	22530642	0.00340502960259528	+	.	gene_id "sragcm37_gene_2056_2"; transcript_id "sragcm37_gene_2056_2_tx_7"; exon_id "chr14_22530527_22530642_+"; exonnum "1"; txlen "556";
chr14	sragcm37_mid	exon	22534452	22534544	0.00491837609263763	+	.	gene_id "sragcm37_gene_2056_2"; transcript_id "sragcm37_gene_2056_2_tx_6"; exon_id "chr14_22534452_22534544_+"; exonnum "2"; txlen "537";
chr14	sragcm37_mid	exon	22534600	22534711	0.0898015136697096	+	.	gene_id "sragcm37_gene_2056_2"; transcript_id "sragcm37_gene_2056_2_tx_2"; exon_id "chr14_22534600_22534711_+"; exonnum "2"; txlen "3038";
chr14	sragcm37_mid	exon	22534600	22534711	0.0896914925169501	+	.	gene_id "sragcm37_gene_2056_2"; transcript_id "sragcm37_gene_2056_2_tx_3"; exon_id "chr14_22534600_22534711_+"; exonnum "2"; txlen "556";
chr14	sragcm37_mid	exon	22534600	22534711	0.0221509877631224	+	.	gene_id "sragcm37_gene_2056_2"; transcript_id "sragcm37_gene_2056_2_tx_4"; exon_id "chr14_22534600_22534711_+"; exonnum "2"; txlen "586";
chr14	sragcm37_mid	exon	22534600	22534711	0.00340502960259528	+	.	gene_id "sragcm37_gene_2056_2"; transcript_id "sragcm37_gene_2056_2_tx_7"; exon_id "chr14_22534600_22534711_+"; exonnum "2"; txlen "556";
chr14	sragcm37_ss	exon	22562211	22562538	0.0896914925169501	+	.	gene_id "sragcm37_gene_2056_2"; transcript_id "sragcm37_gene_2056_2_tx_3"; exon_id "chr14_22562211_22562538_+"; exonnum "3"; txlen "556";
chr14	sragcm37_ss	exon	22615518	22618327	0.110754938815612	+	.	gene_id "sragcm37_gene_2056_2"; transcript_id "sragcm37_gene_2056_2_tx_1"; exon_id "chr14_22615518_22618327_+"; exonnum "2"; txlen "2926";
chr14	sragcm37_ss	exon	22615518	22618327	0.0898015136697096	+	.	gene_id "sragcm37_gene_2056_2"; transcript_id "sragcm37_gene_2056_2_tx_2"; exon_id "chr14_22615518_22618327_+"; exonnum "3"; txlen "3038";
chr14	sragcm37_mid	exon	22619789	22619867	0.00491837609263763	+	.	gene_id "sragcm37_gene_2056_2"; transcript_id "sragcm37_gene_2056_2_tx_6"; exon_id "chr14_22619789_22619867_+"; exonnum "3"; txlen "537";
chr14	sragcm37_mid	exon	22619789	22619867	0.00340502960259528	+	.	gene_id "sragcm37_gene_2056_2"; transcript_id "sragcm37_gene_2056_2_tx_7"; exon_id "chr14_22619789_22619867_+"; exonnum "3"; txlen "556";
chr14	sragcm37_mid	exon	22620977	22621054	0.00491837609263763	+	.	gene_id "sragcm37_gene_2056_2"; transcript_id "sragcm37_gene_2056_2_tx_6"; exon_id "chr14_22620977_22621054_+"; exonnum "4"; txlen "537";
chr14	sragcm37_mid	exon	22620977	22621054	0.00340502960259528	+	.	gene_id "sragcm37_gene_2056_2"; transcript_id "sragcm37_gene_2056_2_tx_7"; exon_id "chr14_22620977_22621054_+"; exonnum "4"; txlen "556";
chr14	sragcm37_ss	exon	22621930	22622100	0.00491837609263763	+	.	gene_id "sragcm37_gene_2056_2"; transcript_id "sragcm37_gene_2056_2_tx_6"; exon_id "chr14_22621930_22622100_+"; exonnum "5"; txlen "537";
chr14	sragcm37_ss	exon	22621930	22622100	0.00340502960259528	+	.	gene_id "sragcm37_gene_2056_2"; transcript_id "sragcm37_gene_2056_2_tx_7"; exon_id "chr14_22621930_22622100_+"; exonnum "5"; txlen "556";
chr14	sragcm37_ss	exon	22624899	22625256	0.0221509877631224	+	.	gene_id "sragcm37_gene_2056_2"; transcript_id "sragcm37_gene_2056_2_tx_4"; exon_id "chr14_22624899_22625256_+"; exonnum "3"; txlen "586";
chr14	HAVANA	exon	22627795	22628042	0	+	.	gene_id "ENSMUSG00000063458.14"; transcript_id "ENSMUST00000162337.2"; gene_type "protein_coding"; gene_name "Lrmda"; transcript_type "retained_intron"; transcript_name "Lrmda-205"; exon_number 1; exon_id "ENSMUSE00000990728.2"; level 2; transcript_support_level "1"; mgi_id "MGI:1923883"; havana_gene "OTTMUSG00000034628.1"; havana_transcript "OTTMUST00000087888.1";
chr14	HAVANA	transcript	22627795	22649336	0	+	.	gene_id "ENSMUSG00000063458.14"; transcript_id "ENSMUST00000162337.2"; gene_type "protein_coding"; gene_name "Lrmda"; transcript_type "retained_intron"; transcript_name "Lrmda-205"; level 2; transcript_support_level "1"; mgi_id "MGI:1923883"; havana_gene "OTTMUSG00000034628.1"; havana_transcript "OTTMUST00000087888.1";
chr14	HAVANA	exon	22627916	22628042	0	+	.	gene_id "ENSMUSG00000063458.14"; transcript_id "ENSMUST00000075639.11"; gene_type "protein_coding"; gene_name "Lrmda"; transcript_type "protein_coding"; transcript_name "Lrmda-201"; exon_number 3; exon_id "ENSMUSE00001211943.2"; level 2; protein_id "ENSMUSP00000075065.5"; transcript_support_level "1"; mgi_id "MGI:1923883"; tag "non_canonical_U12"; tag "basic"; tag "Ensembl_canonical"; tag "GENCODE_Primary"; tag "appris_principal_1"; tag "CCDS"; ccdsid "CCDS49415.1"; havana_gene "OTTMUSG00000034628.1"; havana_transcript "OTTMUST00000087883.1";
chr14	HAVANA	CDS	22627916	22628042	0	+	1	gene_id "ENSMUSG00000063458.14"; transcript_id "ENSMUST00000075639.11"; gene_type "protein_coding"; gene_name "Lrmda"; transcript_type "protein_coding"; transcript_name "Lrmda-201"; exon_number 3; exon_id "ENSMUSE00001211943.2"; level 2; protein_id "ENSMUSP00000075065.5"; transcript_support_level "1"; mgi_id "MGI:1923883"; tag "non_canonical_U12"; tag "basic"; tag "Ensembl_canonical"; tag "GENCODE_Primary"; tag "appris_principal_1"; tag "CCDS"; ccdsid "CCDS49415.1"; havana_gene "OTTMUSG00000034628.1"; havana_transcript "OTTMUST00000087883.1";
chr14	HAVANA	exon	22627916	22628042	0	+	.	gene_id "ENSMUSG00000063458.14"; transcript_id "ENSMUST00000159777.8"; gene_type "protein_coding"; gene_name "Lrmda"; transcript_type "protein_coding"; transcript_name "Lrmda-203"; exon_number 3; exon_id "ENSMUSE00001211943.2"; level 2; protein_id "ENSMUSP00000125751.2"; transcript_support_level "3"; mgi_id "MGI:1923883"; tag "basic"; havana_gene "OTTMUSG00000034628.1"; havana_transcript "OTTMUST00000087885.1";
chr14	HAVANA	CDS	22627916	22628042	0	+	1	gene_id "ENSMUSG00000063458.14"; transcript_id "ENSMUST00000159777.8"; gene_type "protein_coding"; gene_name "Lrmda"; transcript_type "protein_coding"; transcript_name "Lrmda-203"; exon_number 3; exon_id "ENSMUSE00001211943.2"; level 2; protein_id "ENSMUSP00000125751.2"; transcript_support_level "3"; mgi_id "MGI:1923883"; tag "basic"; havana_gene "OTTMUSG00000034628.1"; havana_transcript "OTTMUST00000087885.1";
chr14	HAVANA	exon	22627916	22628042	0	+	.	gene_id "ENSMUSG00000063458.14"; transcript_id "ENSMUST00000162540.2"; gene_type "protein_coding"; gene_name "Lrmda"; transcript_type "protein_coding"; transcript_name "Lrmda-206"; exon_number 3; exon_id "ENSMUSE00001211943.2"; level 2; protein_id "ENSMUSP00000124436.2"; transcript_support_level "1"; mgi_id "MGI:1923883"; tag "non_canonical_U12"; tag "basic"; havana_gene "OTTMUSG00000034628.1"; havana_transcript "OTTMUST00000087884.1";
chr14	HAVANA	CDS	22627916	22628042	0	+	1	gene_id "ENSMUSG00000063458.14"; transcript_id "ENSMUST00000162540.2"; gene_type "protein_coding"; gene_name "Lrmda"; transcript_type "protein_coding"; transcript_name "Lrmda-206"; exon_number 3; exon_id "ENSMUSE00001211943.2"; level 2; protein_id "ENSMUSP00000124436.2"; transcript_support_level "1"; mgi_id "MGI:1923883"; tag "non_canonical_U12"; tag "basic"; havana_gene "OTTMUSG00000034628.1"; havana_transcript "OTTMUST00000087884.1";
chr14	HAVANA	exon	22627916	22628042	0	+	.	gene_id "ENSMUSG00000063458.14"; transcript_id "ENSMUST00000159107.2"; gene_type "protein_coding"; gene_name "Lrmda"; transcript_type "protein_coding_CDS_not_defined"; transcript_name "Lrmda-202"; exon_number 3; exon_id "ENSMUSE00001221813.2"; level 2; transcript_support_level "3"; mgi_id "MGI:1923883"; havana_gene "OTTMUSG00000034628.1"; havana_transcript "OTTMUST00000087887.1";
chr14	ENSEMBL_gcm37	exon	22627916	22628042	0.235989084386017	+	.	gene_id "ENSMUSG00000063458.14"; transcript_id "ENSMUSG00000063458.14_tx_5"; exon_id "chr14_22627916_22628042_+"; exonnum "3"; txlen "987";
chr14	ENSEMBL_gcm37	exon	22627916	22628042	0.224490953061239	+	.	gene_id "ENSMUSG00000063458.14"; transcript_id "ENSMUSG00000063458.14_tx_6"; exon_id "chr14_22627916_22628042_+"; exonnum "3"; txlen "861";
chr14	HAVANA	exon	22634474	22634507	0	+	.	gene_id "ENSMUSG00000063458.14"; transcript_id "ENSMUST00000159107.2"; gene_type "protein_coding"; gene_name "Lrmda"; transcript_type "protein_coding_CDS_not_defined"; transcript_name "Lrmda-202"; exon_number 4; exon_id "ENSMUSE00000872219.2"; level 2; transcript_support_level "3"; mgi_id "MGI:1923883"; havana_gene "OTTMUSG00000034628.1"; havana_transcript "OTTMUST00000087887.1";
chr14	HAVANA	exon	22634474	22634613	0	+	.	gene_id "ENSMUSG00000063458.14"; transcript_id "ENSMUST00000075639.11"; gene_type "protein_coding"; gene_name "Lrmda"; transcript_type "protein_coding"; transcript_name "Lrmda-201"; exon_number 4; exon_id "ENSMUSE00001214723.2"; level 2; protein_id "ENSMUSP00000075065.5"; transcript_support_level "1"; mgi_id "MGI:1923883"; tag "non_canonical_U12"; tag "basic"; tag "Ensembl_canonical"; tag "GENCODE_Primary"; tag "appris_principal_1"; tag "CCDS"; ccdsid "CCDS49415.1"; havana_gene "OTTMUSG00000034628.1"; havana_transcript "OTTMUST00000087883.1";
chr14	HAVANA	CDS	22634474	22634613	0	+	0	gene_id "ENSMUSG00000063458.14"; transcript_id "ENSMUST00000075639.11"; gene_type "protein_coding"; gene_name "Lrmda"; transcript_type "protein_coding"; transcript_name "Lrmda-201"; exon_number 4; exon_id "ENSMUSE00001214723.2"; level 2; protein_id "ENSMUSP00000075065.5"; transcript_support_level "1"; mgi_id "MGI:1923883"; tag "non_canonical_U12"; tag "basic"; tag "Ensembl_canonical"; tag "GENCODE_Primary"; tag "appris_principal_1"; tag "CCDS"; ccdsid "CCDS49415.1"; havana_gene "OTTMUSG00000034628.1"; havana_transcript "OTTMUST00000087883.1";
chr14	HAVANA	exon	22634474	22634613	0	+	.	gene_id "ENSMUSG00000063458.14"; transcript_id "ENSMUST00000159777.8"; gene_type "protein_coding"; gene_name "Lrmda"; transcript_type "protein_coding"; transcript_name "Lrmda-203"; exon_number 4; exon_id "ENSMUSE00001214723.2"; level 2; protein_id "ENSMUSP00000125751.2"; transcript_support_level "3"; mgi_id "MGI:1923883"; tag "basic"; havana_gene "OTTMUSG00000034628.1"; havana_transcript "OTTMUST00000087885.1";
chr14	HAVANA	CDS	22634474	22634613	0	+	0	gene_id "ENSMUSG00000063458.14"; transcript_id "ENSMUST00000159777.8"; gene_type "protein_coding"; gene_name "Lrmda"; transcript_type "protein_coding"; transcript_name "Lrmda-203"; exon_number 4; exon_id "ENSMUSE00001214723.2"; level 2; protein_id "ENSMUSP00000125751.2"; transcript_support_level "3"; mgi_id "MGI:1923883"; tag "basic"; havana_gene "OTTMUSG00000034628.1"; havana_transcript "OTTMUST00000087885.1";
chr14	HAVANA	exon	22634474	22634613	0	+	.	gene_id "ENSMUSG00000063458.14"; transcript_id "ENSMUST00000162540.2"; gene_type "protein_coding"; gene_name "Lrmda"; transcript_type "protein_coding"; transcript_name "Lrmda-206"; exon_number 4; exon_id "ENSMUSE00001214723.2"; level 2; protein_id "ENSMUSP00000124436.2"; transcript_support_level "1"; mgi_id "MGI:1923883"; tag "non_canonical_U12"; tag "basic"; havana_gene "OTTMUSG00000034628.1"; havana_transcript "OTTMUST00000087884.1";
chr14	HAVANA	CDS	22634474	22634613	0	+	0	gene_id "ENSMUSG00000063458.14"; transcript_id "ENSMUST00000162540.2"; gene_type "protein_coding"; gene_name "Lrmda"; transcript_type "protein_coding"; transcript_name "Lrmda-206"; exon_number 4; exon_id "ENSMUSE00001214723.2"; level 2; protein_id "ENSMUSP00000124436.2"; transcript_support_level "1"; mgi_id "MGI:1923883"; tag "non_canonical_U12"; tag "basic"; havana_gene "OTTMUSG00000034628.1"; havana_transcript "OTTMUST00000087884.1";
chr14	HAVANA	exon	22634474	22634613	0	+	.	gene_id "ENSMUSG00000063458.14"; transcript_id "ENSMUST00000162337.2"; gene_type "protein_coding"; gene_name "Lrmda"; transcript_type "retained_intron"; transcript_name "Lrmda-205"; exon_number 2; exon_id "ENSMUSE00001309011.2"; level 2; transcript_support_level "1"; mgi_id "MGI:1923883"; havana_gene "OTTMUSG00000034628.1"; havana_transcript "OTTMUST00000087888.1";
chr14	ENSEMBL_gcm37	exon	22634474	22634613	0.235989084386017	+	.	gene_id "ENSMUSG00000063458.14"; transcript_id "ENSMUSG00000063458.14_tx_5"; exon_id "chr14_22634474_22634613_+"; exonnum "4"; txlen "987";
chr14	ENSEMBL_gcm37	exon	22634474	22634613	0.224490953061239	+	.	gene_id "ENSMUSG00000063458.14"; transcript_id "ENSMUSG00000063458.14_tx_6"; exon_id "chr14_22634474_22634613_+"; exonnum "4"; txlen "861";
chr14	HAVANA	exon	22646493	22646610	0	+	.	gene_id "ENSMUSG00000063458.14"; transcript_id "ENSMUST00000075639.11"; gene_type "protein_coding"; gene_name "Lrmda"; transcript_type "protein_coding"; transcript_name "Lrmda-201"; exon_number 5; exon_id "ENSMUSE00001305837.2"; level 2; protein_id "ENSMUSP00000075065.5"; transcript_support_level "1"; mgi_id "MGI:1923883"; tag "non_canonical_U12"; tag "basic"; tag "Ensembl_canonical"; tag "GENCODE_Primary"; tag "appris_principal_1"; tag "CCDS"; ccdsid "CCDS49415.1"; havana_gene "OTTMUSG00000034628.1"; havana_transcript "OTTMUST00000087883.1";
chr14	HAVANA	CDS	22646493	22646610	0	+	1	gene_id "ENSMUSG00000063458.14"; transcript_id "ENSMUST00000075639.11"; gene_type "protein_coding"; gene_name "Lrmda"; transcript_type "protein_coding"; transcript_name "Lrmda-201"; exon_number 5; exon_id "ENSMUSE00001305837.2"; level 2; protein_id "ENSMUSP00000075065.5"; transcript_support_level "1"; mgi_id "MGI:1923883"; tag "non_canonical_U12"; tag "basic"; tag "Ensembl_canonical"; tag "GENCODE_Primary"; tag "appris_principal_1"; tag "CCDS"; ccdsid "CCDS49415.1"; havana_gene "OTTMUSG00000034628.1"; havana_transcript "OTTMUST00000087883.1";
chr14	HAVANA	exon	22646493	22646610	0	+	.	gene_id "ENSMUSG00000063458.14"; transcript_id "ENSMUST00000161249.8"; gene_type "protein_coding"; gene_name "Lrmda"; transcript_type "protein_coding"; transcript_name "Lrmda-204"; exon_number 3; exon_id "ENSMUSE00001305837.2"; level 2; protein_id "ENSMUSP00000124221.2"; transcript_support_level "3"; mgi_id "MGI:1923883"; tag "mRNA_end_NF"; tag "cds_end_NF"; havana_gene "OTTMUSG00000034628.1"; havana_transcript "OTTMUST00000087886.1";
chr14	HAVANA	CDS	22646493	22646610	0	+	1	gene_id "ENSMUSG00000063458.14"; transcript_id "ENSMUST00000161249.8"; gene_type "protein_coding"; gene_name "Lrmda"; transcript_type "protein_coding"; transcript_name "Lrmda-204"; exon_number 3; exon_id "ENSMUSE00001305837.2"; level 2; protein_id "ENSMUSP00000124221.2"; transcript_support_level "3"; mgi_id "MGI:1923883"; tag "mRNA_end_NF"; tag "cds_end_NF"; havana_gene "OTTMUSG00000034628.1"; havana_transcript "OTTMUST00000087886.1";
chr14	HAVANA	exon	22646493	22646610	0	+	.	gene_id "ENSMUSG00000063458.14"; transcript_id "ENSMUST00000159777.8"; gene_type "protein_coding"; gene_name "Lrmda"; transcript_type "protein_coding"; transcript_name "Lrmda-203"; exon_number 5; exon_id "ENSMUSE00001305837.2"; level 2; protein_id "ENSMUSP00000125751.2"; transcript_support_level "3"; mgi_id "MGI:1923883"; tag "basic"; havana_gene "OTTMUSG00000034628.1"; havana_transcript "OTTMUST00000087885.1";
chr14	HAVANA	CDS	22646493	22646610	0	+	1	gene_id "ENSMUSG00000063458.14"; transcript_id "ENSMUST00000159777.8"; gene_type "protein_coding"; gene_name "Lrmda"; transcript_type "protein_coding"; transcript_name "Lrmda-203"; exon_number 5; exon_id "ENSMUSE00001305837.2"; level 2; protein_id "ENSMUSP00000125751.2"; transcript_support_level "3"; mgi_id "MGI:1923883"; tag "basic"; havana_gene "OTTMUSG00000034628.1"; havana_transcript "OTTMUST00000087885.1";
chr14	HAVANA	exon	22646493	22646610	0	+	.	gene_id "ENSMUSG00000063458.14"; transcript_id "ENSMUST00000162540.2"; gene_type "protein_coding"; gene_name "Lrmda"; transcript_type "protein_coding"; transcript_name "Lrmda-206"; exon_number 5; exon_id "ENSMUSE00001305837.2"; level 2; protein_id "ENSMUSP00000124436.2"; transcript_support_level "1"; mgi_id "MGI:1923883"; tag "non_canonical_U12"; tag "basic"; havana_gene "OTTMUSG00000034628.1"; havana_transcript "OTTMUST00000087884.1";
chr14	HAVANA	CDS	22646493	22646610	0	+	1	gene_id "ENSMUSG00000063458.14"; transcript_id "ENSMUST00000162540.2"; gene_type "protein_coding"; gene_name "Lrmda"; transcript_type "protein_coding"; transcript_name "Lrmda-206"; exon_number 5; exon_id "ENSMUSE00001305837.2"; level 2; protein_id "ENSMUSP00000124436.2"; transcript_support_level "1"; mgi_id "MGI:1923883"; tag "non_canonical_U12"; tag "basic"; havana_gene "OTTMUSG00000034628.1"; havana_transcript "OTTMUST00000087884.1";
chr14	HAVANA	exon	22646493	22646610	0	+	.	gene_id "ENSMUSG00000063458.14"; transcript_id "ENSMUST00000162337.2"; gene_type "protein_coding"; gene_name "Lrmda"; transcript_type "retained_intron"; transcript_name "Lrmda-205"; exon_number 3; exon_id "ENSMUSE00001304517.2"; level 2; transcript_support_level "1"; mgi_id "MGI:1923883"; havana_gene "OTTMUSG00000034628.1"; havana_transcript "OTTMUST00000087888.1";
chr14	ENSEMBL_gcm37	exon	22646493	22646610	0.235989084386017	+	.	gene_id "ENSMUSG00000063458.14"; transcript_id "ENSMUSG00000063458.14_tx_5"; exon_id "chr14_22646493_22646610_+"; exonnum "5"; txlen "987";
chr14	ENSEMBL_gcm37	exon	22646493	22646610	0.224490953061239	+	.	gene_id "ENSMUSG00000063458.14"; transcript_id "ENSMUSG00000063458.14_tx_6"; exon_id "chr14_22646493_22646610_+"; exonnum "5"; txlen "861";
chr14	HAVANA	exon	22646581	22646610	0	+	.	gene_id "ENSMUSG00000063458.14"; transcript_id "ENSMUST00000226003.2"; gene_type "protein_coding"; gene_name "Lrmda"; transcript_type "protein_coding"; transcript_name "Lrmda-207"; exon_number 1; exon_id "ENSMUSE00001428159.2"; level 2; protein_id "ENSMUSP00000153387.2"; mgi_id "MGI:1923883"; tag "mRNA_start_NF"; tag "cds_start_NF"; havana_gene "OTTMUSG00000034628.1"; havana_transcript "OTTMUST00000166799.1";
chr14	HAVANA	CDS	22646581	22646610	0	+	0	gene_id "ENSMUSG00000063458.14"; transcript_id "ENSMUST00000226003.2"; gene_type "protein_coding"; gene_name "Lrmda"; transcript_type "protein_coding"; transcript_name "Lrmda-207"; exon_number 1; exon_id "ENSMUSE00001428159.2"; level 2; protein_id "ENSMUSP00000153387.2"; mgi_id "MGI:1923883"; tag "mRNA_start_NF"; tag "cds_start_NF"; havana_gene "OTTMUSG00000034628.1"; havana_transcript "OTTMUST00000166799.1";
chr14	HAVANA	transcript	22646581	22649336	0	+	.	gene_id "ENSMUSG00000063458.14"; transcript_id "ENSMUST00000226003.2"; gene_type "protein_coding"; gene_name "Lrmda"; transcript_type "protein_coding"; transcript_name "Lrmda-207"; level 2; protein_id "ENSMUSP00000153387.2"; mgi_id "MGI:1923883"; tag "mRNA_start_NF"; tag "cds_start_NF"; havana_gene "OTTMUSG00000034628.1"; havana_transcript "OTTMUST00000166799.1";
chr14	HAVANA	CDS	22648202	22648402	0	+	0	gene_id "ENSMUSG00000063458.14"; transcript_id "ENSMUST00000226003.2"; gene_type "protein_coding"; gene_name "Lrmda"; transcript_type "protein_coding"; transcript_name "Lrmda-207"; exon_number 2; exon_id "ENSMUSE00001423464.2"; level 2; protein_id "ENSMUSP00000153387.2"; mgi_id "MGI:1923883"; tag "mRNA_start_NF"; tag "cds_start_NF"; havana_gene "OTTMUSG00000034628.1"; havana_transcript "OTTMUST00000166799.1";
chr14	HAVANA	exon	22648202	22649336	0	+	.	gene_id "ENSMUSG00000063458.14"; transcript_id "ENSMUST00000162337.2"; gene_type "protein_coding"; gene_name "Lrmda"; transcript_type "retained_intron"; transcript_name "Lrmda-205"; exon_number 4; exon_id "ENSMUSE00000854369.2"; level 2; transcript_support_level "1"; mgi_id "MGI:1923883"; havana_gene "OTTMUSG00000034628.1"; havana_transcript "OTTMUST00000087888.1";
chr14	HAVANA	exon	22648202	22649336	0	+	.	gene_id "ENSMUSG00000063458.14"; transcript_id "ENSMUST00000226003.2"; gene_type "protein_coding"; gene_name "Lrmda"; transcript_type "protein_coding"; transcript_name "Lrmda-207"; exon_number 2; exon_id "ENSMUSE00001423464.2"; level 2; protein_id "ENSMUSP00000153387.2"; mgi_id "MGI:1923883"; tag "mRNA_start_NF"; tag "cds_start_NF"; havana_gene "OTTMUSG00000034628.1"; havana_transcript "OTTMUST00000166799.1";
chr14	HAVANA	stop_codon	22648403	22648405	0	+	0	gene_id "ENSMUSG00000063458.14"; transcript_id "ENSMUST00000226003.2"; gene_type "protein_coding"; gene_name "Lrmda"; transcript_type "protein_coding"; transcript_name "Lrmda-207"; exon_number 2; exon_id "ENSMUSE00001423464.2"; level 2; protein_id "ENSMUSP00000153387.2"; mgi_id "MGI:1923883"; tag "mRNA_start_NF"; tag "cds_start_NF"; havana_gene "OTTMUSG00000034628.1"; havana_transcript "OTTMUST00000166799.1";
chr14	HAVANA	UTR	22648403	22649336	0	+	.	gene_id "ENSMUSG00000063458.14"; transcript_id "ENSMUST00000226003.2"; gene_type "protein_coding"; gene_name "Lrmda"; transcript_type "protein_coding"; transcript_name "Lrmda-207"; exon_number 2; exon_id "ENSMUSE00001423464.2"; level 2; protein_id "ENSMUSP00000153387.2"; mgi_id "MGI:1923883"; tag "mRNA_start_NF"; tag "cds_start_NF"; havana_gene "OTTMUSG00000034628.1"; havana_transcript "OTTMUST00000166799.1";
chr14	HAVANA	CDS	22734897	22734953	0	+	0	gene_id "ENSMUSG00000063458.14"; transcript_id "ENSMUST00000162540.2"; gene_type "protein_coding"; gene_name "Lrmda"; transcript_type "protein_coding"; transcript_name "Lrmda-206"; exon_number 6; exon_id "ENSMUSE00000850080.2"; level 2; protein_id "ENSMUSP00000124436.2"; transcript_support_level "1"; mgi_id "MGI:1923883"; tag "non_canonical_U12"; tag "basic"; havana_gene "OTTMUSG00000034628.1"; havana_transcript "OTTMUST00000087884.1";
chr14	HAVANA	exon	22734897	22734960	0	+	.	gene_id "ENSMUSG00000063458.14"; transcript_id "ENSMUST00000162540.2"; gene_type "protein_coding"; gene_name "Lrmda"; transcript_type "protein_coding"; transcript_name "Lrmda-206"; exon_number 6; exon_id "ENSMUSE00000850080.2"; level 2; protein_id "ENSMUSP00000124436.2"; transcript_support_level "1"; mgi_id "MGI:1923883"; tag "non_canonical_U12"; tag "basic"; havana_gene "OTTMUSG00000034628.1"; havana_transcript "OTTMUST00000087884.1";
chr14	HAVANA	stop_codon	22734954	22734956	0	+	0	gene_id "ENSMUSG00000063458.14"; transcript_id "ENSMUST00000162540.2"; gene_type "protein_coding"; gene_name "Lrmda"; transcript_type "protein_coding"; transcript_name "Lrmda-206"; exon_number 6; exon_id "ENSMUSE00000850080.2"; level 2; protein_id "ENSMUSP00000124436.2"; transcript_support_level "1"; mgi_id "MGI:1923883"; tag "non_canonical_U12"; tag "basic"; havana_gene "OTTMUSG00000034628.1"; havana_transcript "OTTMUST00000087884.1";
chr14	HAVANA	UTR	22734954	22734960	0	+	.	gene_id "ENSMUSG00000063458.14"; transcript_id "ENSMUST00000162540.2"; gene_type "protein_coding"; gene_name "Lrmda"; transcript_type "protein_coding"; transcript_name "Lrmda-206"; exon_number 6; exon_id "ENSMUSE00000850080.2"; level 2; protein_id "ENSMUSP00000124436.2"; transcript_support_level "1"; mgi_id "MGI:1923883"; tag "non_canonical_U12"; tag "basic"; havana_gene "OTTMUSG00000034628.1"; havana_transcript "OTTMUST00000087884.1";
chr14	HAVANA	CDS	22766265	22766288	0	+	0	gene_id "ENSMUSG00000063458.14"; transcript_id "ENSMUST00000159777.8"; gene_type "protein_coding"; gene_name "Lrmda"; transcript_type "protein_coding"; transcript_name "Lrmda-203"; exon_number 6; exon_id "ENSMUSE00000871313.2"; level 2; protein_id "ENSMUSP00000125751.2"; transcript_support_level "3"; mgi_id "MGI:1923883"; tag "basic"; havana_gene "OTTMUSG00000034628.1"; havana_transcript "OTTMUST00000087885.1";
chr14	HAVANA	exon	22766265	22766478	0	+	.	gene_id "ENSMUSG00000063458.14"; transcript_id "ENSMUST00000159777.8"; gene_type "protein_coding"; gene_name "Lrmda"; transcript_type "protein_coding"; transcript_name "Lrmda-203"; exon_number 6; exon_id "ENSMUSE00000871313.2"; level 2; protein_id "ENSMUSP00000125751.2"; transcript_support_level "3"; mgi_id "MGI:1923883"; tag "basic"; havana_gene "OTTMUSG00000034628.1"; havana_transcript "OTTMUST00000087885.1";
chr14	HAVANA	stop_codon	22766289	22766291	0	+	0	gene_id "ENSMUSG00000063458.14"; transcript_id "ENSMUST00000159777.8"; gene_type "protein_coding"; gene_name "Lrmda"; transcript_type "protein_coding"; transcript_name "Lrmda-203"; exon_number 6; exon_id "ENSMUSE00000871313.2"; level 2; protein_id "ENSMUSP00000125751.2"; transcript_support_level "3"; mgi_id "MGI:1923883"; tag "basic"; havana_gene "OTTMUSG00000034628.1"; havana_transcript "OTTMUST00000087885.1";
chr14	HAVANA	UTR	22766289	22766478	0	+	.	gene_id "ENSMUSG00000063458.14"; transcript_id "ENSMUST00000159777.8"; gene_type "protein_coding"; gene_name "Lrmda"; transcript_type "protein_coding"; transcript_name "Lrmda-203"; exon_number 6; exon_id "ENSMUSE00000871313.2"; level 2; protein_id "ENSMUSP00000125751.2"; transcript_support_level "3"; mgi_id "MGI:1923883"; tag "basic"; havana_gene "OTTMUSG00000034628.1"; havana_transcript "OTTMUST00000087885.1";
chr14	sragcm37_mid	exon	22807344	22807405	0.224490953061239	+	.	gene_id "ENSMUSG00000063458.14"; transcript_id "ENSMUSG00000063458.14_tx_6"; exon_id "chr14_22807344_22807405_+"; exonnum "6"; txlen "861";
chr14	HAVANA	exon	22832239	22832334	0	+	.	gene_id "ENSMUSG00000127482.1"; transcript_id "ENSMUST00000282576.1"; gene_type "lncRNA"; gene_name "ENSMUSG00000127482"; transcript_type "lncRNA"; transcript_name "ENSMUST00000282576"; exon_number 1; exon_id "ENSMUSE00001559866.1"; level 2; tag "basic"; tag "Ensembl_canonical"; tag "GENCODE_Primary"; tag "TAGENE";
chr14	HAVANA	gene	22832239	22850409	0	+	.	gene_id "ENSMUSG00000127482.1"; gene_type "lncRNA"; gene_name "ENSMUSG00000127482"; level 2; tag "overlapping_locus";
chr14	HAVANA	transcript	22832239	22850409	0	+	.	gene_id "ENSMUSG00000127482.1"; transcript_id "ENSMUST00000282576.1"; gene_type "lncRNA"; gene_name "ENSMUSG00000127482"; transcript_type "lncRNA"; transcript_name "ENSMUST00000282576"; level 2; tag "basic"; tag "Ensembl_canonical"; tag "GENCODE_Primary"; tag "TAGENE";
chr14	HAVANA	exon	22850120	22850409	0	+	.	gene_id "ENSMUSG00000127482.1"; transcript_id "ENSMUST00000282576.1"; gene_type "lncRNA"; gene_name "ENSMUSG00000127482"; transcript_type "lncRNA"; transcript_name "ENSMUST00000282576"; exon_number 2; exon_id "ENSMUSE00001559865.1"; level 2; tag "basic"; tag "Ensembl_canonical"; tag "GENCODE_Primary"; tag "TAGENE";
chr14	HAVANA	exon	22878757	22878843	0	+	.	gene_id "ENSMUSG00000063458.14"; transcript_id "ENSMUST00000161249.8"; gene_type "protein_coding"; gene_name "Lrmda"; transcript_type "protein_coding"; transcript_name "Lrmda-204"; exon_number 4; exon_id "ENSMUSE00000868046.2"; level 2; protein_id "ENSMUSP00000124221.2"; transcript_support_level "3"; mgi_id "MGI:1923883"; tag "mRNA_end_NF"; tag "cds_end_NF"; havana_gene "OTTMUSG00000034628.1"; havana_transcript "OTTMUST00000087886.1";
chr14	HAVANA	CDS	22878757	22878843	0	+	0	gene_id "ENSMUSG00000063458.14"; transcript_id "ENSMUST00000161249.8"; gene_type "protein_coding"; gene_name "Lrmda"; transcript_type "protein_coding"; transcript_name "Lrmda-204"; exon_number 4; exon_id "ENSMUSE00000868046.2"; level 2; protein_id "ENSMUSP00000124221.2"; transcript_support_level "3"; mgi_id "MGI:1923883"; tag "mRNA_end_NF"; tag "cds_end_NF"; havana_gene "OTTMUSG00000034628.1"; havana_transcript "OTTMUST00000087886.1";
chr14	HAVANA	exon	22878757	22878850	0	+	.	gene_id "ENSMUSG00000063458.14"; transcript_id "ENSMUST00000075639.11"; gene_type "protein_coding"; gene_name "Lrmda"; transcript_type "protein_coding"; transcript_name "Lrmda-201"; exon_number 6; exon_id "ENSMUSE00000520101.2"; level 2; protein_id "ENSMUSP00000075065.5"; transcript_support_level "1"; mgi_id "MGI:1923883"; tag "non_canonical_U12"; tag "basic"; tag "Ensembl_canonical"; tag "GENCODE_Primary"; tag "appris_principal_1"; tag "CCDS"; ccdsid "CCDS49415.1"; havana_gene "OTTMUSG00000034628.1"; havana_transcript "OTTMUST00000087883.1";
chr14	HAVANA	CDS	22878757	22878850	0	+	0	gene_id "ENSMUSG00000063458.14"; transcript_id "ENSMUST00000075639.11"; gene_type "protein_coding"; gene_name "Lrmda"; transcript_type "protein_coding"; transcript_name "Lrmda-201"; exon_number 6; exon_id "ENSMUSE00000520101.2"; level 2; protein_id "ENSMUSP00000075065.5"; transcript_support_level "1"; mgi_id "MGI:1923883"; tag "non_canonical_U12"; tag "basic"; tag "Ensembl_canonical"; tag "GENCODE_Primary"; tag "appris_principal_1"; tag "CCDS"; ccdsid "CCDS49415.1"; havana_gene "OTTMUSG00000034628.1"; havana_transcript "OTTMUST00000087883.1";
chr14	ENSEMBL_gcm37	exon	22878757	22878850	0.235989084386017	+	.	gene_id "ENSMUSG00000063458.14"; transcript_id "ENSMUSG00000063458.14_tx_5"; exon_id "chr14_22878757_22878850_+"; exonnum "6"; txlen "987";
chr14	ENSEMBL_gcm37	exon	22878757	22878850	0.224490953061239	+	.	gene_id "ENSMUSG00000063458.14"; transcript_id "ENSMUSG00000063458.14_tx_6"; exon_id "chr14_22878757_22878850_+"; exonnum "7"; txlen "861";
chr14	sragcm37_mid	exon	22925894	22926081	0.235989084386017	+	.	gene_id "ENSMUSG00000063458.14"; transcript_id "ENSMUSG00000063458.14_tx_5"; exon_id "chr14_22925894_22926081_+"; exonnum "7"; txlen "987";
chr14	HAVANA	exon	22977994	22978093	0	+	.	gene_id "ENSMUSG00000114496.2"; transcript_id "ENSMUST00000225436.2"; gene_type "lncRNA"; gene_name "Gm47601"; transcript_type "lncRNA"; transcript_name "Gm47601-201"; exon_number 1; exon_id "ENSMUSE00001422588.2"; level 2; mgi_id "MGI:6096654"; tag "basic"; tag "Ensembl_canonical"; tag "GENCODE_Primary"; havana_gene "OTTMUSG00000068956.1"; havana_transcript "OTTMUST00000166810.1";
chr14	HAVANA	gene	22977994	22983568	0	+	.	gene_id "ENSMUSG00000114496.2"; gene_type "lncRNA"; gene_name "Gm47601"; level 2; mgi_id "MGI:6096654"; havana_gene "OTTMUSG00000068956.1";
chr14	HAVANA	transcript	22977994	22983568	0	+	.	gene_id "ENSMUSG00000114496.2"; transcript_id "ENSMUST00000225436.2"; gene_type "lncRNA"; gene_name "Gm47601"; transcript_type "lncRNA"; transcript_name "Gm47601-201"; level 2; mgi_id "MGI:6096654"; tag "basic"; tag "Ensembl_canonical"; tag "GENCODE_Primary"; havana_gene "OTTMUSG00000068956.1"; havana_transcript "OTTMUST00000166810.1";
chr14	HAVANA	exon	22980945	22981112	0	+	.	gene_id "ENSMUSG00000114496.2"; transcript_id "ENSMUST00000225436.2"; gene_type "lncRNA"; gene_name "Gm47601"; transcript_type "lncRNA"; transcript_name "Gm47601-201"; exon_number 2; exon_id "ENSMUSE00001422498.2"; level 2; mgi_id "MGI:6096654"; tag "basic"; tag "Ensembl_canonical"; tag "GENCODE_Primary"; havana_gene "OTTMUSG00000068956.1"; havana_transcript "OTTMUST00000166810.1";
chr14	HAVANA	exon	22981663	22983568	0	+	.	gene_id "ENSMUSG00000114496.2"; transcript_id "ENSMUST00000225436.2"; gene_type "lncRNA"; gene_name "Gm47601"; transcript_type "lncRNA"; transcript_name "Gm47601-201"; exon_number 3; exon_id "ENSMUSE00001423386.2"; level 2; mgi_id "MGI:6096654"; tag "basic"; tag "Ensembl_canonical"; tag "GENCODE_Primary"; havana_gene "OTTMUSG00000068956.1"; havana_transcript "OTTMUST00000166810.1";
chr14	HAVANA	CDS	23106023	23106099	0	+	2	gene_id "ENSMUSG00000063458.14"; transcript_id "ENSMUST00000075639.11"; gene_type "protein_coding"; gene_name "Lrmda"; transcript_type "protein_coding"; transcript_name "Lrmda-201"; exon_number 7; exon_id "ENSMUSE00001240361.2"; level 2; protein_id "ENSMUSP00000075065.5"; transcript_support_level "1"; mgi_id "MGI:1923883"; tag "non_canonical_U12"; tag "basic"; tag "Ensembl_canonical"; tag "GENCODE_Primary"; tag "appris_principal_1"; tag "CCDS"; ccdsid "CCDS49415.1"; havana_gene "OTTMUSG00000034628.1"; havana_transcript "OTTMUST00000087883.1";
chr14	HAVANA	exon	23106023	23106153	0	+	.	gene_id "ENSMUSG00000063458.14"; transcript_id "ENSMUST00000075639.11"; gene_type "protein_coding"; gene_name "Lrmda"; transcript_type "protein_coding"; transcript_name "Lrmda-201"; exon_number 7; exon_id "ENSMUSE00001240361.2"; level 2; protein_id "ENSMUSP00000075065.5"; transcript_support_level "1"; mgi_id "MGI:1923883"; tag "non_canonical_U12"; tag "basic"; tag "Ensembl_canonical"; tag "GENCODE_Primary"; tag "appris_principal_1"; tag "CCDS"; ccdsid "CCDS49415.1"; havana_gene "OTTMUSG00000034628.1"; havana_transcript "OTTMUST00000087883.1";
chr14	HAVANA	exon	23106023	23106153	0	+	.	gene_id "ENSMUSG00000063458.14"; transcript_id "ENSMUST00000162540.2"; gene_type "protein_coding"; gene_name "Lrmda"; transcript_type "protein_coding"; transcript_name "Lrmda-206"; exon_number 7; exon_id "ENSMUSE00001249091.2"; level 2; protein_id "ENSMUSP00000124436.2"; transcript_support_level "1"; mgi_id "MGI:1923883"; tag "non_canonical_U12"; tag "basic"; havana_gene "OTTMUSG00000034628.1"; havana_transcript "OTTMUST00000087884.1";
chr14	HAVANA	UTR	23106023	23106153	0	+	.	gene_id "ENSMUSG00000063458.14"; transcript_id "ENSMUST00000162540.2"; gene_type "protein_coding"; gene_name "Lrmda"; transcript_type "protein_coding"; transcript_name "Lrmda-206"; exon_number 7; exon_id "ENSMUSE00001249091.2"; level 2; protein_id "ENSMUSP00000124436.2"; transcript_support_level "1"; mgi_id "MGI:1923883"; tag "non_canonical_U12"; tag "basic"; havana_gene "OTTMUSG00000034628.1"; havana_transcript "OTTMUST00000087884.1";
chr14	ENSEMBL_gcm37	exon	23106023	23106153	0.235989084386017	+	.	gene_id "ENSMUSG00000063458.14"; transcript_id "ENSMUSG00000063458.14_tx_5"; exon_id "chr14_23106023_23106153_+"; exonnum "8"; txlen "987";
chr14	ENSEMBL_gcm37	exon	23106023	23106153	0.224490953061239	+	.	gene_id "ENSMUSG00000063458.14"; transcript_id "ENSMUSG00000063458.14_tx_6"; exon_id "chr14_23106023_23106153_+"; exonnum "8"; txlen "861";
chr14	HAVANA	stop_codon	23106100	23106102	0	+	0	gene_id "ENSMUSG00000063458.14"; transcript_id "ENSMUST00000075639.11"; gene_type "protein_coding"; gene_name "Lrmda"; transcript_type "protein_coding"; transcript_name "Lrmda-201"; exon_number 7; exon_id "ENSMUSE00001240361.2"; level 2; protein_id "ENSMUSP00000075065.5"; transcript_support_level "1"; mgi_id "MGI:1923883"; tag "non_canonical_U12"; tag "basic"; tag "Ensembl_canonical"; tag "GENCODE_Primary"; tag "appris_principal_1"; tag "CCDS"; ccdsid "CCDS49415.1"; havana_gene "OTTMUSG00000034628.1"; havana_transcript "OTTMUST00000087883.1";
chr14	HAVANA	UTR	23106100	23106153	0	+	.	gene_id "ENSMUSG00000063458.14"; transcript_id "ENSMUST00000075639.11"; gene_type "protein_coding"; gene_name "Lrmda"; transcript_type "protein_coding"; transcript_name "Lrmda-201"; exon_number 7; exon_id "ENSMUSE00001240361.2"; level 2; protein_id "ENSMUSP00000075065.5"; transcript_support_level "1"; mgi_id "MGI:1923883"; tag "non_canonical_U12"; tag "basic"; tag "Ensembl_canonical"; tag "GENCODE_Primary"; tag "appris_principal_1"; tag "CCDS"; ccdsid "CCDS49415.1"; havana_gene "OTTMUSG00000034628.1"; havana_transcript "OTTMUST00000087883.1";
chr14	sragcm37_es	exon	23199254	23199432	1.19706009392795	+	.	gene_id "sragcm37_gene_8423"; transcript_id "sragcm37_gene_8423_tx_1"; exon_id "chr14_23199254_23199432_+"; exonnum "1"; txlen "1271";
chr14	sragcm37_es	exon	23199254	23199432	0.0462265001877323	+	.	gene_id "sragcm37_gene_8423"; transcript_id "sragcm37_gene_8423_tx_10"; exon_id "chr14_23199254_23199432_+"; exonnum "1"; txlen "1519";
chr14	sragcm37_es	exon	23199254	23199432	0.0302154818746871	+	.	gene_id "sragcm37_gene_8423"; transcript_id "sragcm37_gene_8423_tx_12"; exon_id "chr14_23199254_23199432_+"; exonnum "1"; txlen "584";
chr14	sragcm37_es	exon	23199254	23199432	0.0298905842201206	+	.	gene_id "sragcm37_gene_8423"; transcript_id "sragcm37_gene_8423_tx_13"; exon_id "chr14_23199254_23199432_+"; exonnum "1"; txlen "533";
chr14	sragcm37_es	exon	23199254	23199432	0.0270110701002052	+	.	gene_id "sragcm37_gene_8423"; transcript_id "sragcm37_gene_8423_tx_14"; exon_id "chr14_23199254_23199432_+"; exonnum "1"; txlen "1420";
chr14	sragcm37_es	exon	23199254	23199432	0.0270110701002052	+	.	gene_id "sragcm37_gene_8423"; transcript_id "sragcm37_gene_8423_tx_15"; exon_id "chr14_23199254_23199432_+"; exonnum "1"; txlen "775";
chr14	sragcm37_es	exon	23199254	23199432	0.270205437633721	+	.	gene_id "sragcm37_gene_8423"; transcript_id "sragcm37_gene_8423_tx_4"; exon_id "chr14_23199254_23199432_+"; exonnum "1"; txlen "1220";
chr14	sragcm37_es	exon	23199254	23199432	0.0814751615260385	+	.	gene_id "sragcm37_gene_8423"; transcript_id "sragcm37_gene_8423_tx_7"; exon_id "chr14_23199254_23199432_+"; exonnum "1"; txlen "626";
chr14	sragcm37_es	exon	23199254	23199432	0.0763294541539372	+	.	gene_id "sragcm37_gene_8423"; transcript_id "sragcm37_gene_8423_tx_8"; exon_id "chr14_23199254_23199432_+"; exonnum "1"; txlen "575";
chr14	sragcm37_es	exon	23199254	23199432	0.0462265001877323	+	.	gene_id "sragcm37_gene_8423"; transcript_id "sragcm37_gene_8423_tx_9"; exon_id "chr14_23199254_23199432_+"; exonnum "1"; txlen "1468";
chr14	sragcm37_es	exon	23199928	23200002	0.434807579510211	+	.	gene_id "sragcm37_gene_8423"; transcript_id "sragcm37_gene_8423_tx_2"; exon_id "chr14_23199928_23200002_+"; exonnum "1"; txlen "1116";
chr14	sragcm37_es	exon	23199928	23200002	0.423713110392887	+	.	gene_id "sragcm37_gene_8423"; transcript_id "sragcm37_gene_8423_tx_3"; exon_id "chr14_23199928_23200002_+"; exonnum "1"; txlen "1167";
chr14	sragcm37_es	exon	23199928	23200002	0.104734258569579	+	.	gene_id "sragcm37_gene_8423"; transcript_id "sragcm37_gene_8423_tx_6"; exon_id "chr14_23199928_23200002_+"; exonnum "1"; txlen "522";
chr14	sragcm37_mid	exon	23200240	23200388	0.0462265001877323	+	.	gene_id "sragcm37_gene_8423"; transcript_id "sragcm37_gene_8423_tx_10"; exon_id "chr14_23200240_23200388_+"; exonnum "2"; txlen "1519";
chr14	sragcm37_mid	exon	23200240	23200388	0.0270110701002052	+	.	gene_id "sragcm37_gene_8423"; transcript_id "sragcm37_gene_8423_tx_14"; exon_id "chr14_23200240_23200388_+"; exonnum "2"; txlen "1420";
chr14	sragcm37_mid	exon	23200240	23200388	0.0270110701002052	+	.	gene_id "sragcm37_gene_8423"; transcript_id "sragcm37_gene_8423_tx_15"; exon_id "chr14_23200240_23200388_+"; exonnum "2"; txlen "775";
chr14	sragcm37_mid	exon	23200240	23200388	0.0462265001877323	+	.	gene_id "sragcm37_gene_8423"; transcript_id "sragcm37_gene_8423_tx_9"; exon_id "chr14_23200240_23200388_+"; exonnum "2"; txlen "1468";
chr14	sragcm37_mid	exon	23201051	23201149	0.0462265001877323	+	.	gene_id "sragcm37_gene_8423"; transcript_id "sragcm37_gene_8423_tx_10"; exon_id "chr14_23201051_23201149_+"; exonnum "3"; txlen "1519";
chr14	sragcm37_mid	exon	23201051	23201149	0.0462265001877323	+	.	gene_id "sragcm37_gene_8423"; transcript_id "sragcm37_gene_8423_tx_9"; exon_id "chr14_23201051_23201149_+"; exonnum "3"; txlen "1468";
chr14	sragcm37_mid	exon	23213009	23213059	1.19706009392795	+	.	gene_id "sragcm37_gene_8423"; transcript_id "sragcm37_gene_8423_tx_1"; exon_id "chr14_23213009_23213059_+"; exonnum "2"; txlen "1271";
chr14	sragcm37_mid	exon	23213009	23213059	0.0462265001877323	+	.	gene_id "sragcm37_gene_8423"; transcript_id "sragcm37_gene_8423_tx_10"; exon_id "chr14_23213009_23213059_+"; exonnum "4"; txlen "1519";
chr14	sragcm37_mid	exon	23213009	23213059	0.0302154818746871	+	.	gene_id "sragcm37_gene_8423"; transcript_id "sragcm37_gene_8423_tx_12"; exon_id "chr14_23213009_23213059_+"; exonnum "2"; txlen "584";
chr14	sragcm37_mid	exon	23213009	23213059	0.0270110701002052	+	.	gene_id "sragcm37_gene_8423"; transcript_id "sragcm37_gene_8423_tx_14"; exon_id "chr14_23213009_23213059_+"; exonnum "3"; txlen "1420";
chr14	sragcm37_mid	exon	23213009	23213059	0.0270110701002052	+	.	gene_id "sragcm37_gene_8423"; transcript_id "sragcm37_gene_8423_tx_15"; exon_id "chr14_23213009_23213059_+"; exonnum "3"; txlen "775";
chr14	sragcm37_mid	exon	23213009	23213059	0.423713110392887	+	.	gene_id "sragcm37_gene_8423"; transcript_id "sragcm37_gene_8423_tx_3"; exon_id "chr14_23213009_23213059_+"; exonnum "2"; txlen "1167";
chr14	sragcm37_mid	exon	23213009	23213059	0.104734258569579	+	.	gene_id "sragcm37_gene_8423"; transcript_id "sragcm37_gene_8423_tx_6"; exon_id "chr14_23213009_23213059_+"; exonnum "2"; txlen "522";
chr14	sragcm37_mid	exon	23213009	23213059	0.0814751615260385	+	.	gene_id "sragcm37_gene_8423"; transcript_id "sragcm37_gene_8423_tx_7"; exon_id "chr14_23213009_23213059_+"; exonnum "2"; txlen "626";
chr14	sragcm37_mid	exon	23213969	23214137	1.19706009392795	+	.	gene_id "sragcm37_gene_8423"; transcript_id "sragcm37_gene_8423_tx_1"; exon_id "chr14_23213969_23214137_+"; exonnum "3"; txlen "1271";
chr14	sragcm37_mid	exon	23213969	23214137	0.0462265001877323	+	.	gene_id "sragcm37_gene_8423"; transcript_id "sragcm37_gene_8423_tx_10"; exon_id "chr14_23213969_23214137_+"; exonnum "5"; txlen "1519";
chr14	sragcm37_mid	exon	23213969	23214137	0.0302154818746871	+	.	gene_id "sragcm37_gene_8423"; transcript_id "sragcm37_gene_8423_tx_12"; exon_id "chr14_23213969_23214137_+"; exonnum "3"; txlen "584";
chr14	sragcm37_mid	exon	23213969	23214137	0.0298905842201206	+	.	gene_id "sragcm37_gene_8423"; transcript_id "sragcm37_gene_8423_tx_13"; exon_id "chr14_23213969_23214137_+"; exonnum "2"; txlen "533";
chr14	sragcm37_mid	exon	23213969	23214137	0.0270110701002052	+	.	gene_id "sragcm37_gene_8423"; transcript_id "sragcm37_gene_8423_tx_14"; exon_id "chr14_23213969_23214137_+"; exonnum "4"; txlen "1420";
chr14	sragcm37_mid	exon	23213969	23214137	0.0270110701002052	+	.	gene_id "sragcm37_gene_8423"; transcript_id "sragcm37_gene_8423_tx_15"; exon_id "chr14_23213969_23214137_+"; exonnum "4"; txlen "775";
chr14	sragcm37_mid	exon	23213969	23214137	0.434807579510211	+	.	gene_id "sragcm37_gene_8423"; transcript_id "sragcm37_gene_8423_tx_2"; exon_id "chr14_23213969_23214137_+"; exonnum "2"; txlen "1116";
chr14	sragcm37_mid	exon	23213969	23214137	0.423713110392887	+	.	gene_id "sragcm37_gene_8423"; transcript_id "sragcm37_gene_8423_tx_3"; exon_id "chr14_23213969_23214137_+"; exonnum "3"; txlen "1167";
chr14	sragcm37_mid	exon	23213969	23214137	0.270205437633721	+	.	gene_id "sragcm37_gene_8423"; transcript_id "sragcm37_gene_8423_tx_4"; exon_id "chr14_23213969_23214137_+"; exonnum "2"; txlen "1220";
chr14	sragcm37_mid	exon	23213969	23214137	0.104734258569579	+	.	gene_id "sragcm37_gene_8423"; transcript_id "sragcm37_gene_8423_tx_6"; exon_id "chr14_23213969_23214137_+"; exonnum "3"; txlen "522";
chr14	sragcm37_mid	exon	23213969	23214137	0.0814751615260385	+	.	gene_id "sragcm37_gene_8423"; transcript_id "sragcm37_gene_8423_tx_7"; exon_id "chr14_23213969_23214137_+"; exonnum "3"; txlen "626";
chr14	sragcm37_mid	exon	23213969	23214137	0.0763294541539372	+	.	gene_id "sragcm37_gene_8423"; transcript_id "sragcm37_gene_8423_tx_8"; exon_id "chr14_23213969_23214137_+"; exonnum "2"; txlen "575";
chr14	sragcm37_mid	exon	23213969	23214137	0.0462265001877323	+	.	gene_id "sragcm37_gene_8423"; transcript_id "sragcm37_gene_8423_tx_9"; exon_id "chr14_23213969_23214137_+"; exonnum "4"; txlen "1468";
chr14	sragcm37_ss	exon	23222592	23223463	1.19706009392795	+	.	gene_id "sragcm37_gene_8423"; transcript_id "sragcm37_gene_8423_tx_1"; exon_id "chr14_23222592_23223463_+"; exonnum "4"; txlen "1271";
chr14	sragcm37_ss	exon	23222592	23223463	0.0462265001877323	+	.	gene_id "sragcm37_gene_8423"; transcript_id "sragcm37_gene_8423_tx_10"; exon_id "chr14_23222592_23223463_+"; exonnum "6"; txlen "1519";
chr14	sragcm37_ss	exon	23222592	23223463	0.0270110701002052	+	.	gene_id "sragcm37_gene_8423"; transcript_id "sragcm37_gene_8423_tx_14"; exon_id "chr14_23222592_23223463_+"; exonnum "5"; txlen "1420";
chr14	sragcm37_ss	exon	23222592	23223463	0.434807579510211	+	.	gene_id "sragcm37_gene_8423"; transcript_id "sragcm37_gene_8423_tx_2"; exon_id "chr14_23222592_23223463_+"; exonnum "3"; txlen "1116";
chr14	sragcm37_ss	exon	23222592	23223463	0.423713110392887	+	.	gene_id "sragcm37_gene_8423"; transcript_id "sragcm37_gene_8423_tx_3"; exon_id "chr14_23222592_23223463_+"; exonnum "4"; txlen "1167";
chr14	sragcm37_ss	exon	23222592	23223463	0.270205437633721	+	.	gene_id "sragcm37_gene_8423"; transcript_id "sragcm37_gene_8423_tx_4"; exon_id "chr14_23222592_23223463_+"; exonnum "3"; txlen "1220";
chr14	sragcm37_ss	exon	23222592	23223463	0.0462265001877323	+	.	gene_id "sragcm37_gene_8423"; transcript_id "sragcm37_gene_8423_tx_9"; exon_id "chr14_23222592_23223463_+"; exonnum "5"; txlen "1468";
chr14	sragcm37_ss	exon	23234445	23234629	0.0302154818746871	+	.	gene_id "sragcm37_gene_8423"; transcript_id "sragcm37_gene_8423_tx_12"; exon_id "chr14_23234445_23234629_+"; exonnum "4"; txlen "584";
chr14	sragcm37_ss	exon	23234445	23234629	0.0298905842201206	+	.	gene_id "sragcm37_gene_8423"; transcript_id "sragcm37_gene_8423_tx_13"; exon_id "chr14_23234445_23234629_+"; exonnum "3"; txlen "533";
chr14	sragcm37_ss	exon	23251945	23252171	0.0270110701002052	+	.	gene_id "sragcm37_gene_8423"; transcript_id "sragcm37_gene_8423_tx_15"; exon_id "chr14_23251945_23252171_+"; exonnum "5"; txlen "775";
chr14	sragcm37_ss	exon	23251945	23252171	0.104734258569579	+	.	gene_id "sragcm37_gene_8423"; transcript_id "sragcm37_gene_8423_tx_6"; exon_id "chr14_23251945_23252171_+"; exonnum "4"; txlen "522";
chr14	sragcm37_ss	exon	23251945	23252171	0.0814751615260385	+	.	gene_id "sragcm37_gene_8423"; transcript_id "sragcm37_gene_8423_tx_7"; exon_id "chr14_23251945_23252171_+"; exonnum "4"; txlen "626";
chr14	sragcm37_ss	exon	23251945	23252171	0.0763294541539372	+	.	gene_id "sragcm37_gene_8423"; transcript_id "sragcm37_gene_8423_tx_8"; exon_id "chr14_23251945_23252171_+"; exonnum "3"; txlen "575";
chr14	HAVANA	gene	23371212	23371575	0	+	.	gene_id "ENSMUSG00000114803.2"; gene_type "processed_pseudogene"; gene_name "Gm46443"; level 2; mgi_id "MGI:5826080"; havana_gene "OTTMUSG00000069056.1";
chr14	HAVANA	transcript	23371212	23371575	0	+	.	gene_id "ENSMUSG00000114803.2"; transcript_id "ENSMUST00000225611.2"; gene_type "processed_pseudogene"; gene_name "Gm46443"; transcript_type "processed_pseudogene"; transcript_name "Gm46443-201"; level 2; mgi_id "MGI:5826080"; ont "PGO:0000004"; tag "basic"; tag "Ensembl_canonical"; tag "GENCODE_Primary"; havana_gene "OTTMUSG00000069056.1"; havana_transcript "OTTMUST00000167094.1";
chr14	HAVANA	exon	23371212	23371575	0	+	.	gene_id "ENSMUSG00000114803.2"; transcript_id "ENSMUST00000225611.2"; gene_type "processed_pseudogene"; gene_name "Gm46443"; transcript_type "processed_pseudogene"; transcript_name "Gm46443-201"; exon_number 1; exon_id "ENSMUSE00001426145.2"; level 2; mgi_id "MGI:5826080"; ont "PGO:0000004"; tag "basic"; tag "Ensembl_canonical"; tag "GENCODE_Primary"; havana_gene "OTTMUSG00000069056.1"; havana_transcript "OTTMUST00000167094.1";
chr14	sragcm37_es	exon	23482577	23482754	0.11257027525277	+	.	gene_id "sragcm37_gene_2058"; transcript_id "sragcm37_gene_2058_tx_1"; exon_id "chr14_23482577_23482754_+"; exonnum "1"; txlen "518";
chr14	sragcm37_es	exon	23482577	23482754	0.00805583704734301	+	.	gene_id "sragcm37_gene_2058"; transcript_id "sragcm37_gene_2058_tx_10"; exon_id "chr14_23482577_23482754_+"; exonnum "1"; txlen "1745";
chr14	sragcm37_es	exon	23482577	23482754	0.00477831660540825	+	.	gene_id "sragcm37_gene_2058"; transcript_id "sragcm37_gene_2058_tx_12"; exon_id "chr14_23482577_23482754_+"; exonnum "1"; txlen "1102";
chr14	sragcm37_es	exon	23482577	23482754	0.00409569994749279	+	.	gene_id "sragcm37_gene_2058"; transcript_id "sragcm37_gene_2058_tx_14"; exon_id "chr14_23482577_23482754_+"; exonnum "1"; txlen "1291";
chr14	sragcm37_es	exon	23482577	23482754	0.00409569994749279	+	.	gene_id "sragcm37_gene_2058"; transcript_id "sragcm37_gene_2058_tx_15"; exon_id "chr14_23482577_23482754_+"; exonnum "1"; txlen "1650";
chr14	sragcm37_es	exon	23482577	23482754	0.00342759549273438	+	.	gene_id "sragcm37_gene_2058"; transcript_id "sragcm37_gene_2058_tx_19"; exon_id "chr14_23482577_23482754_+"; exonnum "1"; txlen "1002";
chr14	sragcm37_es	exon	23482577	23482754	0.102134789648277	+	.	gene_id "sragcm37_gene_2058"; transcript_id "sragcm37_gene_2058_tx_2"; exon_id "chr14_23482577_23482754_+"; exonnum "1"; txlen "717";
chr14	sragcm37_es	exon	23482577	23482754	0.00177995683257589	+	.	gene_id "sragcm37_gene_2058"; transcript_id "sragcm37_gene_2058_tx_20"; exon_id "chr14_23482577_23482754_+"; exonnum "1"; txlen "1263";
chr14	sragcm37_es	exon	23482577	23482754	0.0112472923296689	+	.	gene_id "sragcm37_gene_2058"; transcript_id "sragcm37_gene_2058_tx_4"; exon_id "chr14_23482577_23482754_+"; exonnum "1"; txlen "980";
chr14	sragcm37_es	exon	23482577	23482754	0.0105646756717534	+	.	gene_id "sragcm37_gene_2058"; transcript_id "sragcm37_gene_2058_tx_6"; exon_id "chr14_23482577_23482754_+"; exonnum "1"; txlen "1109";
chr14	sragcm37_es	exon	23482577	23482754	0.0103187725329717	+	.	gene_id "sragcm37_gene_2058"; transcript_id "sragcm37_gene_2058_tx_7"; exon_id "chr14_23482577_23482754_+"; exonnum "1"; txlen "877";
chr14	sragcm37_es	exon	23482577	23482754	0.00836202475927085	+	.	gene_id "sragcm37_gene_2058"; transcript_id "sragcm37_gene_2058_tx_8"; exon_id "chr14_23482577_23482754_+"; exonnum "1"; txlen "873";
chr14	sragcm37_es	exon	23482577	23482754	0.00805583704734301	+	.	gene_id "sragcm37_gene_2058"; transcript_id "sragcm37_gene_2058_tx_9"; exon_id "chr14_23482577_23482754_+"; exonnum "1"; txlen "1386";
chr14	sragcm37_mid	exon	23483956	23484314	0.00805583704734301	+	.	gene_id "sragcm37_gene_2058"; transcript_id "sragcm37_gene_2058_tx_10"; exon_id "chr14_23483956_23484314_+"; exonnum "2"; txlen "1745";
chr14	sragcm37_mid	exon	23483956	23484314	0.00409569994749279	+	.	gene_id "sragcm37_gene_2058"; transcript_id "sragcm37_gene_2058_tx_15"; exon_id "chr14_23483956_23484314_+"; exonnum "2"; txlen "1650";
chr14	sragcm37_mid	exon	23483956	23484314	0.0103187725329717	+	.	gene_id "sragcm37_gene_2058"; transcript_id "sragcm37_gene_2058_tx_7"; exon_id "chr14_23483956_23484314_+"; exonnum "2"; txlen "877";
chr14	sragcm37_mid	exon	23487468	23487621	0.11257027525277	+	.	gene_id "sragcm37_gene_2058"; transcript_id "sragcm37_gene_2058_tx_1"; exon_id "chr14_23487468_23487621_+"; exonnum "2"; txlen "518";
chr14	sragcm37_mid	exon	23487468	23487621	0.00805583704734301	+	.	gene_id "sragcm37_gene_2058"; transcript_id "sragcm37_gene_2058_tx_10"; exon_id "chr14_23487468_23487621_+"; exonnum "3"; txlen "1745";
chr14	sragcm37_mid	exon	23487468	23487621	0.00409569994749279	+	.	gene_id "sragcm37_gene_2058"; transcript_id "sragcm37_gene_2058_tx_14"; exon_id "chr14_23487468_23487621_+"; exonnum "2"; txlen "1291";
chr14	sragcm37_mid	exon	23487468	23487621	0.00409569994749279	+	.	gene_id "sragcm37_gene_2058"; transcript_id "sragcm37_gene_2058_tx_15"; exon_id "chr14_23487468_23487621_+"; exonnum "3"; txlen "1650";
chr14	sragcm37_mid	exon	23487468	23487621	0.00177995683257589	+	.	gene_id "sragcm37_gene_2058"; transcript_id "sragcm37_gene_2058_tx_20"; exon_id "chr14_23487468_23487621_+"; exonnum "2"; txlen "1263";
chr14	sragcm37_mid	exon	23487468	23487621	0.0103187725329717	+	.	gene_id "sragcm37_gene_2058"; transcript_id "sragcm37_gene_2058_tx_7"; exon_id "chr14_23487468_23487621_+"; exonnum "3"; txlen "877";
chr14	sragcm37_mid	exon	23487468	23487621	0.00805583704734301	+	.	gene_id "sragcm37_gene_2058"; transcript_id "sragcm37_gene_2058_tx_9"; exon_id "chr14_23487468_23487621_+"; exonnum "2"; txlen "1386";
chr14	sragcm37_ss	exon	23487825	23488010	0.11257027525277	+	.	gene_id "sragcm37_gene_2058"; transcript_id "sragcm37_gene_2058_tx_1"; exon_id "chr14_23487825_23488010_+"; exonnum "3"; txlen "518";
chr14	sragcm37_ss	exon	23487825	23488010	0.0103187725329717	+	.	gene_id "sragcm37_gene_2058"; transcript_id "sragcm37_gene_2058_tx_7"; exon_id "chr14_23487825_23488010_+"; exonnum "4"; txlen "877";
chr14	sragcm37_mid	exon	23488995	23489089	0.00805583704734301	+	.	gene_id "sragcm37_gene_2058"; transcript_id "sragcm37_gene_2058_tx_10"; exon_id "chr14_23488995_23489089_+"; exonnum "4"; txlen "1745";
chr14	sragcm37_mid	exon	23488995	23489089	0.00805583704734301	+	.	gene_id "sragcm37_gene_2058"; transcript_id "sragcm37_gene_2058_tx_9"; exon_id "chr14_23488995_23489089_+"; exonnum "3"; txlen "1386";
chr14	sragcm37_ss	exon	23489489	23490447	0.00805583704734301	+	.	gene_id "sragcm37_gene_2058"; transcript_id "sragcm37_gene_2058_tx_10"; exon_id "chr14_23489489_23490447_+"; exonnum "5"; txlen "1745";
chr14	sragcm37_ss	exon	23489489	23490447	0.00409569994749279	+	.	gene_id "sragcm37_gene_2058"; transcript_id "sragcm37_gene_2058_tx_14"; exon_id "chr14_23489489_23490447_+"; exonnum "3"; txlen "1291";
chr14	sragcm37_ss	exon	23489489	23490447	0.00409569994749279	+	.	gene_id "sragcm37_gene_2058"; transcript_id "sragcm37_gene_2058_tx_15"; exon_id "chr14_23489489_23490447_+"; exonnum "4"; txlen "1650";
chr14	sragcm37_ss	exon	23489489	23490447	0.00805583704734301	+	.	gene_id "sragcm37_gene_2058"; transcript_id "sragcm37_gene_2058_tx_9"; exon_id "chr14_23489489_23490447_+"; exonnum "4"; txlen "1386";
chr14	sragcm37_es	exon	23516656	23516825	0.00647551821962977	+	.	gene_id "sragcm37_gene_2058"; transcript_id "sragcm37_gene_2058_tx_11"; exon_id "chr14_23516656_23516825_+"; exonnum "1"; txlen "987";
chr14	sragcm37_es	exon	23516656	23516825	0.0043844375034056	+	.	gene_id "sragcm37_gene_2058"; transcript_id "sragcm37_gene_2058_tx_13"; exon_id "chr14_23516656_23516825_+"; exonnum "1"; txlen "1101";
chr14	sragcm37_es	exon	23516656	23516825	0.00396013709985022	+	.	gene_id "sragcm37_gene_2058"; transcript_id "sragcm37_gene_2058_tx_16"; exon_id "chr14_23516656_23516825_+"; exonnum "1"; txlen "687";
chr14	sragcm37_es	exon	23516656	23516825	0.00396013709985022	+	.	gene_id "sragcm37_gene_2058"; transcript_id "sragcm37_gene_2058_tx_17"; exon_id "chr14_23516656_23516825_+"; exonnum "1"; txlen "580";
chr14	sragcm37_es	exon	23516656	23516825	0.00367727016414663	+	.	gene_id "sragcm37_gene_2058"; transcript_id "sragcm37_gene_2058_tx_18"; exon_id "chr14_23516656_23516825_+"; exonnum "1"; txlen "972";
chr14	sragcm37_es	exon	23516656	23516825	0.0116103538047721	+	.	gene_id "sragcm37_gene_2058"; transcript_id "sragcm37_gene_2058_tx_3"; exon_id "chr14_23516656_23516825_+"; exonnum "1"; txlen "994";
chr14	sragcm37_es	exon	23516656	23516825	0.0111860534012167	+	.	gene_id "sragcm37_gene_2058"; transcript_id "sragcm37_gene_2058_tx_5"; exon_id "chr14_23516656_23516825_+"; exonnum "1"; txlen "865";
chr14	sragcm37_mid	exon	23521435	23521541	0.00477831660540825	+	.	gene_id "sragcm37_gene_2058"; transcript_id "sragcm37_gene_2058_tx_12"; exon_id "chr14_23521435_23521541_+"; exonnum "2"; txlen "1102";
chr14	sragcm37_mid	exon	23521435	23521541	0.0043844375034056	+	.	gene_id "sragcm37_gene_2058"; transcript_id "sragcm37_gene_2058_tx_13"; exon_id "chr14_23521435_23521541_+"; exonnum "2"; txlen "1101";
chr14	sragcm37_mid	exon	23521435	23521541	0.00396013709985022	+	.	gene_id "sragcm37_gene_2058"; transcript_id "sragcm37_gene_2058_tx_16"; exon_id "chr14_23521435_23521541_+"; exonnum "2"; txlen "687";
chr14	sragcm37_mid	exon	23521435	23521541	0.00367727016414663	+	.	gene_id "sragcm37_gene_2058"; transcript_id "sragcm37_gene_2058_tx_18"; exon_id "chr14_23521435_23521541_+"; exonnum "2"; txlen "972";
chr14	sragcm37_mid	exon	23521435	23521541	0.00177995683257589	+	.	gene_id "sragcm37_gene_2058"; transcript_id "sragcm37_gene_2058_tx_20"; exon_id "chr14_23521435_23521541_+"; exonnum "3"; txlen "1263";
chr14	sragcm37_mid	exon	23521435	23521541	0.0112472923296689	+	.	gene_id "sragcm37_gene_2058"; transcript_id "sragcm37_gene_2058_tx_4"; exon_id "chr14_23521435_23521541_+"; exonnum "2"; txlen "980";
chr14	sragcm37_mid	exon	23521435	23521541	0.0105646756717534	+	.	gene_id "sragcm37_gene_2058"; transcript_id "sragcm37_gene_2058_tx_6"; exon_id "chr14_23521435_23521541_+"; exonnum "2"; txlen "1109";
chr14	sragcm37_mid	exon	23521786	23521941	0.00647551821962977	+	.	gene_id "sragcm37_gene_2058"; transcript_id "sragcm37_gene_2058_tx_11"; exon_id "chr14_23521786_23521941_+"; exonnum "2"; txlen "987";
chr14	sragcm37_mid	exon	23521786	23521941	0.00477831660540825	+	.	gene_id "sragcm37_gene_2058"; transcript_id "sragcm37_gene_2058_tx_12"; exon_id "chr14_23521786_23521941_+"; exonnum "3"; txlen "1102";
chr14	sragcm37_mid	exon	23521786	23521941	0.0043844375034056	+	.	gene_id "sragcm37_gene_2058"; transcript_id "sragcm37_gene_2058_tx_13"; exon_id "chr14_23521786_23521941_+"; exonnum "3"; txlen "1101";
chr14	sragcm37_mid	exon	23521786	23521941	0.00396013709985022	+	.	gene_id "sragcm37_gene_2058"; transcript_id "sragcm37_gene_2058_tx_16"; exon_id "chr14_23521786_23521941_+"; exonnum "3"; txlen "687";
chr14	sragcm37_mid	exon	23521786	23521941	0.00396013709985022	+	.	gene_id "sragcm37_gene_2058"; transcript_id "sragcm37_gene_2058_tx_17"; exon_id "chr14_23521786_23521941_+"; exonnum "2"; txlen "580";
chr14	sragcm37_mid	exon	23521786	23521941	0.00367727016414663	+	.	gene_id "sragcm37_gene_2058"; transcript_id "sragcm37_gene_2058_tx_18"; exon_id "chr14_23521786_23521941_+"; exonnum "3"; txlen "972";
chr14	sragcm37_mid	exon	23521786	23521941	0.00342759549273438	+	.	gene_id "sragcm37_gene_2058"; transcript_id "sragcm37_gene_2058_tx_19"; exon_id "chr14_23521786_23521941_+"; exonnum "2"; txlen "1002";
chr14	sragcm37_mid	exon	23521786	23521941	0.00177995683257589	+	.	gene_id "sragcm37_gene_2058"; transcript_id "sragcm37_gene_2058_tx_20"; exon_id "chr14_23521786_23521941_+"; exonnum "4"; txlen "1263";
chr14	sragcm37_mid	exon	23521786	23521941	0.0116103538047721	+	.	gene_id "sragcm37_gene_2058"; transcript_id "sragcm37_gene_2058_tx_3"; exon_id "chr14_23521786_23521941_+"; exonnum "2"; txlen "994";
chr14	sragcm37_mid	exon	23521786	23521941	0.0112472923296689	+	.	gene_id "sragcm37_gene_2058"; transcript_id "sragcm37_gene_2058_tx_4"; exon_id "chr14_23521786_23521941_+"; exonnum "3"; txlen "980";
chr14	sragcm37_mid	exon	23521786	23521941	0.0111860534012167	+	.	gene_id "sragcm37_gene_2058"; transcript_id "sragcm37_gene_2058_tx_5"; exon_id "chr14_23521786_23521941_+"; exonnum "2"; txlen "865";
chr14	sragcm37_mid	exon	23521786	23521941	0.0105646756717534	+	.	gene_id "sragcm37_gene_2058"; transcript_id "sragcm37_gene_2058_tx_6"; exon_id "chr14_23521786_23521941_+"; exonnum "3"; txlen "1109";
chr14	sragcm37_mid	exon	23521786	23521941	0.00836202475927085	+	.	gene_id "sragcm37_gene_2058"; transcript_id "sragcm37_gene_2058_tx_8"; exon_id "chr14_23521786_23521941_+"; exonnum "2"; txlen "873";
chr14	sragcm37_mid	exon	23522607	23522728	0.00647551821962977	+	.	gene_id "sragcm37_gene_2058"; transcript_id "sragcm37_gene_2058_tx_11"; exon_id "chr14_23522607_23522728_+"; exonnum "3"; txlen "987";
chr14	sragcm37_mid	exon	23522607	23522728	0.00477831660540825	+	.	gene_id "sragcm37_gene_2058"; transcript_id "sragcm37_gene_2058_tx_12"; exon_id "chr14_23522607_23522728_+"; exonnum "4"; txlen "1102";
chr14	sragcm37_mid	exon	23522607	23522735	0.0043844375034056	+	.	gene_id "sragcm37_gene_2058"; transcript_id "sragcm37_gene_2058_tx_13"; exon_id "chr14_23522607_23522735_+"; exonnum "4"; txlen "1101";
chr14	sragcm37_mid	exon	23522607	23522735	0.00396013709985022	+	.	gene_id "sragcm37_gene_2058"; transcript_id "sragcm37_gene_2058_tx_16"; exon_id "chr14_23522607_23522735_+"; exonnum "4"; txlen "687";
chr14	sragcm37_mid	exon	23522607	23522735	0.00396013709985022	+	.	gene_id "sragcm37_gene_2058"; transcript_id "sragcm37_gene_2058_tx_17"; exon_id "chr14_23522607_23522735_+"; exonnum "3"; txlen "580";
chr14	sragcm37_mid	exon	23522607	23522735	0.00342759549273438	+	.	gene_id "sragcm37_gene_2058"; transcript_id "sragcm37_gene_2058_tx_19"; exon_id "chr14_23522607_23522735_+"; exonnum "3"; txlen "1002";
chr14	sragcm37_mid	exon	23522607	23522735	0.00177995683257589	+	.	gene_id "sragcm37_gene_2058"; transcript_id "sragcm37_gene_2058_tx_20"; exon_id "chr14_23522607_23522735_+"; exonnum "5"; txlen "1263";
chr14	sragcm37_mid	exon	23522607	23522735	0.0116103538047721	+	.	gene_id "sragcm37_gene_2058"; transcript_id "sragcm37_gene_2058_tx_3"; exon_id "chr14_23522607_23522735_+"; exonnum "3"; txlen "994";
chr14	sragcm37_mid	exon	23522607	23522735	0.0105646756717534	+	.	gene_id "sragcm37_gene_2058"; transcript_id "sragcm37_gene_2058_tx_6"; exon_id "chr14_23522607_23522735_+"; exonnum "4"; txlen "1109";
chr14	sragcm37_ss	exon	23525318	23525442	0.00396013709985022	+	.	gene_id "sragcm37_gene_2058"; transcript_id "sragcm37_gene_2058_tx_16"; exon_id "chr14_23525318_23525442_+"; exonnum "5"; txlen "687";
chr14	sragcm37_ss	exon	23525318	23525442	0.00396013709985022	+	.	gene_id "sragcm37_gene_2058"; transcript_id "sragcm37_gene_2058_tx_17"; exon_id "chr14_23525318_23525442_+"; exonnum "4"; txlen "580";
chr14	sragcm37_ss	exon	23531034	23531572	0.00647551821962977	+	.	gene_id "sragcm37_gene_2058"; transcript_id "sragcm37_gene_2058_tx_11"; exon_id "chr14_23531034_23531572_+"; exonnum "4"; txlen "987";
chr14	sragcm37_ss	exon	23531034	23531572	0.00477831660540825	+	.	gene_id "sragcm37_gene_2058"; transcript_id "sragcm37_gene_2058_tx_12"; exon_id "chr14_23531034_23531572_+"; exonnum "5"; txlen "1102";
chr14	sragcm37_ss	exon	23531034	23531572	0.0043844375034056	+	.	gene_id "sragcm37_gene_2058"; transcript_id "sragcm37_gene_2058_tx_13"; exon_id "chr14_23531034_23531572_+"; exonnum "5"; txlen "1101";
chr14	sragcm37_ss	exon	23531034	23531572	0.00367727016414663	+	.	gene_id "sragcm37_gene_2058"; transcript_id "sragcm37_gene_2058_tx_18"; exon_id "chr14_23531034_23531572_+"; exonnum "4"; txlen "972";
chr14	sragcm37_ss	exon	23531034	23531572	0.00342759549273438	+	.	gene_id "sragcm37_gene_2058"; transcript_id "sragcm37_gene_2058_tx_19"; exon_id "chr14_23531034_23531572_+"; exonnum "4"; txlen "1002";
chr14	sragcm37_ss	exon	23531034	23531572	0.102134789648277	+	.	gene_id "sragcm37_gene_2058"; transcript_id "sragcm37_gene_2058_tx_2"; exon_id "chr14_23531034_23531572_+"; exonnum "2"; txlen "717";
chr14	sragcm37_ss	exon	23531034	23531572	0.00177995683257589	+	.	gene_id "sragcm37_gene_2058"; transcript_id "sragcm37_gene_2058_tx_20"; exon_id "chr14_23531034_23531572_+"; exonnum "6"; txlen "1263";
chr14	sragcm37_ss	exon	23531034	23531572	0.0116103538047721	+	.	gene_id "sragcm37_gene_2058"; transcript_id "sragcm37_gene_2058_tx_3"; exon_id "chr14_23531034_23531572_+"; exonnum "4"; txlen "994";
chr14	sragcm37_ss	exon	23531034	23531572	0.0112472923296689	+	.	gene_id "sragcm37_gene_2058"; transcript_id "sragcm37_gene_2058_tx_4"; exon_id "chr14_23531034_23531572_+"; exonnum "4"; txlen "980";
chr14	sragcm37_ss	exon	23531034	23531572	0.0111860534012167	+	.	gene_id "sragcm37_gene_2058"; transcript_id "sragcm37_gene_2058_tx_5"; exon_id "chr14_23531034_23531572_+"; exonnum "3"; txlen "865";
chr14	sragcm37_ss	exon	23531034	23531572	0.0105646756717534	+	.	gene_id "sragcm37_gene_2058"; transcript_id "sragcm37_gene_2058_tx_6"; exon_id "chr14_23531034_23531572_+"; exonnum "5"; txlen "1109";
chr14	sragcm37_ss	exon	23531034	23531572	0.00836202475927085	+	.	gene_id "sragcm37_gene_2058"; transcript_id "sragcm37_gene_2058_tx_8"; exon_id "chr14_23531034_23531572_+"; exonnum "3"; txlen "873";
chr14	sragcm37_es	exon	23553339	23553642	0.0979778601870373	+	.	gene_id "ENSMUSG00000114751.2"; transcript_id "ENSMUSG00000114751.2_tx_1"; exon_id "chr14_23553339_23553642_+"; exonnum "1"; txlen "632";
chr14	sragcm37_es	exon	23553339	23553642	0.00890443785445377	+	.	gene_id "ENSMUSG00000114751.2"; transcript_id "ENSMUSG00000114751.2_tx_4"; exon_id "chr14_23553339_23553642_+"; exonnum "1"; txlen "704";
chr14	sragcm37_es	exon	23553339	23553642	0.000857397772174252	+	.	gene_id "ENSMUSG00000114751.2"; transcript_id "ENSMUSG00000114751.2_tx_7"; exon_id "chr14_23553339_23553642_+"; exonnum "1"; txlen "1673";
chr14	sragcm37_es	exon	23553339	23553642	0.000857397772174252	+	.	gene_id "ENSMUSG00000114751.2"; transcript_id "ENSMUSG00000114751.2_tx_8"; exon_id "chr14_23553339_23553642_+"; exonnum "1"; txlen "1684";
chr14	sragcm37_mid	exon	23554459	23554530	0.00890443785445377	+	.	gene_id "ENSMUSG00000114751.2"; transcript_id "ENSMUSG00000114751.2_tx_4"; exon_id "chr14_23554459_23554530_+"; exonnum "2"; txlen "704";
chr14	sragcm37_mid	exon	23555709	23555850	0.0979778601870373	+	.	gene_id "ENSMUSG00000114751.2"; transcript_id "ENSMUSG00000114751.2_tx_1"; exon_id "chr14_23555709_23555850_+"; exonnum "2"; txlen "632";
chr14	sragcm37_mid	exon	23555709	23555850	0.00890443785445377	+	.	gene_id "ENSMUSG00000114751.2"; transcript_id "ENSMUSG00000114751.2_tx_4"; exon_id "chr14_23555709_23555850_+"; exonnum "3"; txlen "704";
chr14	sragcm37_mid	exon	23555709	23555850	0.000857397772174252	+	.	gene_id "ENSMUSG00000114751.2"; transcript_id "ENSMUSG00000114751.2_tx_7"; exon_id "chr14_23555709_23555850_+"; exonnum "2"; txlen "1673";
chr14	sragcm37_mid	exon	23555709	23555850	0.000857397772174252	+	.	gene_id "ENSMUSG00000114751.2"; transcript_id "ENSMUSG00000114751.2_tx_8"; exon_id "chr14_23555709_23555850_+"; exonnum "2"; txlen "1684";
chr14	sragcm37_mid	exon	23558561	23558644	0.0979778601870373	+	.	gene_id "ENSMUSG00000114751.2"; transcript_id "ENSMUSG00000114751.2_tx_1"; exon_id "chr14_23558561_23558644_+"; exonnum "3"; txlen "632";
chr14	sragcm37_mid	exon	23558561	23558644	0.00890443785445377	+	.	gene_id "ENSMUSG00000114751.2"; transcript_id "ENSMUSG00000114751.2_tx_4"; exon_id "chr14_23558561_23558644_+"; exonnum "4"; txlen "704";
chr14	sragcm37_ss	exon	23559263	23559364	0.0979778601870373	+	.	gene_id "ENSMUSG00000114751.2"; transcript_id "ENSMUSG00000114751.2_tx_1"; exon_id "chr14_23559263_23559364_+"; exonnum "4"; txlen "632";
chr14	sragcm37_ss	exon	23559263	23559364	0.00890443785445377	+	.	gene_id "ENSMUSG00000114751.2"; transcript_id "ENSMUSG00000114751.2_tx_4"; exon_id "chr14_23559263_23559364_+"; exonnum "5"; txlen "704";
chr14	sragcm37_es	exon	23562764	23563065	0.0785986462935784	+	.	gene_id "ENSMUSG00000114751.2"; transcript_id "ENSMUSG00000114751.2_tx_2"; exon_id "chr14_23562764_23563065_+"; exonnum "1"; txlen "1529";
chr14	sragcm37_es	exon	23562764	23563065	0.0246459474776653	+	.	gene_id "ENSMUSG00000114751.2"; transcript_id "ENSMUSG00000114751.2_tx_3"; exon_id "chr14_23562764_23563065_+"; exonnum "1"; txlen "1540";
chr14	sragcm37_mid	exon	23563380	23563507	0.0785986462935784	+	.	gene_id "ENSMUSG00000114751.2"; transcript_id "ENSMUSG00000114751.2_tx_2"; exon_id "chr14_23563380_23563507_+"; exonnum "2"; txlen "1529";
chr14	sragcm37_mid	exon	23563380	23563507	0.0246459474776653	+	.	gene_id "ENSMUSG00000114751.2"; transcript_id "ENSMUSG00000114751.2_tx_3"; exon_id "chr14_23563380_23563507_+"; exonnum "2"; txlen "1540";
chr14	sragcm37_mid	exon	23563380	23563507	0.000857397772174252	+	.	gene_id "ENSMUSG00000114751.2"; transcript_id "ENSMUSG00000114751.2_tx_7"; exon_id "chr14_23563380_23563507_+"; exonnum "3"; txlen "1673";
chr14	sragcm37_mid	exon	23563380	23563507	0.000857397772174252	+	.	gene_id "ENSMUSG00000114751.2"; transcript_id "ENSMUSG00000114751.2_tx_8"; exon_id "chr14_23563380_23563507_+"; exonnum "3"; txlen "1684";
chr14	sragcm37_es	exon	23566752	23567266	0.00876300438660198	+	.	gene_id "ENSMUSG00000114751.2"; transcript_id "ENSMUSG00000114751.2_tx_5"; exon_id "chr14_23566752_23567266_+"; exonnum "1"; txlen "1614";
chr14	sragcm37_es	exon	23566752	23567266	0.00876300438660198	+	.	gene_id "ENSMUSG00000114751.2"; transcript_id "ENSMUSG00000114751.2_tx_6"; exon_id "chr14_23566752_23567266_+"; exonnum "1"; txlen "1625";
chr14	sragcm37_mid	exon	23567927	23568065	0.0785986462935784	+	.	gene_id "ENSMUSG00000114751.2"; transcript_id "ENSMUSG00000114751.2_tx_2"; exon_id "chr14_23567927_23568065_+"; exonnum "3"; txlen "1529";
chr14	sragcm37_mid	exon	23567927	23568065	0.0246459474776653	+	.	gene_id "ENSMUSG00000114751.2"; transcript_id "ENSMUSG00000114751.2_tx_3"; exon_id "chr14_23567927_23568065_+"; exonnum "3"; txlen "1540";
chr14	sragcm37_mid	exon	23567927	23568065	0.00876300438660198	+	.	gene_id "ENSMUSG00000114751.2"; transcript_id "ENSMUSG00000114751.2_tx_5"; exon_id "chr14_23567927_23568065_+"; exonnum "2"; txlen "1614";
chr14	sragcm37_mid	exon	23567927	23568065	0.00876300438660198	+	.	gene_id "ENSMUSG00000114751.2"; transcript_id "ENSMUSG00000114751.2_tx_6"; exon_id "chr14_23567927_23568065_+"; exonnum "2"; txlen "1625";
chr14	sragcm37_mid	exon	23567927	23568065	0.000857397772174252	+	.	gene_id "ENSMUSG00000114751.2"; transcript_id "ENSMUSG00000114751.2_tx_7"; exon_id "chr14_23567927_23568065_+"; exonnum "4"; txlen "1673";
chr14	sragcm37_mid	exon	23567927	23568065	0.000857397772174252	+	.	gene_id "ENSMUSG00000114751.2"; transcript_id "ENSMUSG00000114751.2_tx_8"; exon_id "chr14_23567927_23568065_+"; exonnum "4"; txlen "1684";
chr14	sragcm37_mid	exon	23568468	23568665	0.0785986462935784	+	.	gene_id "ENSMUSG00000114751.2"; transcript_id "ENSMUSG00000114751.2_tx_2"; exon_id "chr14_23568468_23568665_+"; exonnum "4"; txlen "1529";
chr14	sragcm37_mid	exon	23568468	23568665	0.0246459474776653	+	.	gene_id "ENSMUSG00000114751.2"; transcript_id "ENSMUSG00000114751.2_tx_3"; exon_id "chr14_23568468_23568665_+"; exonnum "4"; txlen "1540";
chr14	sragcm37_mid	exon	23568468	23568665	0.00876300438660198	+	.	gene_id "ENSMUSG00000114751.2"; transcript_id "ENSMUSG00000114751.2_tx_5"; exon_id "chr14_23568468_23568665_+"; exonnum "3"; txlen "1614";
chr14	sragcm37_mid	exon	23568468	23568665	0.00876300438660198	+	.	gene_id "ENSMUSG00000114751.2"; transcript_id "ENSMUSG00000114751.2_tx_6"; exon_id "chr14_23568468_23568665_+"; exonnum "3"; txlen "1625";
chr14	sragcm37_mid	exon	23568468	23568665	0.000857397772174252	+	.	gene_id "ENSMUSG00000114751.2"; transcript_id "ENSMUSG00000114751.2_tx_7"; exon_id "chr14_23568468_23568665_+"; exonnum "5"; txlen "1673";
chr14	sragcm37_mid	exon	23568468	23568665	0.000857397772174252	+	.	gene_id "ENSMUSG00000114751.2"; transcript_id "ENSMUSG00000114751.2_tx_8"; exon_id "chr14_23568468_23568665_+"; exonnum "5"; txlen "1684";
chr14	HAVANA	gene	23569730	23570912	0	+	.	gene_id "ENSMUSG00000114751.2"; gene_type "TEC"; gene_name "5430425E15Rik"; level 2; mgi_id "MGI:1918660"; havana_gene "OTTMUSG00000069052.1";
chr14	HAVANA	transcript	23569730	23570912	0	+	.	gene_id "ENSMUSG00000114751.2"; transcript_id "ENSMUST00000224401.2"; gene_type "TEC"; gene_name "5430425E15Rik"; transcript_type "TEC"; transcript_name "5430425E15Rik-201"; level 2; mgi_id "MGI:1918660"; tag "basic"; tag "Ensembl_canonical"; tag "GENCODE_Primary"; havana_gene "OTTMUSG00000069052.1"; havana_transcript "OTTMUST00000167090.1";
chr14	HAVANA	exon	23569730	23570912	0	+	.	gene_id "ENSMUSG00000114751.2"; transcript_id "ENSMUST00000224401.2"; gene_type "TEC"; gene_name "5430425E15Rik"; transcript_type "TEC"; transcript_name "5430425E15Rik-201"; exon_number 1; exon_id "ENSMUSE00001425139.2"; level 2; mgi_id "MGI:1918660"; tag "basic"; tag "Ensembl_canonical"; tag "GENCODE_Primary"; havana_gene "OTTMUSG00000069052.1"; havana_transcript "OTTMUST00000167090.1";
chr14	sragcm37_mid	exon	23570105	23570367	0.0785986462935784	+	.	gene_id "ENSMUSG00000114751.2"; transcript_id "ENSMUSG00000114751.2_tx_2"; exon_id "chr14_23570105_23570367_+"; exonnum "5"; txlen "1529";
chr14	sragcm37_mid	exon	23570105	23570367	0.0246459474776653	+	.	gene_id "ENSMUSG00000114751.2"; transcript_id "ENSMUSG00000114751.2_tx_3"; exon_id "chr14_23570105_23570367_+"; exonnum "5"; txlen "1540";
chr14	sragcm37_mid	exon	23570105	23570367	0.00876300438660198	+	.	gene_id "ENSMUSG00000114751.2"; transcript_id "ENSMUSG00000114751.2_tx_5"; exon_id "chr14_23570105_23570367_+"; exonnum "4"; txlen "1614";
chr14	sragcm37_mid	exon	23570105	23570367	0.00876300438660198	+	.	gene_id "ENSMUSG00000114751.2"; transcript_id "ENSMUSG00000114751.2_tx_6"; exon_id "chr14_23570105_23570367_+"; exonnum "4"; txlen "1625";
chr14	sragcm37_mid	exon	23570105	23570367	0.000857397772174252	+	.	gene_id "ENSMUSG00000114751.2"; transcript_id "ENSMUSG00000114751.2_tx_7"; exon_id "chr14_23570105_23570367_+"; exonnum "6"; txlen "1673";
chr14	sragcm37_mid	exon	23570105	23570367	0.000857397772174252	+	.	gene_id "ENSMUSG00000114751.2"; transcript_id "ENSMUSG00000114751.2_tx_8"; exon_id "chr14_23570105_23570367_+"; exonnum "6"; txlen "1684";
chr14	sragcm37_mid	exon	23570587	23570809	0.0246459474776653	+	.	gene_id "ENSMUSG00000114751.2"; transcript_id "ENSMUSG00000114751.2_tx_3"; exon_id "chr14_23570587_23570809_+"; exonnum "6"; txlen "1540";
chr14	sragcm37_mid	exon	23570587	23570809	0.00876300438660198	+	.	gene_id "ENSMUSG00000114751.2"; transcript_id "ENSMUSG00000114751.2_tx_6"; exon_id "chr14_23570587_23570809_+"; exonnum "5"; txlen "1625";
chr14	sragcm37_mid	exon	23570587	23570809	0.000857397772174252	+	.	gene_id "ENSMUSG00000114751.2"; transcript_id "ENSMUSG00000114751.2_tx_8"; exon_id "chr14_23570587_23570809_+"; exonnum "7"; txlen "1684";
chr14	sragcm37_mid	exon	23570598	23570809	0.0785986462935784	+	.	gene_id "ENSMUSG00000114751.2"; transcript_id "ENSMUSG00000114751.2_tx_2"; exon_id "chr14_23570598_23570809_+"; exonnum "6"; txlen "1529";
chr14	sragcm37_mid	exon	23570598	23570809	0.00876300438660198	+	.	gene_id "ENSMUSG00000114751.2"; transcript_id "ENSMUSG00000114751.2_tx_5"; exon_id "chr14_23570598_23570809_+"; exonnum "5"; txlen "1614";
chr14	sragcm37_mid	exon	23570598	23570809	0.000857397772174252	+	.	gene_id "ENSMUSG00000114751.2"; transcript_id "ENSMUSG00000114751.2_tx_7"; exon_id "chr14_23570598_23570809_+"; exonnum "7"; txlen "1673";
chr14	sragcm37_ss	exon	23573331	23573617	0.0785986462935784	+	.	gene_id "ENSMUSG00000114751.2"; transcript_id "ENSMUSG00000114751.2_tx_2"; exon_id "chr14_23573331_23573617_+"; exonnum "7"; txlen "1529";
chr14	sragcm37_ss	exon	23573331	23573617	0.0246459474776653	+	.	gene_id "ENSMUSG00000114751.2"; transcript_id "ENSMUSG00000114751.2_tx_3"; exon_id "chr14_23573331_23573617_+"; exonnum "7"; txlen "1540";
chr14	sragcm37_ss	exon	23573331	23573617	0.00876300438660198	+	.	gene_id "ENSMUSG00000114751.2"; transcript_id "ENSMUSG00000114751.2_tx_5"; exon_id "chr14_23573331_23573617_+"; exonnum "6"; txlen "1614";
chr14	sragcm37_ss	exon	23573331	23573617	0.00876300438660198	+	.	gene_id "ENSMUSG00000114751.2"; transcript_id "ENSMUSG00000114751.2_tx_6"; exon_id "chr14_23573331_23573617_+"; exonnum "6"; txlen "1625";
chr14	sragcm37_ss	exon	23573331	23573617	0.000857397772174252	+	.	gene_id "ENSMUSG00000114751.2"; transcript_id "ENSMUSG00000114751.2_tx_7"; exon_id "chr14_23573331_23573617_+"; exonnum "8"; txlen "1673";
chr14	sragcm37_ss	exon	23573331	23573617	0.000857397772174252	+	.	gene_id "ENSMUSG00000114751.2"; transcript_id "ENSMUSG00000114751.2_tx_8"; exon_id "chr14_23573331_23573617_+"; exonnum "8"; txlen "1684";
chr14	HAVANA	exon	23610316	23610488	0	+	.	gene_id "ENSMUSG00000100100.2"; transcript_id "ENSMUST00000191517.2"; gene_type "lncRNA"; gene_name "Gm29626"; transcript_type "lncRNA"; transcript_name "Gm29626-202"; exon_number 1; exon_id "ENSMUSE00001328388.2"; level 2; transcript_support_level "5"; mgi_id "MGI:5580332"; tag "not_organism_supported"; tag "basic"; tag "Ensembl_canonical"; tag "GENCODE_Primary"; havana_gene "OTTMUSG00000045722.1"; havana_transcript "OTTMUST00000119641.1";
chr14	HAVANA	gene	23610316	23614657	0	+	.	gene_id "ENSMUSG00000100100.2"; gene_type "lncRNA"; gene_name "Gm29626"; level 2; mgi_id "MGI:5580332"; havana_gene "OTTMUSG00000045722.1";
chr14	HAVANA	transcript	23610316	23614657	0	+	.	gene_id "ENSMUSG00000100100.2"; transcript_id "ENSMUST00000191517.2"; gene_type "lncRNA"; gene_name "Gm29626"; transcript_type "lncRNA"; transcript_name "Gm29626-202"; level 2; transcript_support_level "5"; mgi_id "MGI:5580332"; tag "not_organism_supported"; tag "basic"; tag "Ensembl_canonical"; tag "GENCODE_Primary"; havana_gene "OTTMUSG00000045722.1"; havana_transcript "OTTMUST00000119641.1";
chr14	HAVANA	exon	23610333	23610378	0	+	.	gene_id "ENSMUSG00000100100.2"; transcript_id "ENSMUST00000187439.2"; gene_type "lncRNA"; gene_name "Gm29626"; transcript_type "lncRNA"; transcript_name "Gm29626-201"; exon_number 1; exon_id "ENSMUSE00001332151.2"; level 2; transcript_support_level "5"; mgi_id "MGI:5580332"; tag "not_organism_supported"; havana_gene "OTTMUSG00000045722.1"; havana_transcript "OTTMUST00000119642.1";
chr14	HAVANA	transcript	23610333	23614655	0	+	.	gene_id "ENSMUSG00000100100.2"; transcript_id "ENSMUST00000187439.2"; gene_type "lncRNA"; gene_name "Gm29626"; transcript_type "lncRNA"; transcript_name "Gm29626-201"; level 2; transcript_support_level "5"; mgi_id "MGI:5580332"; tag "not_organism_supported"; havana_gene "OTTMUSG00000045722.1"; havana_transcript "OTTMUST00000119642.1";
chr14	HAVANA	exon	23614406	23614655	0	+	.	gene_id "ENSMUSG00000100100.2"; transcript_id "ENSMUST00000187439.2"; gene_type "lncRNA"; gene_name "Gm29626"; transcript_type "lncRNA"; transcript_name "Gm29626-201"; exon_number 2; exon_id "ENSMUSE00001320034.2"; level 2; transcript_support_level "5"; mgi_id "MGI:5580332"; tag "not_organism_supported"; havana_gene "OTTMUSG00000045722.1"; havana_transcript "OTTMUST00000119642.1";
chr14	HAVANA	exon	23614406	23614657	0	+	.	gene_id "ENSMUSG00000100100.2"; transcript_id "ENSMUST00000191517.2"; gene_type "lncRNA"; gene_name "Gm29626"; transcript_type "lncRNA"; transcript_name "Gm29626-202"; exon_number 2; exon_id "ENSMUSE00001327584.2"; level 2; transcript_support_level "5"; mgi_id "MGI:5580332"; tag "not_organism_supported"; tag "basic"; tag "Ensembl_canonical"; tag "GENCODE_Primary"; havana_gene "OTTMUSG00000045722.1"; havana_transcript "OTTMUST00000119641.1";
chr14	HAVANA	exon	23912680	23912901	0	+	.	gene_id "ENSMUSG00000125342.1"; transcript_id "ENSMUST00000269506.1"; gene_type "lncRNA"; gene_name "ENSMUSG00000125342"; transcript_type "lncRNA"; transcript_name "ENSMUST00000269506"; exon_number 1; exon_id "ENSMUSE00001534454.1"; level 2; tag "basic"; tag "Ensembl_canonical"; tag "GENCODE_Primary"; tag "TAGENE";
chr14	ENSEMBL_gcm37	exon	23912680	23912901	0.0269340622118146	+	.	gene_id "ENSMUSG00000125342.1"; transcript_id "ENSMUSG00000125342.1_tx_1"; exon_id "chr14_23912680_23912901_+"; exonnum "1"; txlen "1485";
chr14	ENSEMBL_gcm37	exon	23912680	23912901	0.00589182610883445	+	.	gene_id "ENSMUSG00000125342.1"; transcript_id "ENSMUSG00000125342.1_tx_10"; exon_id "chr14_23912680_23912901_+"; exonnum "1"; txlen "1110";
chr14	ENSEMBL_gcm37	exon	23912680	23912901	0.00589182610883445	+	.	gene_id "ENSMUSG00000125342.1"; transcript_id "ENSMUSG00000125342.1_tx_11"; exon_id "chr14_23912680_23912901_+"; exonnum "1"; txlen "1310";
chr14	ENSEMBL_gcm37	exon	23912680	23912901	0.00357718013750663	+	.	gene_id "ENSMUSG00000125342.1"; transcript_id "ENSMUSG00000125342.1_tx_12"; exon_id "chr14_23912680_23912901_+"; exonnum "1"; txlen "2098";
chr14	ENSEMBL_gcm37	exon	23912680	23912901	0.00357718013750663	+	.	gene_id "ENSMUSG00000125342.1"; transcript_id "ENSMUSG00000125342.1_tx_13"; exon_id "chr14_23912680_23912901_+"; exonnum "1"; txlen "2298";
chr14	ENSEMBL_gcm37	exon	23912680	23912901	0.0153608323551755	+	.	gene_id "ENSMUSG00000125342.1"; transcript_id "ENSMUSG00000125342.1_tx_2"; exon_id "chr14_23912680_23912901_+"; exonnum "1"; txlen "1522";
chr14	ENSEMBL_gcm37	exon	23912680	23912901	0.0147295652720861	+	.	gene_id "ENSMUSG00000125342.1"; transcript_id "ENSMUSG00000125342.1_tx_3"; exon_id "chr14_23912680_23912901_+"; exonnum "1"; txlen "1209";
chr14	ENSEMBL_gcm37	exon	23912680	23912901	0.0113628074956093	+	.	gene_id "ENSMUSG00000125342.1"; transcript_id "ENSMUSG00000125342.1_tx_4"; exon_id "chr14_23912680_23912901_+"; exonnum "1"; txlen "1685";
chr14	ENSEMBL_gcm37	exon	23912680	23912901	0.0113628074956093	+	.	gene_id "ENSMUSG00000125342.1"; transcript_id "ENSMUSG00000125342.1_tx_5"; exon_id "chr14_23912680_23912901_+"; exonnum "1"; txlen "1409";
chr14	ENSEMBL_gcm37	exon	23912680	23912901	0.00799604971913246	+	.	gene_id "ENSMUSG00000125342.1"; transcript_id "ENSMUSG00000125342.1_tx_6"; exon_id "chr14_23912680_23912901_+"; exonnum "1"; txlen "1723";
chr14	ENSEMBL_gcm37	exon	23912680	23912901	0.00799604971913246	+	.	gene_id "ENSMUSG00000125342.1"; transcript_id "ENSMUSG00000125342.1_tx_7"; exon_id "chr14_23912680_23912901_+"; exonnum "1"; txlen "1923";
chr14	ENSEMBL_gcm37	exon	23912680	23912901	0.00715436027501326	+	.	gene_id "ENSMUSG00000125342.1"; transcript_id "ENSMUSG00000125342.1_tx_8"; exon_id "chr14_23912680_23912901_+"; exonnum "1"; txlen "834";
chr14	ENSEMBL_gcm37	exon	23912680	23912901	0.00715436027501326	+	.	gene_id "ENSMUSG00000125342.1"; transcript_id "ENSMUSG00000125342.1_tx_9"; exon_id "chr14_23912680_23912901_+"; exonnum "1"; txlen "1034";
chr14	HAVANA	gene	23912680	23916565	0	+	.	gene_id "ENSMUSG00000125342.1"; gene_type "lncRNA"; gene_name "ENSMUSG00000125342"; level 2;
chr14	HAVANA	transcript	23912680	23916565	0	+	.	gene_id "ENSMUSG00000125342.1"; transcript_id "ENSMUST00000269506.1"; gene_type "lncRNA"; gene_name "ENSMUSG00000125342"; transcript_type "lncRNA"; transcript_name "ENSMUST00000269506"; level 2; tag "basic"; tag "Ensembl_canonical"; tag "GENCODE_Primary"; tag "TAGENE";
chr14	HAVANA	exon	23915562	23915727	0	+	.	gene_id "ENSMUSG00000125342.1"; transcript_id "ENSMUST00000269506.1"; gene_type "lncRNA"; gene_name "ENSMUSG00000125342"; transcript_type "lncRNA"; transcript_name "ENSMUST00000269506"; exon_number 2; exon_id "ENSMUSE00001534453.1"; level 2; tag "basic"; tag "Ensembl_canonical"; tag "GENCODE_Primary"; tag "TAGENE";
chr14	ENSEMBL_gcm37	exon	23915562	23915727	0.0269340622118146	+	.	gene_id "ENSMUSG00000125342.1"; transcript_id "ENSMUSG00000125342.1_tx_1"; exon_id "chr14_23915562_23915727_+"; exonnum "2"; txlen "1485";
chr14	ENSEMBL_gcm37	exon	23915562	23915727	0.00589182610883445	+	.	gene_id "ENSMUSG00000125342.1"; transcript_id "ENSMUSG00000125342.1_tx_10"; exon_id "chr14_23915562_23915727_+"; exonnum "2"; txlen "1110";
chr14	ENSEMBL_gcm37	exon	23915562	23915727	0.00589182610883445	+	.	gene_id "ENSMUSG00000125342.1"; transcript_id "ENSMUSG00000125342.1_tx_11"; exon_id "chr14_23915562_23915727_+"; exonnum "2"; txlen "1310";
chr14	ENSEMBL_gcm37	exon	23915562	23915727	0.00357718013750663	+	.	gene_id "ENSMUSG00000125342.1"; transcript_id "ENSMUSG00000125342.1_tx_12"; exon_id "chr14_23915562_23915727_+"; exonnum "2"; txlen "2098";
chr14	ENSEMBL_gcm37	exon	23915562	23915727	0.00357718013750663	+	.	gene_id "ENSMUSG00000125342.1"; transcript_id "ENSMUSG00000125342.1_tx_13"; exon_id "chr14_23915562_23915727_+"; exonnum "2"; txlen "2298";
chr14	ENSEMBL_gcm37	exon	23915562	23915727	0.0153608323551755	+	.	gene_id "ENSMUSG00000125342.1"; transcript_id "ENSMUSG00000125342.1_tx_2"; exon_id "chr14_23915562_23915727_+"; exonnum "2"; txlen "1522";
chr14	ENSEMBL_gcm37	exon	23915562	23915727	0.0147295652720861	+	.	gene_id "ENSMUSG00000125342.1"; transcript_id "ENSMUSG00000125342.1_tx_3"; exon_id "chr14_23915562_23915727_+"; exonnum "2"; txlen "1209";
chr14	ENSEMBL_gcm37	exon	23915562	23915727	0.0113628074956093	+	.	gene_id "ENSMUSG00000125342.1"; transcript_id "ENSMUSG00000125342.1_tx_4"; exon_id "chr14_23915562_23915727_+"; exonnum "2"; txlen "1685";
chr14	ENSEMBL_gcm37	exon	23915562	23915727	0.0113628074956093	+	.	gene_id "ENSMUSG00000125342.1"; transcript_id "ENSMUSG00000125342.1_tx_5"; exon_id "chr14_23915562_23915727_+"; exonnum "2"; txlen "1409";
chr14	ENSEMBL_gcm37	exon	23915562	23915727	0.00799604971913246	+	.	gene_id "ENSMUSG00000125342.1"; transcript_id "ENSMUSG00000125342.1_tx_6"; exon_id "chr14_23915562_23915727_+"; exonnum "2"; txlen "1723";
chr14	ENSEMBL_gcm37	exon	23915562	23915727	0.00799604971913246	+	.	gene_id "ENSMUSG00000125342.1"; transcript_id "ENSMUSG00000125342.1_tx_7"; exon_id "chr14_23915562_23915727_+"; exonnum "2"; txlen "1923";
chr14	ENSEMBL_gcm37	exon	23915562	23915727	0.00715436027501326	+	.	gene_id "ENSMUSG00000125342.1"; transcript_id "ENSMUSG00000125342.1_tx_8"; exon_id "chr14_23915562_23915727_+"; exonnum "2"; txlen "834";
chr14	ENSEMBL_gcm37	exon	23915562	23915727	0.00715436027501326	+	.	gene_id "ENSMUSG00000125342.1"; transcript_id "ENSMUSG00000125342.1_tx_9"; exon_id "chr14_23915562_23915727_+"; exonnum "2"; txlen "1034";
chr14	HAVANA	exon	23916455	23916565	0	+	.	gene_id "ENSMUSG00000125342.1"; transcript_id "ENSMUST00000269506.1"; gene_type "lncRNA"; gene_name "ENSMUSG00000125342"; transcript_type "lncRNA"; transcript_name "ENSMUST00000269506"; exon_number 3; exon_id "ENSMUSE00001534455.1"; level 2; tag "basic"; tag "Ensembl_canonical"; tag "GENCODE_Primary"; tag "TAGENE";
chr14	sragcm37_mid	exon	23916455	23916654	0.00589182610883445	+	.	gene_id "ENSMUSG00000125342.1"; transcript_id "ENSMUSG00000125342.1_tx_11"; exon_id "chr14_23916455_23916654_+"; exonnum "3"; txlen "1310";
chr14	sragcm37_mid	exon	23916455	23916654	0.00357718013750663	+	.	gene_id "ENSMUSG00000125342.1"; transcript_id "ENSMUSG00000125342.1_tx_13"; exon_id "chr14_23916455_23916654_+"; exonnum "3"; txlen "2298";
chr14	sragcm37_mid	exon	23916455	23916654	0.0113628074956093	+	.	gene_id "ENSMUSG00000125342.1"; transcript_id "ENSMUSG00000125342.1_tx_4"; exon_id "chr14_23916455_23916654_+"; exonnum "3"; txlen "1685";
chr14	sragcm37_mid	exon	23916455	23916654	0.0113628074956093	+	.	gene_id "ENSMUSG00000125342.1"; transcript_id "ENSMUSG00000125342.1_tx_5"; exon_id "chr14_23916455_23916654_+"; exonnum "3"; txlen "1409";
chr14	sragcm37_mid	exon	23916455	23916654	0.00799604971913246	+	.	gene_id "ENSMUSG00000125342.1"; transcript_id "ENSMUSG00000125342.1_tx_7"; exon_id "chr14_23916455_23916654_+"; exonnum "3"; txlen "1923";
chr14	sragcm37_mid	exon	23916455	23916654	0.00715436027501326	+	.	gene_id "ENSMUSG00000125342.1"; transcript_id "ENSMUSG00000125342.1_tx_9"; exon_id "chr14_23916455_23916654_+"; exonnum "3"; txlen "1034";
chr14	sragcm37_mid	exon	23919195	23919395	0.0269340622118146	+	.	gene_id "ENSMUSG00000125342.1"; transcript_id "ENSMUSG00000125342.1_tx_1"; exon_id "chr14_23919195_23919395_+"; exonnum "3"; txlen "1485";
chr14	sragcm37_mid	exon	23919195	23919395	0.00589182610883445	+	.	gene_id "ENSMUSG00000125342.1"; transcript_id "ENSMUSG00000125342.1_tx_10"; exon_id "chr14_23919195_23919395_+"; exonnum "3"; txlen "1110";
chr14	sragcm37_mid	exon	23919195	23919395	0.00589182610883445	+	.	gene_id "ENSMUSG00000125342.1"; transcript_id "ENSMUSG00000125342.1_tx_11"; exon_id "chr14_23919195_23919395_+"; exonnum "4"; txlen "1310";
chr14	sragcm37_mid	exon	23919195	23919395	0.00357718013750663	+	.	gene_id "ENSMUSG00000125342.1"; transcript_id "ENSMUSG00000125342.1_tx_12"; exon_id "chr14_23919195_23919395_+"; exonnum "3"; txlen "2098";
chr14	sragcm37_mid	exon	23919195	23919395	0.00357718013750663	+	.	gene_id "ENSMUSG00000125342.1"; transcript_id "ENSMUSG00000125342.1_tx_13"; exon_id "chr14_23919195_23919395_+"; exonnum "4"; txlen "2298";
chr14	sragcm37_mid	exon	23919195	23919395	0.0147295652720861	+	.	gene_id "ENSMUSG00000125342.1"; transcript_id "ENSMUSG00000125342.1_tx_3"; exon_id "chr14_23919195_23919395_+"; exonnum "3"; txlen "1209";
chr14	sragcm37_mid	exon	23919195	23919395	0.0113628074956093	+	.	gene_id "ENSMUSG00000125342.1"; transcript_id "ENSMUSG00000125342.1_tx_4"; exon_id "chr14_23919195_23919395_+"; exonnum "4"; txlen "1685";
chr14	sragcm37_mid	exon	23919195	23919395	0.0113628074956093	+	.	gene_id "ENSMUSG00000125342.1"; transcript_id "ENSMUSG00000125342.1_tx_5"; exon_id "chr14_23919195_23919395_+"; exonnum "4"; txlen "1409";
chr14	sragcm37_mid	exon	23919195	23919395	0.00799604971913246	+	.	gene_id "ENSMUSG00000125342.1"; transcript_id "ENSMUSG00000125342.1_tx_6"; exon_id "chr14_23919195_23919395_+"; exonnum "3"; txlen "1723";
chr14	sragcm37_mid	exon	23919195	23919395	0.00799604971913246	+	.	gene_id "ENSMUSG00000125342.1"; transcript_id "ENSMUSG00000125342.1_tx_7"; exon_id "chr14_23919195_23919395_+"; exonnum "4"; txlen "1923";
chr14	sragcm37_mid	exon	23919195	23919395	0.00715436027501326	+	.	gene_id "ENSMUSG00000125342.1"; transcript_id "ENSMUSG00000125342.1_tx_8"; exon_id "chr14_23919195_23919395_+"; exonnum "3"; txlen "834";
chr14	sragcm37_mid	exon	23919195	23919395	0.00715436027501326	+	.	gene_id "ENSMUSG00000125342.1"; transcript_id "ENSMUSG00000125342.1_tx_9"; exon_id "chr14_23919195_23919395_+"; exonnum "4"; txlen "1034";
chr14	sragcm37_mid	exon	23920522	23920896	0.0269340622118146	+	.	gene_id "ENSMUSG00000125342.1"; transcript_id "ENSMUSG00000125342.1_tx_1"; exon_id "chr14_23920522_23920896_+"; exonnum "4"; txlen "1485";
chr14	sragcm37_mid	exon	23920522	23920896	0.00357718013750663	+	.	gene_id "ENSMUSG00000125342.1"; transcript_id "ENSMUSG00000125342.1_tx_12"; exon_id "chr14_23920522_23920896_+"; exonnum "4"; txlen "2098";
chr14	sragcm37_mid	exon	23920522	23920896	0.00357718013750663	+	.	gene_id "ENSMUSG00000125342.1"; transcript_id "ENSMUSG00000125342.1_tx_13"; exon_id "chr14_23920522_23920896_+"; exonnum "5"; txlen "2298";
chr14	sragcm37_mid	exon	23920522	23920896	0.0147295652720861	+	.	gene_id "ENSMUSG00000125342.1"; transcript_id "ENSMUSG00000125342.1_tx_3"; exon_id "chr14_23920522_23920896_+"; exonnum "4"; txlen "1209";
chr14	sragcm37_mid	exon	23920522	23920896	0.0113628074956093	+	.	gene_id "ENSMUSG00000125342.1"; transcript_id "ENSMUSG00000125342.1_tx_4"; exon_id "chr14_23920522_23920896_+"; exonnum "5"; txlen "1685";
chr14	sragcm37_mid	exon	23920522	23920896	0.0113628074956093	+	.	gene_id "ENSMUSG00000125342.1"; transcript_id "ENSMUSG00000125342.1_tx_5"; exon_id "chr14_23920522_23920896_+"; exonnum "5"; txlen "1409";
chr14	sragcm37_ss	exon	23921177	23921697	0.0269340622118146	+	.	gene_id "ENSMUSG00000125342.1"; transcript_id "ENSMUSG00000125342.1_tx_1"; exon_id "chr14_23921177_23921697_+"; exonnum "5"; txlen "1485";
chr14	sragcm37_ss	exon	23921177	23921697	0.00589182610883445	+	.	gene_id "ENSMUSG00000125342.1"; transcript_id "ENSMUSG00000125342.1_tx_10"; exon_id "chr14_23921177_23921697_+"; exonnum "4"; txlen "1110";
chr14	sragcm37_ss	exon	23921177	23921697	0.00589182610883445	+	.	gene_id "ENSMUSG00000125342.1"; transcript_id "ENSMUSG00000125342.1_tx_11"; exon_id "chr14_23921177_23921697_+"; exonnum "5"; txlen "1310";
chr14	sragcm37_ss	exon	23921177	23921697	0.0113628074956093	+	.	gene_id "ENSMUSG00000125342.1"; transcript_id "ENSMUSG00000125342.1_tx_4"; exon_id "chr14_23921177_23921697_+"; exonnum "6"; txlen "1685";
chr14	sragcm37_ss	exon	23924185	23924429	0.0147295652720861	+	.	gene_id "ENSMUSG00000125342.1"; transcript_id "ENSMUSG00000125342.1_tx_3"; exon_id "chr14_23924185_23924429_+"; exonnum "5"; txlen "1209";
chr14	sragcm37_ss	exon	23924185	23924429	0.0113628074956093	+	.	gene_id "ENSMUSG00000125342.1"; transcript_id "ENSMUSG00000125342.1_tx_5"; exon_id "chr14_23924185_23924429_+"; exonnum "6"; txlen "1409";
chr14	sragcm37_ss	exon	23924185	23924429	0.00715436027501326	+	.	gene_id "ENSMUSG00000125342.1"; transcript_id "ENSMUSG00000125342.1_tx_8"; exon_id "chr14_23924185_23924429_+"; exonnum "4"; txlen "834";
chr14	sragcm37_ss	exon	23924185	23924429	0.00715436027501326	+	.	gene_id "ENSMUSG00000125342.1"; transcript_id "ENSMUSG00000125342.1_tx_9"; exon_id "chr14_23924185_23924429_+"; exonnum "5"; txlen "1034";
chr14	sragcm37_mid	exon	23926920	23927006	0.00357718013750663	+	.	gene_id "ENSMUSG00000125342.1"; transcript_id "ENSMUSG00000125342.1_tx_12"; exon_id "chr14_23926920_23927006_+"; exonnum "5"; txlen "2098";
chr14	sragcm37_mid	exon	23926920	23927006	0.00357718013750663	+	.	gene_id "ENSMUSG00000125342.1"; transcript_id "ENSMUSG00000125342.1_tx_13"; exon_id "chr14_23926920_23927006_+"; exonnum "6"; txlen "2298";
chr14	sragcm37_mid	exon	23926920	23927006	0.0153608323551755	+	.	gene_id "ENSMUSG00000125342.1"; transcript_id "ENSMUSG00000125342.1_tx_2"; exon_id "chr14_23926920_23927006_+"; exonnum "3"; txlen "1522";
chr14	sragcm37_mid	exon	23926920	23927006	0.00799604971913246	+	.	gene_id "ENSMUSG00000125342.1"; transcript_id "ENSMUSG00000125342.1_tx_6"; exon_id "chr14_23926920_23927006_+"; exonnum "4"; txlen "1723";
chr14	sragcm37_mid	exon	23926920	23927006	0.00799604971913246	+	.	gene_id "ENSMUSG00000125342.1"; transcript_id "ENSMUSG00000125342.1_tx_7"; exon_id "chr14_23926920_23927006_+"; exonnum "5"; txlen "1923";
chr14	sragcm37_ss	exon	23927302	23928348	0.00357718013750663	+	.	gene_id "ENSMUSG00000125342.1"; transcript_id "ENSMUSG00000125342.1_tx_12"; exon_id "chr14_23927302_23928348_+"; exonnum "6"; txlen "2098";
chr14	sragcm37_ss	exon	23927302	23928348	0.00357718013750663	+	.	gene_id "ENSMUSG00000125342.1"; transcript_id "ENSMUSG00000125342.1_tx_13"; exon_id "chr14_23927302_23928348_+"; exonnum "7"; txlen "2298";
chr14	sragcm37_ss	exon	23927302	23928348	0.0153608323551755	+	.	gene_id "ENSMUSG00000125342.1"; transcript_id "ENSMUSG00000125342.1_tx_2"; exon_id "chr14_23927302_23928348_+"; exonnum "4"; txlen "1522";
chr14	sragcm37_ss	exon	23927302	23928348	0.00799604971913246	+	.	gene_id "ENSMUSG00000125342.1"; transcript_id "ENSMUSG00000125342.1_tx_6"; exon_id "chr14_23927302_23928348_+"; exonnum "5"; txlen "1723";
chr14	sragcm37_ss	exon	23927302	23928348	0.00799604971913246	+	.	gene_id "ENSMUSG00000125342.1"; transcript_id "ENSMUSG00000125342.1_tx_7"; exon_id "chr14_23927302_23928348_+"; exonnum "6"; txlen "1923";
chr14	sragcm37_es	exon	24004707	24004798	6.81077723094376	+	.	gene_id "sragcm37_gene_16667"; transcript_id "sragcm37_gene_16667_tx_1"; exon_id "chr14_24004707_24004798_+"; exonnum "1"; txlen "605";
chr14	sragcm37_ss	exon	24005116	24005628	6.81077723094376	+	.	gene_id "sragcm37_gene_16667"; transcript_id "sragcm37_gene_16667_tx_1"; exon_id "chr14_24005116_24005628_+"; exonnum "2"; txlen "605";
chr14	HAVANA	exon	24053912	24055205	0	+	.	gene_id "ENSMUSG00000114953.3"; transcript_id "ENSMUST00000223609.2"; gene_type "lncRNA"; gene_name "4930519K11Rik"; transcript_type "lncRNA"; transcript_name "4930519K11Rik-201"; exon_number 1; exon_id "ENSMUSE00001428632.2"; level 2; mgi_id "MGI:1925269"; tag "inferred_transcript_model"; tag "RNA_Seq_supported_only"; tag "basic"; tag "Ensembl_canonical"; tag "GENCODE_Primary"; havana_gene "OTTMUSG00000068628.1"; havana_transcript "OTTMUST00000165892.1";
chr14	HAVANA	gene	24053912	24058403	0	+	.	gene_id "ENSMUSG00000114953.3"; gene_type "lncRNA"; gene_name "4930519K11Rik"; level 2; mgi_id "MGI:1925269"; havana_gene "OTTMUSG00000068628.1";
chr14	HAVANA	transcript	24053912	24058403	0	+	.	gene_id "ENSMUSG00000114953.3"; transcript_id "ENSMUST00000223609.2"; gene_type "lncRNA"; gene_name "4930519K11Rik"; transcript_type "lncRNA"; transcript_name "4930519K11Rik-201"; level 2; mgi_id "MGI:1925269"; tag "inferred_transcript_model"; tag "RNA_Seq_supported_only"; tag "basic"; tag "Ensembl_canonical"; tag "GENCODE_Primary"; havana_gene "OTTMUSG00000068628.1"; havana_transcript "OTTMUST00000165892.1";
chr14	HAVANA	exon	24055020	24055205	0	+	.	gene_id "ENSMUSG00000114953.3"; transcript_id "ENSMUST00000342004.1"; gene_type "lncRNA"; gene_name "4930519K11Rik"; transcript_type "lncRNA"; transcript_name "4930519K11Rik-203"; exon_number 1; exon_id "ENSMUSE00001673649.1"; level 2; mgi_id "MGI:1925269"; tag "TAGENE"; havana_gene "OTTMUSG00000068628.1";
chr14	HAVANA	transcript	24055020	24058169	0	+	.	gene_id "ENSMUSG00000114953.3"; transcript_id "ENSMUST00000342004.1"; gene_type "lncRNA"; gene_name "4930519K11Rik"; transcript_type "lncRNA"; transcript_name "4930519K11Rik-203"; level 2; mgi_id "MGI:1925269"; tag "TAGENE"; havana_gene "OTTMUSG00000068628.1";
chr14	HAVANA	exon	24055023	24055205	0	+	.	gene_id "ENSMUSG00000114953.3"; transcript_id "ENSMUST00000342005.1"; gene_type "lncRNA"; gene_name "4930519K11Rik"; transcript_type "lncRNA"; transcript_name "4930519K11Rik-204"; exon_number 1; exon_id "ENSMUSE00001673654.1"; level 2; mgi_id "MGI:1925269"; tag "TAGENE"; havana_gene "OTTMUSG00000068628.1";
chr14	HAVANA	exon	24055023	24055205	0	+	.	gene_id "ENSMUSG00000114953.3"; transcript_id "ENSMUST00000342006.1"; gene_type "lncRNA"; gene_name "4930519K11Rik"; transcript_type "lncRNA"; transcript_name "4930519K11Rik-205"; exon_number 1; exon_id "ENSMUSE00001673654.1"; level 2; mgi_id "MGI:1925269"; tag "TAGENE"; havana_gene "OTTMUSG00000068628.1";
chr14	HAVANA	transcript	24055023	24058160	0	+	.	gene_id "ENSMUSG00000114953.3"; transcript_id "ENSMUST00000342005.1"; gene_type "lncRNA"; gene_name "4930519K11Rik"; transcript_type "lncRNA"; transcript_name "4930519K11Rik-204"; level 2; mgi_id "MGI:1925269"; tag "TAGENE"; havana_gene "OTTMUSG00000068628.1";
chr14	HAVANA	transcript	24055023	24058160	0	+	.	gene_id "ENSMUSG00000114953.3"; transcript_id "ENSMUST00000342006.1"; gene_type "lncRNA"; gene_name "4930519K11Rik"; transcript_type "lncRNA"; transcript_name "4930519K11Rik-205"; level 2; mgi_id "MGI:1925269"; tag "TAGENE"; havana_gene "OTTMUSG00000068628.1";
chr14	HAVANA	exon	24055059	24055205	0	+	.	gene_id "ENSMUSG00000114953.3"; transcript_id "ENSMUST00000223837.2"; gene_type "lncRNA"; gene_name "4930519K11Rik"; transcript_type "lncRNA"; transcript_name "4930519K11Rik-202"; exon_number 1; exon_id "ENSMUSE00001428077.2"; level 2; mgi_id "MGI:1925269"; havana_gene "OTTMUSG00000068628.1"; havana_transcript "OTTMUST00000165893.1";
chr14	HAVANA	transcript	24055059	24055905	0	+	.	gene_id "ENSMUSG00000114953.3"; transcript_id "ENSMUST00000223837.2"; gene_type "lncRNA"; gene_name "4930519K11Rik"; transcript_type "lncRNA"; transcript_name "4930519K11Rik-202"; level 2; mgi_id "MGI:1925269"; havana_gene "OTTMUSG00000068628.1"; havana_transcript "OTTMUST00000165893.1";
chr14	HAVANA	exon	24055063	24055205	0	+	.	gene_id "ENSMUSG00000114953.3"; transcript_id "ENSMUST00000342007.1"; gene_type "lncRNA"; gene_name "4930519K11Rik"; transcript_type "lncRNA"; transcript_name "4930519K11Rik-206"; exon_number 1; exon_id "ENSMUSE00001673652.1"; level 2; mgi_id "MGI:1925269"; tag "TAGENE"; havana_gene "OTTMUSG00000068628.1";
chr14	HAVANA	transcript	24055063	24058155	0	+	.	gene_id "ENSMUSG00000114953.3"; transcript_id "ENSMUST00000342007.1"; gene_type "lncRNA"; gene_name "4930519K11Rik"; transcript_type "lncRNA"; transcript_name "4930519K11Rik-206"; level 2; mgi_id "MGI:1925269"; tag "TAGENE"; havana_gene "OTTMUSG00000068628.1";
chr14	HAVANA	exon	24055363	24055522	0	+	.	gene_id "ENSMUSG00000114953.3"; transcript_id "ENSMUST00000342006.1"; gene_type "lncRNA"; gene_name "4930519K11Rik"; transcript_type "lncRNA"; transcript_name "4930519K11Rik-205"; exon_number 2; exon_id "ENSMUSE00001426543.2"; level 2; mgi_id "MGI:1925269"; tag "TAGENE"; havana_gene "OTTMUSG00000068628.1";
chr14	HAVANA	exon	24055363	24055522	0	+	.	gene_id "ENSMUSG00000114953.3"; transcript_id "ENSMUST00000223837.2"; gene_type "lncRNA"; gene_name "4930519K11Rik"; transcript_type "lncRNA"; transcript_name "4930519K11Rik-202"; exon_number 2; exon_id "ENSMUSE00001426543.2"; level 2; mgi_id "MGI:1925269"; havana_gene "OTTMUSG00000068628.1"; havana_transcript "OTTMUST00000165893.1";
chr14	HAVANA	exon	24055444	24055522	0	+	.	gene_id "ENSMUSG00000114953.3"; transcript_id "ENSMUST00000223609.2"; gene_type "lncRNA"; gene_name "4930519K11Rik"; transcript_type "lncRNA"; transcript_name "4930519K11Rik-201"; exon_number 2; exon_id "ENSMUSE00001427841.2"; level 2; mgi_id "MGI:1925269"; tag "inferred_transcript_model"; tag "RNA_Seq_supported_only"; tag "basic"; tag "Ensembl_canonical"; tag "GENCODE_Primary"; havana_gene "OTTMUSG00000068628.1"; havana_transcript "OTTMUST00000165892.1";
chr14	HAVANA	exon	24055444	24055522	0	+	.	gene_id "ENSMUSG00000114953.3"; transcript_id "ENSMUST00000342004.1"; gene_type "lncRNA"; gene_name "4930519K11Rik"; transcript_type "lncRNA"; transcript_name "4930519K11Rik-203"; exon_number 2; exon_id "ENSMUSE00001427841.2"; level 2; mgi_id "MGI:1925269"; tag "TAGENE"; havana_gene "OTTMUSG00000068628.1";
chr14	HAVANA	exon	24055444	24055522	0	+	.	gene_id "ENSMUSG00000114953.3"; transcript_id "ENSMUST00000342007.1"; gene_type "lncRNA"; gene_name "4930519K11Rik"; transcript_type "lncRNA"; transcript_name "4930519K11Rik-206"; exon_number 2; exon_id "ENSMUSE00001427841.2"; level 2; mgi_id "MGI:1925269"; tag "TAGENE"; havana_gene "OTTMUSG00000068628.1";
chr14	HAVANA	exon	24055749	24055905	0	+	.	gene_id "ENSMUSG00000114953.3"; transcript_id "ENSMUST00000223837.2"; gene_type "lncRNA"; gene_name "4930519K11Rik"; transcript_type "lncRNA"; transcript_name "4930519K11Rik-202"; exon_number 3; exon_id "ENSMUSE00001427489.2"; level 2; mgi_id "MGI:1925269"; havana_gene "OTTMUSG00000068628.1"; havana_transcript "OTTMUST00000165893.1";
chr14	HAVANA	exon	24055977	24056127	0	+	.	gene_id "ENSMUSG00000114953.3"; transcript_id "ENSMUST00000223609.2"; gene_type "lncRNA"; gene_name "4930519K11Rik"; transcript_type "lncRNA"; transcript_name "4930519K11Rik-201"; exon_number 3; exon_id "ENSMUSE00001421948.2"; level 2; mgi_id "MGI:1925269"; tag "inferred_transcript_model"; tag "RNA_Seq_supported_only"; tag "basic"; tag "Ensembl_canonical"; tag "GENCODE_Primary"; havana_gene "OTTMUSG00000068628.1"; havana_transcript "OTTMUST00000165892.1";
chr14	HAVANA	exon	24055977	24056127	0	+	.	gene_id "ENSMUSG00000114953.3"; transcript_id "ENSMUST00000342005.1"; gene_type "lncRNA"; gene_name "4930519K11Rik"; transcript_type "lncRNA"; transcript_name "4930519K11Rik-204"; exon_number 2; exon_id "ENSMUSE00001421948.2"; level 2; mgi_id "MGI:1925269"; tag "TAGENE"; havana_gene "OTTMUSG00000068628.1";
chr14	HAVANA	exon	24057260	24057367	0	+	.	gene_id "ENSMUSG00000114953.3"; transcript_id "ENSMUST00000342007.1"; gene_type "lncRNA"; gene_name "4930519K11Rik"; transcript_type "lncRNA"; transcript_name "4930519K11Rik-206"; exon_number 3; exon_id "ENSMUSE00001673651.1"; level 2; mgi_id "MGI:1925269"; tag "TAGENE"; havana_gene "OTTMUSG00000068628.1";
chr14	HAVANA	exon	24058019	24058155	0	+	.	gene_id "ENSMUSG00000114953.3"; transcript_id "ENSMUST00000342007.1"; gene_type "lncRNA"; gene_name "4930519K11Rik"; transcript_type "lncRNA"; transcript_name "4930519K11Rik-206"; exon_number 4; exon_id "ENSMUSE00001673650.1"; level 2; mgi_id "MGI:1925269"; tag "TAGENE"; havana_gene "OTTMUSG00000068628.1";
chr14	HAVANA	exon	24058019	24058160	0	+	.	gene_id "ENSMUSG00000114953.3"; transcript_id "ENSMUST00000342005.1"; gene_type "lncRNA"; gene_name "4930519K11Rik"; transcript_type "lncRNA"; transcript_name "4930519K11Rik-204"; exon_number 3; exon_id "ENSMUSE00001673653.1"; level 2; mgi_id "MGI:1925269"; tag "TAGENE"; havana_gene "OTTMUSG00000068628.1";
chr14	HAVANA	exon	24058019	24058160	0	+	.	gene_id "ENSMUSG00000114953.3"; transcript_id "ENSMUST00000342006.1"; gene_type "lncRNA"; gene_name "4930519K11Rik"; transcript_type "lncRNA"; transcript_name "4930519K11Rik-205"; exon_number 3; exon_id "ENSMUSE00001673653.1"; level 2; mgi_id "MGI:1925269"; tag "TAGENE"; havana_gene "OTTMUSG00000068628.1";
chr14	HAVANA	exon	24058019	24058169	0	+	.	gene_id "ENSMUSG00000114953.3"; transcript_id "ENSMUST00000342004.1"; gene_type "lncRNA"; gene_name "4930519K11Rik"; transcript_type "lncRNA"; transcript_name "4930519K11Rik-203"; exon_number 3; exon_id "ENSMUSE00001673655.1"; level 2; mgi_id "MGI:1925269"; tag "TAGENE"; havana_gene "OTTMUSG00000068628.1";
chr14	HAVANA	exon	24058019	24058403	0	+	.	gene_id "ENSMUSG00000114953.3"; transcript_id "ENSMUST00000223609.2"; gene_type "lncRNA"; gene_name "4930519K11Rik"; transcript_type "lncRNA"; transcript_name "4930519K11Rik-201"; exon_number 4; exon_id "ENSMUSE00001425776.2"; level 2; mgi_id "MGI:1925269"; tag "inferred_transcript_model"; tag "RNA_Seq_supported_only"; tag "basic"; tag "Ensembl_canonical"; tag "GENCODE_Primary"; havana_gene "OTTMUSG00000068628.1"; havana_transcript "OTTMUST00000165892.1";
chr14	HAVANA	exon	24103883	24104035	0	+	.	gene_id "ENSMUSG00000118519.3"; transcript_id "ENSMUST00000362993.1"; gene_type "lncRNA"; gene_name "Gm52992"; transcript_type "lncRNA"; transcript_name "Gm52992-203"; exon_number 1; exon_id "ENSMUSE00001714390.1"; level 2; mgi_id "MGI:6388876"; tag "TAGENE"; havana_gene "OTTMUSG00000074930.1";
chr14	HAVANA	transcript	24103883	24136670	0	+	.	gene_id "ENSMUSG00000118519.3"; transcript_id "ENSMUST00000362993.1"; gene_type "lncRNA"; gene_name "Gm52992"; transcript_type "lncRNA"; transcript_name "Gm52992-203"; level 2; mgi_id "MGI:6388876"; tag "TAGENE"; havana_gene "OTTMUSG00000074930.1";
chr14	HAVANA	gene	24103883	24206278	0	+	.	gene_id "ENSMUSG00000118519.3"; gene_type "lncRNA"; gene_name "Gm52992"; level 2; mgi_id "MGI:6388876"; tag "ncRNA_host"; havana_gene "OTTMUSG00000074930.1";
chr14	HAVANA	gene	24119802	24120705	0	+	.	gene_id "ENSMUSG00000090381.3"; gene_type "processed_pseudogene"; gene_name "Gm6158"; level 2; mgi_id "MGI:3779562"; havana_gene "OTTMUSG00000068630.1";
chr14	HAVANA	transcript	24119802	24120705	0	+	.	gene_id "ENSMUSG00000090381.3"; transcript_id "ENSMUST00000109467.4"; gene_type "processed_pseudogene"; gene_name "Gm6158"; transcript_type "processed_pseudogene"; transcript_name "Gm6158-201"; level 2; transcript_support_level "NA"; mgi_id "MGI:3779562"; ont "PGO:0000004"; tag "basic"; tag "Ensembl_canonical"; tag "GENCODE_Primary"; havana_gene "OTTMUSG00000068630.1"; havana_transcript "OTTMUST00000165895.1";
chr14	HAVANA	exon	24119802	24120705	0	+	.	gene_id "ENSMUSG00000090381.3"; transcript_id "ENSMUST00000109467.4"; gene_type "processed_pseudogene"; gene_name "Gm6158"; transcript_type "processed_pseudogene"; transcript_name "Gm6158-201"; exon_number 1; exon_id "ENSMUSE00000680422.4"; level 2; transcript_support_level "NA"; mgi_id "MGI:3779562"; ont "PGO:0000004"; tag "basic"; tag "Ensembl_canonical"; tag "GENCODE_Primary"; havana_gene "OTTMUSG00000068630.1"; havana_transcript "OTTMUST00000165895.1";
chr14	HAVANA	exon	24132083	24132112	0	+	.	gene_id "ENSMUSG00000118519.3"; transcript_id "ENSMUST00000362994.1"; gene_type "lncRNA"; gene_name "Gm52992"; transcript_type "lncRNA"; transcript_name "Gm52992-204"; exon_number 1; exon_id "ENSMUSE00001714389.1"; level 2; mgi_id "MGI:6388876"; tag "TAGENE"; havana_gene "OTTMUSG00000074930.1";
chr14	HAVANA	transcript	24132083	24136670	0	+	.	gene_id "ENSMUSG00000118519.3"; transcript_id "ENSMUST00000362994.1"; gene_type "lncRNA"; gene_name "Gm52992"; transcript_type "lncRNA"; transcript_name "Gm52992-204"; level 2; mgi_id "MGI:6388876"; tag "TAGENE"; havana_gene "OTTMUSG00000074930.1";
chr14	HAVANA	exon	24132106	24132670	0	+	.	gene_id "ENSMUSG00000118519.3"; transcript_id "ENSMUST00000362995.1"; gene_type "lncRNA"; gene_name "Gm52992"; transcript_type "lncRNA"; transcript_name "Gm52992-205"; exon_number 1; exon_id "ENSMUSE00001714391.1"; level 2; mgi_id "MGI:6388876"; tag "basic"; tag "TAGENE"; havana_gene "OTTMUSG00000074930.1";
chr14	HAVANA	transcript	24132106	24136672	0	+	.	gene_id "ENSMUSG00000118519.3"; transcript_id "ENSMUST00000362995.1"; gene_type "lncRNA"; gene_name "Gm52992"; transcript_type "lncRNA"; transcript_name "Gm52992-205"; level 2; mgi_id "MGI:6388876"; tag "basic"; tag "TAGENE"; havana_gene "OTTMUSG00000074930.1";
chr14	HAVANA	transcript	24132148	24132884	0	+	.	gene_id "ENSMUSG00000118519.3"; transcript_id "ENSMUST00000362998.1"; gene_type "lncRNA"; gene_name "Gm52992"; transcript_type "lncRNA"; transcript_name "Gm52992-208"; level 2; mgi_id "MGI:6388876"; tag "TAGENE"; havana_gene "OTTMUSG00000074930.1";
chr14	HAVANA	exon	24132148	24132884	0	+	.	gene_id "ENSMUSG00000118519.3"; transcript_id "ENSMUST00000362998.1"; gene_type "lncRNA"; gene_name "Gm52992"; transcript_type "lncRNA"; transcript_name "Gm52992-208"; exon_number 1; exon_id "ENSMUSE00001714384.1"; level 2; mgi_id "MGI:6388876"; tag "TAGENE"; havana_gene "OTTMUSG00000074930.1";
chr14	HAVANA	exon	24132189	24132670	0	+	.	gene_id "ENSMUSG00000118519.3"; transcript_id "ENSMUST00000238857.2"; gene_type "lncRNA"; gene_name "Gm52992"; transcript_type "lncRNA"; transcript_name "Gm52992-201"; exon_number 1; exon_id "ENSMUSE00001465739.2"; level 2; mgi_id "MGI:6388876"; tag "RNA_Seq_supported_only"; tag "basic"; tag "Ensembl_canonical"; tag "GENCODE_Primary"; havana_gene "OTTMUSG00000074930.1"; havana_transcript "OTTMUST00000181985.1";
chr14	HAVANA	transcript	24132189	24206278	0	+	.	gene_id "ENSMUSG00000118519.3"; transcript_id "ENSMUST00000238857.2"; gene_type "lncRNA"; gene_name "Gm52992"; transcript_type "lncRNA"; transcript_name "Gm52992-201"; level 2; mgi_id "MGI:6388876"; tag "RNA_Seq_supported_only"; tag "basic"; tag "Ensembl_canonical"; tag "GENCODE_Primary"; havana_gene "OTTMUSG00000074930.1"; havana_transcript "OTTMUST00000181985.1";
chr14	HAVANA	exon	24133378	24133416	0	+	.	gene_id "ENSMUSG00000118519.3"; transcript_id "ENSMUST00000362996.1"; gene_type "lncRNA"; gene_name "Gm52992"; transcript_type "lncRNA"; transcript_name "Gm52992-206"; exon_number 1; exon_id "ENSMUSE00001714388.1"; level 2; mgi_id "MGI:6388876"; tag "TAGENE"; havana_gene "OTTMUSG00000074930.1";
chr14	HAVANA	transcript	24133378	24136670	0	+	.	gene_id "ENSMUSG00000118519.3"; transcript_id "ENSMUST00000362996.1"; gene_type "lncRNA"; gene_name "Gm52992"; transcript_type "lncRNA"; transcript_name "Gm52992-206"; level 2; mgi_id "MGI:6388876"; tag "TAGENE"; havana_gene "OTTMUSG00000074930.1";
chr14	HAVANA	exon	24134231	24134395	0	+	.	gene_id "ENSMUSG00000118519.3"; transcript_id "ENSMUST00000362997.1"; gene_type "lncRNA"; gene_name "Gm52992"; transcript_type "lncRNA"; transcript_name "Gm52992-207"; exon_number 1; exon_id "ENSMUSE00001714386.1"; level 2; mgi_id "MGI:6388876"; tag "TAGENE"; havana_gene "OTTMUSG00000074930.1";
chr14	HAVANA	transcript	24134231	24136670	0	+	.	gene_id "ENSMUSG00000118519.3"; transcript_id "ENSMUST00000362997.1"; gene_type "lncRNA"; gene_name "Gm52992"; transcript_type "lncRNA"; transcript_name "Gm52992-207"; level 2; mgi_id "MGI:6388876"; tag "TAGENE"; havana_gene "OTTMUSG00000074930.1";
chr14	HAVANA	exon	24136168	24136471	0	+	.	gene_id "ENSMUSG00000118519.3"; transcript_id "ENSMUST00000238857.2"; gene_type "lncRNA"; gene_name "Gm52992"; transcript_type "lncRNA"; transcript_name "Gm52992-201"; exon_number 2; exon_id "ENSMUSE00001465536.2"; level 2; mgi_id "MGI:6388876"; tag "RNA_Seq_supported_only"; tag "basic"; tag "Ensembl_canonical"; tag "GENCODE_Primary"; havana_gene "OTTMUSG00000074930.1"; havana_transcript "OTTMUST00000181985.1";
chr14	HAVANA	exon	24136168	24136670	0	+	.	gene_id "ENSMUSG00000118519.3"; transcript_id "ENSMUST00000362993.1"; gene_type "lncRNA"; gene_name "Gm52992"; transcript_type "lncRNA"; transcript_name "Gm52992-203"; exon_number 2; exon_id "ENSMUSE00001714385.1"; level 2; mgi_id "MGI:6388876"; tag "TAGENE"; havana_gene "OTTMUSG00000074930.1";
chr14	HAVANA	exon	24136168	24136670	0	+	.	gene_id "ENSMUSG00000118519.3"; transcript_id "ENSMUST00000362994.1"; gene_type "lncRNA"; gene_name "Gm52992"; transcript_type "lncRNA"; transcript_name "Gm52992-204"; exon_number 2; exon_id "ENSMUSE00001714385.1"; level 2; mgi_id "MGI:6388876"; tag "TAGENE"; havana_gene "OTTMUSG00000074930.1";
chr14	HAVANA	exon	24136168	24136670	0	+	.	gene_id "ENSMUSG00000118519.3"; transcript_id "ENSMUST00000362996.1"; gene_type "lncRNA"; gene_name "Gm52992"; transcript_type "lncRNA"; transcript_name "Gm52992-206"; exon_number 2; exon_id "ENSMUSE00001714385.1"; level 2; mgi_id "MGI:6388876"; tag "TAGENE"; havana_gene "OTTMUSG00000074930.1";
chr14	HAVANA	exon	24136168	24136670	0	+	.	gene_id "ENSMUSG00000118519.3"; transcript_id "ENSMUST00000362997.1"; gene_type "lncRNA"; gene_name "Gm52992"; transcript_type "lncRNA"; transcript_name "Gm52992-207"; exon_number 2; exon_id "ENSMUSE00001714385.1"; level 2; mgi_id "MGI:6388876"; tag "TAGENE"; havana_gene "OTTMUSG00000074930.1";
chr14	HAVANA	exon	24136168	24136672	0	+	.	gene_id "ENSMUSG00000118519.3"; transcript_id "ENSMUST00000362995.1"; gene_type "lncRNA"; gene_name "Gm52992"; transcript_type "lncRNA"; transcript_name "Gm52992-205"; exon_number 2; exon_id "ENSMUSE00001714387.1"; level 2; mgi_id "MGI:6388876"; tag "basic"; tag "TAGENE"; havana_gene "OTTMUSG00000074930.1";
chr14	ENSEMBL	gene	24138945	24138998	0	+	.	gene_id "ENSMUSG00000105723.3"; gene_type "miRNA"; gene_name "Mir7210"; level 3; mgi_id "MGI:5562740";
chr14	ENSEMBL	transcript	24138945	24138998	0	+	.	gene_id "ENSMUSG00000105723.3"; transcript_id "ENSMUST00000199094.3"; gene_type "miRNA"; gene_name "Mir7210"; transcript_type "miRNA"; transcript_name "Mir7210-201"; level 3; transcript_support_level "NA"; mgi_id "MGI:5562740"; tag "basic"; tag "Ensembl_canonical"; tag "GENCODE_Primary";
chr14	ENSEMBL	exon	24138945	24138998	0	+	.	gene_id "ENSMUSG00000105723.3"; transcript_id "ENSMUST00000199094.3"; gene_type "miRNA"; gene_name "Mir7210"; transcript_type "miRNA"; transcript_name "Mir7210-201"; exon_number 1; exon_id "ENSMUSE00001349275.2"; level 3; transcript_support_level "NA"; mgi_id "MGI:5562740"; tag "basic"; tag "Ensembl_canonical"; tag "GENCODE_Primary";
chr14	HAVANA	exon	24149120	24149584	0	+	.	gene_id "ENSMUSG00000118519.3"; transcript_id "ENSMUST00000277364.1"; gene_type "lncRNA"; gene_name "Gm52992"; transcript_type "lncRNA"; transcript_name "Gm52992-202"; exon_number 1; exon_id "ENSMUSE00001549620.1"; level 2; mgi_id "MGI:6388876"; tag "basic"; tag "TAGENE"; havana_gene "OTTMUSG00000074930.1";
chr14	HAVANA	transcript	24149120	24151481	0	+	.	gene_id "ENSMUSG00000118519.3"; transcript_id "ENSMUST00000277364.1"; gene_type "lncRNA"; gene_name "Gm52992"; transcript_type "lncRNA"; transcript_name "Gm52992-202"; level 2; mgi_id "MGI:6388876"; tag "basic"; tag "TAGENE"; havana_gene "OTTMUSG00000074930.1";
chr14	HAVANA	exon	24151205	24151481	0	+	.	gene_id "ENSMUSG00000118519.3"; transcript_id "ENSMUST00000277364.1"; gene_type "lncRNA"; gene_name "Gm52992"; transcript_type "lncRNA"; transcript_name "Gm52992-202"; exon_number 2; exon_id "ENSMUSE00001549621.1"; level 2; mgi_id "MGI:6388876"; tag "basic"; tag "TAGENE"; havana_gene "OTTMUSG00000074930.1";
chr14	HAVANA	exon	24151205	24151575	0	+	.	gene_id "ENSMUSG00000118519.3"; transcript_id "ENSMUST00000238857.2"; gene_type "lncRNA"; gene_name "Gm52992"; transcript_type "lncRNA"; transcript_name "Gm52992-201"; exon_number 3; exon_id "ENSMUSE00001465874.2"; level 2; mgi_id "MGI:6388876"; tag "RNA_Seq_supported_only"; tag "basic"; tag "Ensembl_canonical"; tag "GENCODE_Primary"; havana_gene "OTTMUSG00000074930.1"; havana_transcript "OTTMUST00000181985.1";
chr14	HAVANA	exon	24179818	24179917	0	+	.	gene_id "ENSMUSG00000126639.1"; transcript_id "ENSMUST00000277468.1"; gene_type "lncRNA"; gene_name "ENSMUSG00000126639"; transcript_type "lncRNA"; transcript_name "ENSMUST00000277468"; exon_number 1; exon_id "ENSMUSE00001549834.1"; level 2; tag "basic"; tag "Ensembl_canonical"; tag "GENCODE_Primary"; tag "TAGENE";
chr14	HAVANA	gene	24179818	24180570	0	+	.	gene_id "ENSMUSG00000126639.1"; gene_type "lncRNA"; gene_name "ENSMUSG00000126639"; level 2;
chr14	HAVANA	transcript	24179818	24180570	0	+	.	gene_id "ENSMUSG00000126639.1"; transcript_id "ENSMUST00000277468.1"; gene_type "lncRNA"; gene_name "ENSMUSG00000126639"; transcript_type "lncRNA"; transcript_name "ENSMUST00000277468"; level 2; tag "basic"; tag "Ensembl_canonical"; tag "GENCODE_Primary"; tag "TAGENE";
chr14	HAVANA	exon	24180303	24180570	0	+	.	gene_id "ENSMUSG00000126639.1"; transcript_id "ENSMUST00000277468.1"; gene_type "lncRNA"; gene_name "ENSMUSG00000126639"; transcript_type "lncRNA"; transcript_name "ENSMUST00000277468"; exon_number 2; exon_id "ENSMUSE00001549833.1"; level 2; tag "basic"; tag "Ensembl_canonical"; tag "GENCODE_Primary"; tag "TAGENE";
chr14	HAVANA	exon	24206246	24206278	0	+	.	gene_id "ENSMUSG00000118519.3"; transcript_id "ENSMUST00000238857.2"; gene_type "lncRNA"; gene_name "Gm52992"; transcript_type "lncRNA"; transcript_name "Gm52992-201"; exon_number 4; exon_id "ENSMUSE00001465294.2"; level 2; mgi_id "MGI:6388876"; tag "RNA_Seq_supported_only"; tag "basic"; tag "Ensembl_canonical"; tag "GENCODE_Primary"; havana_gene "OTTMUSG00000074930.1"; havana_transcript "OTTMUST00000181985.1";
chr14	sragcm37_mid	exon	24257819	24257967	0.00643731460478618	+	.	gene_id "sragcm37_gene_8424"; transcript_id "sragcm37_gene_8424_tx_1"; exon_id "chr14_24257819_24257967_+"; exonnum "1"; txlen "664";
chr14	sragcm37_mid	exon	24258853	24258981	0.00643731460478618	+	.	gene_id "sragcm37_gene_8424"; transcript_id "sragcm37_gene_8424_tx_1"; exon_id "chr14_24258853_24258981_+"; exonnum "2"; txlen "664";
chr14	sragcm37_ss	exon	24259395	24259780	0.00643731460478618	+	.	gene_id "sragcm37_gene_8424"; transcript_id "sragcm37_gene_8424_tx_1"; exon_id "chr14_24259395_24259780_+"; exonnum "3"; txlen "664";
chr14	sragcm37_es	exon	24261852	24262134	0.00333553377819906	+	.	gene_id "sragcm37_gene_8425"; transcript_id "sragcm37_gene_8425_tx_1"; exon_id "chr14_24261852_24262134_+"; exonnum "1"; txlen "620";
chr14	sragcm37_mid	exon	24264378	24264514	0.00333553377819906	+	.	gene_id "sragcm37_gene_8425"; transcript_id "sragcm37_gene_8425_tx_1"; exon_id "chr14_24264378_24264514_+"; exonnum "2"; txlen "620";
chr14	sragcm37_ss	exon	24264603	24264802	0.00333553377819906	+	.	gene_id "sragcm37_gene_8425"; transcript_id "sragcm37_gene_8425_tx_1"; exon_id "chr14_24264603_24264802_+"; exonnum "3"; txlen "620";
chr14	sragcm37_es	exon	24334309	24334604	0.0484270876813551	+	.	gene_id "ENSMUSG00000114648.2"; transcript_id "ENSMUSG00000114648.2_tx_1"; exon_id "chr14_24334309_24334604_+"; exonnum "1"; txlen "582";
chr14	HAVANA	exon	24335177	24335347	0	+	.	gene_id "ENSMUSG00000114648.2"; transcript_id "ENSMUST00000224818.2"; gene_type "unprocessed_pseudogene"; gene_name "Gm19034"; transcript_type "unprocessed_pseudogene"; transcript_name "Gm19034-201"; exon_number 1; exon_id "ENSMUSE00001428101.2"; level 2; mgi_id "MGI:5011219"; ont "PGO:0000005"; tag "basic"; tag "Ensembl_canonical"; tag "GENCODE_Primary"; havana_gene "OTTMUSG00000068632.1"; havana_transcript "OTTMUST00000165897.1";
chr14	HAVANA	gene	24335177	24340718	0	+	.	gene_id "ENSMUSG00000114648.2"; gene_type "unprocessed_pseudogene"; gene_name "Gm19034"; level 2; mgi_id "MGI:5011219"; havana_gene "OTTMUSG00000068632.1";
chr14	HAVANA	transcript	24335177	24340718	0	+	.	gene_id "ENSMUSG00000114648.2"; transcript_id "ENSMUST00000224818.2"; gene_type "unprocessed_pseudogene"; gene_name "Gm19034"; transcript_type "unprocessed_pseudogene"; transcript_name "Gm19034-201"; level 2; mgi_id "MGI:5011219"; ont "PGO:0000005"; tag "basic"; tag "Ensembl_canonical"; tag "GENCODE_Primary"; havana_gene "OTTMUSG00000068632.1"; havana_transcript "OTTMUST00000165897.1";
chr14	sragcm37_ss	exon	24335179	24335464	0.0484270876813551	+	.	gene_id "ENSMUSG00000114648.2"; transcript_id "ENSMUSG00000114648.2_tx_1"; exon_id "chr14_24335179_24335464_+"; exonnum "2"; txlen "582";
chr14	HAVANA	exon	24336246	24336341	0	+	.	gene_id "ENSMUSG00000114648.2"; transcript_id "ENSMUST00000224818.2"; gene_type "unprocessed_pseudogene"; gene_name "Gm19034"; transcript_type "unprocessed_pseudogene"; transcript_name "Gm19034-201"; exon_number 2; exon_id "ENSMUSE00001424805.2"; level 2; mgi_id "MGI:5011219"; ont "PGO:0000005"; tag "basic"; tag "Ensembl_canonical"; tag "GENCODE_Primary"; havana_gene "OTTMUSG00000068632.1"; havana_transcript "OTTMUST00000165897.1";
chr14	HAVANA	exon	24337637	24337679	0	+	.	gene_id "ENSMUSG00000114648.2"; transcript_id "ENSMUST00000224818.2"; gene_type "unprocessed_pseudogene"; gene_name "Gm19034"; transcript_type "unprocessed_pseudogene"; transcript_name "Gm19034-201"; exon_number 3; exon_id "ENSMUSE00001421967.2"; level 2; mgi_id "MGI:5011219"; ont "PGO:0000005"; tag "basic"; tag "Ensembl_canonical"; tag "GENCODE_Primary"; havana_gene "OTTMUSG00000068632.1"; havana_transcript "OTTMUST00000165897.1";
chr14	HAVANA	exon	24340637	24340718	0	+	.	gene_id "ENSMUSG00000114648.2"; transcript_id "ENSMUST00000224818.2"; gene_type "unprocessed_pseudogene"; gene_name "Gm19034"; transcript_type "unprocessed_pseudogene"; transcript_name "Gm19034-201"; exon_number 4; exon_id "ENSMUSE00001424199.2"; level 2; mgi_id "MGI:5011219"; ont "PGO:0000005"; tag "basic"; tag "Ensembl_canonical"; tag "GENCODE_Primary"; havana_gene "OTTMUSG00000068632.1"; havana_transcript "OTTMUST00000165897.1";
chr14	HAVANA	exon	24343282	24343375	0	+	.	gene_id "ENSMUSG00000121465.2"; transcript_id "ENSMUST00000162224.9"; gene_type "lncRNA"; gene_name "E330034G19Rik"; transcript_type "lncRNA"; transcript_name "E330034G19Rik-204"; exon_number 1; exon_id "ENSMUSE00001602860.1"; level 1; transcript_support_level "1"; mgi_id "MGI:2145557"; tag "basic"; tag "Ensembl_canonical"; tag "GENCODE_Primary"; tag "TAGENE"; tag "exp_conf"; havana_transcript "OTTMUST00000087891.1";
chr14	HAVANA	transcript	24343282	24360028	0	+	.	gene_id "ENSMUSG00000121465.2"; transcript_id "ENSMUST00000162224.9"; gene_type "lncRNA"; gene_name "E330034G19Rik"; transcript_type "lncRNA"; transcript_name "E330034G19Rik-204"; level 1; transcript_support_level "1"; mgi_id "MGI:2145557"; tag "basic"; tag "Ensembl_canonical"; tag "GENCODE_Primary"; tag "TAGENE"; tag "exp_conf"; havana_transcript "OTTMUST00000087891.1";
chr14	HAVANA	gene	24343282	24360035	0	+	.	gene_id "ENSMUSG00000121465.2"; gene_type "lncRNA"; gene_name "E330034G19Rik"; level 2; mgi_id "MGI:2145557"; tag "overlaps_pseudogene";
chr14	HAVANA	exon	24343304	24343375	0	+	.	gene_id "ENSMUSG00000121465.2"; transcript_id "ENSMUST00000163055.9"; gene_type "lncRNA"; gene_name "E330034G19Rik"; transcript_type "lncRNA"; transcript_name "E330034G19Rik-205"; exon_number 1; exon_id "ENSMUSE00001602856.1"; level 2; transcript_support_level "3"; mgi_id "MGI:2145557"; tag "mRNA_end_NF"; tag "TAGENE"; havana_transcript "OTTMUST00000087892.1";
chr14	HAVANA	transcript	24343304	24360035	0	+	.	gene_id "ENSMUSG00000121465.2"; transcript_id "ENSMUST00000163055.9"; gene_type "lncRNA"; gene_name "E330034G19Rik"; transcript_type "lncRNA"; transcript_name "E330034G19Rik-205"; level 2; transcript_support_level "3"; mgi_id "MGI:2145557"; tag "mRNA_end_NF"; tag "TAGENE"; havana_transcript "OTTMUST00000087892.1";
chr14	HAVANA	exon	24343341	24343375	0	+	.	gene_id "ENSMUSG00000121465.2"; transcript_id "ENSMUST00000160381.3"; gene_type "lncRNA"; gene_name "E330034G19Rik"; transcript_type "retained_intron"; transcript_name "E330034G19Rik-202"; exon_number 1; exon_id "ENSMUSE00001602853.1"; level 2; transcript_support_level "3"; mgi_id "MGI:2145557"; tag "TAGENE"; havana_transcript "OTTMUST00000087894.1";
chr14	HAVANA	transcript	24343341	24348351	0	+	.	gene_id "ENSMUSG00000121465.2"; transcript_id "ENSMUST00000160381.3"; gene_type "lncRNA"; gene_name "E330034G19Rik"; transcript_type "retained_intron"; transcript_name "E330034G19Rik-202"; level 2; transcript_support_level "3"; mgi_id "MGI:2145557"; tag "TAGENE"; havana_transcript "OTTMUST00000087894.1";
chr14	HAVANA	exon	24343387	24343655	0	+	.	gene_id "ENSMUSG00000121465.2"; transcript_id "ENSMUST00000239244.2"; gene_type "lncRNA"; gene_name "E330034G19Rik"; transcript_type "lncRNA"; transcript_name "E330034G19Rik-206"; exon_number 1; exon_id "ENSMUSE00000872017.2"; level 2; mgi_id "MGI:2145557"; tag "upstream_ATG"; tag "basic"; havana_transcript "OTTMUST00000087890.1";
chr14	HAVANA	transcript	24343387	24360034	0	+	.	gene_id "ENSMUSG00000121465.2"; transcript_id "ENSMUST00000239244.2"; gene_type "lncRNA"; gene_name "E330034G19Rik"; transcript_type "lncRNA"; transcript_name "E330034G19Rik-206"; level 2; mgi_id "MGI:2145557"; tag "upstream_ATG"; tag "basic"; havana_transcript "OTTMUST00000087890.1";
chr14	HAVANA	exon	24343400	24343655	0	+	.	gene_id "ENSMUSG00000121465.2"; transcript_id "ENSMUST00000160710.9"; gene_type "lncRNA"; gene_name "E330034G19Rik"; transcript_type "lncRNA"; transcript_name "E330034G19Rik-203"; exon_number 1; exon_id "ENSMUSE00001602859.1"; level 2; transcript_support_level "3"; mgi_id "MGI:2145557"; tag "mRNA_end_NF"; tag "upstream_ATG"; tag "TAGENE"; havana_transcript "OTTMUST00000087893.1";
chr14	HAVANA	transcript	24343400	24360028	0	+	.	gene_id "ENSMUSG00000121465.2"; transcript_id "ENSMUST00000160710.9"; gene_type "lncRNA"; gene_name "E330034G19Rik"; transcript_type "lncRNA"; transcript_name "E330034G19Rik-203"; level 2; transcript_support_level "3"; mgi_id "MGI:2145557"; tag "mRNA_end_NF"; tag "upstream_ATG"; tag "TAGENE"; havana_transcript "OTTMUST00000087893.1";
chr14	HAVANA	exon	24343506	24343655	0	+	.	gene_id "ENSMUSG00000121465.2"; transcript_id "ENSMUST00000305066.1"; gene_type "lncRNA"; gene_name "E330034G19Rik"; transcript_type "lncRNA"; transcript_name "E330034G19Rik-207"; exon_number 1; exon_id "ENSMUSE00001602877.1"; level 2; mgi_id "MGI:2145557"; tag "TAGENE";
chr14	HAVANA	transcript	24343506	24348356	0	+	.	gene_id "ENSMUSG00000121465.2"; transcript_id "ENSMUST00000305066.1"; gene_type "lncRNA"; gene_name "E330034G19Rik"; transcript_type "lncRNA"; transcript_name "E330034G19Rik-207"; level 2; mgi_id "MGI:2145557"; tag "TAGENE";
chr14	HAVANA	exon	24343522	24343655	0	+	.	gene_id "ENSMUSG00000121465.2"; transcript_id "ENSMUST00000305067.1"; gene_type "lncRNA"; gene_name "E330034G19Rik"; transcript_type "lncRNA"; transcript_name "E330034G19Rik-208"; exon_number 1; exon_id "ENSMUSE00001602879.1"; level 2; mgi_id "MGI:2145557"; tag "basic"; tag "TAGENE";
chr14	HAVANA	transcript	24343522	24348349	0	+	.	gene_id "ENSMUSG00000121465.2"; transcript_id "ENSMUST00000305067.1"; gene_type "lncRNA"; gene_name "E330034G19Rik"; transcript_type "lncRNA"; transcript_name "E330034G19Rik-208"; level 2; mgi_id "MGI:2145557"; tag "basic"; tag "TAGENE";
chr14	HAVANA	exon	24343527	24343655	0	+	.	gene_id "ENSMUSG00000121465.2"; transcript_id "ENSMUST00000305068.1"; gene_type "lncRNA"; gene_name "E330034G19Rik"; transcript_type "lncRNA"; transcript_name "E330034G19Rik-209"; exon_number 1; exon_id "ENSMUSE00001602876.1"; level 2; mgi_id "MGI:2145557"; tag "TAGENE";
chr14	HAVANA	transcript	24343527	24348351	0	+	.	gene_id "ENSMUSG00000121465.2"; transcript_id "ENSMUST00000305068.1"; gene_type "lncRNA"; gene_name "E330034G19Rik"; transcript_type "lncRNA"; transcript_name "E330034G19Rik-209"; level 2; mgi_id "MGI:2145557"; tag "TAGENE";
chr14	HAVANA	exon	24344762	24344779	0	+	.	gene_id "ENSMUSG00000038925.17"; transcript_id "ENSMUST00000239268.2"; gene_type "transcribed_unprocessed_pseudogene"; gene_name "E330034G19Rik"; transcript_type "transcribed_unprocessed_pseudogene"; transcript_name "E330034G19Rik-201"; exon_number 1; exon_id "ENSMUSE00001467055.2"; level 2; mgi_id "MGI:2145557"; ont "PGO:0000005"; ont "PGO:0000019"; tag "basic"; tag "Ensembl_canonical"; tag "GENCODE_Primary"; havana_gene "OTTMUSG00000034630.1"; havana_transcript "OTTMUST00000182273.1";
chr14	HAVANA	gene	24344762	24348165	0	+	.	gene_id "ENSMUSG00000038925.17"; gene_type "transcribed_unprocessed_pseudogene"; gene_name "E330034G19Rik"; level 1; mgi_id "MGI:2145557"; tag "overlapping_locus"; havana_gene "OTTMUSG00000034630.1";
chr14	HAVANA	transcript	24344762	24348165	0	+	.	gene_id "ENSMUSG00000038925.17"; transcript_id "ENSMUST00000239268.2"; gene_type "transcribed_unprocessed_pseudogene"; gene_name "E330034G19Rik"; transcript_type "transcribed_unprocessed_pseudogene"; transcript_name "E330034G19Rik-201"; level 2; mgi_id "MGI:2145557"; ont "PGO:0000005"; ont "PGO:0000019"; tag "basic"; tag "Ensembl_canonical"; tag "GENCODE_Primary"; havana_gene "OTTMUSG00000034630.1"; havana_transcript "OTTMUST00000182273.1";
chr14	HAVANA	exon	24346065	24346206	0	+	.	gene_id "ENSMUSG00000121465.2"; transcript_id "ENSMUST00000162224.9"; gene_type "lncRNA"; gene_name "E330034G19Rik"; transcript_type "lncRNA"; transcript_name "E330034G19Rik-204"; exon_number 2; exon_id "ENSMUSE00001751331.1"; level 1; transcript_support_level "1"; mgi_id "MGI:2145557"; tag "basic"; tag "Ensembl_canonical"; tag "GENCODE_Primary"; tag "TAGENE"; tag "exp_conf"; havana_transcript "OTTMUST00000087891.1";
chr14	HAVANA	exon	24346065	24346206	0	+	.	gene_id "ENSMUSG00000121465.2"; transcript_id "ENSMUST00000163055.9"; gene_type "lncRNA"; gene_name "E330034G19Rik"; transcript_type "lncRNA"; transcript_name "E330034G19Rik-205"; exon_number 2; exon_id "ENSMUSE00001751331.1"; level 2; transcript_support_level "3"; mgi_id "MGI:2145557"; tag "mRNA_end_NF"; tag "TAGENE"; havana_transcript "OTTMUST00000087892.1";
chr14	HAVANA	exon	24346065	24346206	0	+	.	gene_id "ENSMUSG00000121465.2"; transcript_id "ENSMUST00000160381.3"; gene_type "lncRNA"; gene_name "E330034G19Rik"; transcript_type "retained_intron"; transcript_name "E330034G19Rik-202"; exon_number 2; exon_id "ENSMUSE00001751331.1"; level 2; transcript_support_level "3"; mgi_id "MGI:2145557"; tag "TAGENE"; havana_transcript "OTTMUST00000087894.1";
chr14	HAVANA	exon	24346065	24346206	0	+	.	gene_id "ENSMUSG00000121465.2"; transcript_id "ENSMUST00000239244.2"; gene_type "lncRNA"; gene_name "E330034G19Rik"; transcript_type "lncRNA"; transcript_name "E330034G19Rik-206"; exon_number 2; exon_id "ENSMUSE00001751331.1"; level 2; mgi_id "MGI:2145557"; tag "upstream_ATG"; tag "basic"; havana_transcript "OTTMUST00000087890.1";
chr14	HAVANA	exon	24346065	24346206	0	+	.	gene_id "ENSMUSG00000121465.2"; transcript_id "ENSMUST00000305066.1"; gene_type "lncRNA"; gene_name "E330034G19Rik"; transcript_type "lncRNA"; transcript_name "E330034G19Rik-207"; exon_number 2; exon_id "ENSMUSE00001751331.1"; level 2; mgi_id "MGI:2145557"; tag "TAGENE";
chr14	HAVANA	exon	24346065	24346206	0	+	.	gene_id "ENSMUSG00000038925.17"; transcript_id "ENSMUST00000239268.2"; gene_type "transcribed_unprocessed_pseudogene"; gene_name "E330034G19Rik"; transcript_type "transcribed_unprocessed_pseudogene"; transcript_name "E330034G19Rik-201"; exon_number 2; exon_id "ENSMUSE00001466204.2"; level 2; mgi_id "MGI:2145557"; ont "PGO:0000005"; ont "PGO:0000019"; tag "basic"; tag "Ensembl_canonical"; tag "GENCODE_Primary"; havana_gene "OTTMUSG00000034630.1"; havana_transcript "OTTMUST00000182273.1";
chr14	HAVANA	exon	24346077	24346206	0	+	.	gene_id "ENSMUSG00000121465.2"; transcript_id "ENSMUST00000160710.9"; gene_type "lncRNA"; gene_name "E330034G19Rik"; transcript_type "lncRNA"; transcript_name "E330034G19Rik-203"; exon_number 2; exon_id "ENSMUSE00000862644.2"; level 2; transcript_support_level "3"; mgi_id "MGI:2145557"; tag "mRNA_end_NF"; tag "upstream_ATG"; tag "TAGENE"; havana_transcript "OTTMUST00000087893.1";
chr14	HAVANA	exon	24346077	24346206	0	+	.	gene_id "ENSMUSG00000121465.2"; transcript_id "ENSMUST00000305067.1"; gene_type "lncRNA"; gene_name "E330034G19Rik"; transcript_type "lncRNA"; transcript_name "E330034G19Rik-208"; exon_number 2; exon_id "ENSMUSE00000862644.2"; level 2; mgi_id "MGI:2145557"; tag "basic"; tag "TAGENE";
chr14	HAVANA	exon	24346759	24347014	0	+	.	gene_id "ENSMUSG00000121465.2"; transcript_id "ENSMUST00000305074.1"; gene_type "lncRNA"; gene_name "E330034G19Rik"; transcript_type "lncRNA"; transcript_name "E330034G19Rik-215"; exon_number 1; exon_id "ENSMUSE00001602852.1"; level 2; mgi_id "MGI:2145557"; tag "TAGENE";
chr14	HAVANA	transcript	24346759	24348351	0	+	.	gene_id "ENSMUSG00000121465.2"; transcript_id "ENSMUST00000305074.1"; gene_type "lncRNA"; gene_name "E330034G19Rik"; transcript_type "lncRNA"; transcript_name "E330034G19Rik-215"; level 2; mgi_id "MGI:2145557"; tag "TAGENE";
chr14	HAVANA	exon	24346831	24347014	0	+	.	gene_id "ENSMUSG00000121465.2"; transcript_id "ENSMUST00000162224.9"; gene_type "lncRNA"; gene_name "E330034G19Rik"; transcript_type "lncRNA"; transcript_name "E330034G19Rik-204"; exon_number 3; exon_id "ENSMUSE00001751186.1"; level 1; transcript_support_level "1"; mgi_id "MGI:2145557"; tag "basic"; tag "Ensembl_canonical"; tag "GENCODE_Primary"; tag "TAGENE"; tag "exp_conf"; havana_transcript "OTTMUST00000087891.1";
chr14	HAVANA	exon	24346831	24347014	0	+	.	gene_id "ENSMUSG00000121465.2"; transcript_id "ENSMUST00000163055.9"; gene_type "lncRNA"; gene_name "E330034G19Rik"; transcript_type "lncRNA"; transcript_name "E330034G19Rik-205"; exon_number 3; exon_id "ENSMUSE00001751186.1"; level 2; transcript_support_level "3"; mgi_id "MGI:2145557"; tag "mRNA_end_NF"; tag "TAGENE"; havana_transcript "OTTMUST00000087892.1";
chr14	HAVANA	exon	24346831	24347014	0	+	.	gene_id "ENSMUSG00000121465.2"; transcript_id "ENSMUST00000160381.3"; gene_type "lncRNA"; gene_name "E330034G19Rik"; transcript_type "retained_intron"; transcript_name "E330034G19Rik-202"; exon_number 3; exon_id "ENSMUSE00001751186.1"; level 2; transcript_support_level "3"; mgi_id "MGI:2145557"; tag "TAGENE"; havana_transcript "OTTMUST00000087894.1";
chr14	HAVANA	exon	24346831	24347014	0	+	.	gene_id "ENSMUSG00000121465.2"; transcript_id "ENSMUST00000239244.2"; gene_type "lncRNA"; gene_name "E330034G19Rik"; transcript_type "lncRNA"; transcript_name "E330034G19Rik-206"; exon_number 3; exon_id "ENSMUSE00001751186.1"; level 2; mgi_id "MGI:2145557"; tag "upstream_ATG"; tag "basic"; havana_transcript "OTTMUST00000087890.1";
chr14	HAVANA	exon	24346831	24347014	0	+	.	gene_id "ENSMUSG00000121465.2"; transcript_id "ENSMUST00000160710.9"; gene_type "lncRNA"; gene_name "E330034G19Rik"; transcript_type "lncRNA"; transcript_name "E330034G19Rik-203"; exon_number 3; exon_id "ENSMUSE00001751186.1"; level 2; transcript_support_level "3"; mgi_id "MGI:2145557"; tag "mRNA_end_NF"; tag "upstream_ATG"; tag "TAGENE"; havana_transcript "OTTMUST00000087893.1";
chr14	HAVANA	exon	24346831	24347014	0	+	.	gene_id "ENSMUSG00000121465.2"; transcript_id "ENSMUST00000305066.1"; gene_type "lncRNA"; gene_name "E330034G19Rik"; transcript_type "lncRNA"; transcript_name "E330034G19Rik-207"; exon_number 3; exon_id "ENSMUSE00001751186.1"; level 2; mgi_id "MGI:2145557"; tag "TAGENE";
chr14	HAVANA	exon	24346831	24347014	0	+	.	gene_id "ENSMUSG00000121465.2"; transcript_id "ENSMUST00000305067.1"; gene_type "lncRNA"; gene_name "E330034G19Rik"; transcript_type "lncRNA"; transcript_name "E330034G19Rik-208"; exon_number 3; exon_id "ENSMUSE00001751186.1"; level 2; mgi_id "MGI:2145557"; tag "basic"; tag "TAGENE";
chr14	HAVANA	exon	24346831	24347014	0	+	.	gene_id "ENSMUSG00000121465.2"; transcript_id "ENSMUST00000305068.1"; gene_type "lncRNA"; gene_name "E330034G19Rik"; transcript_type "lncRNA"; transcript_name "E330034G19Rik-209"; exon_number 2; exon_id "ENSMUSE00001751186.1"; level 2; mgi_id "MGI:2145557"; tag "TAGENE";
chr14	HAVANA	exon	24346831	24347014	0	+	.	gene_id "ENSMUSG00000038925.17"; transcript_id "ENSMUST00000239268.2"; gene_type "transcribed_unprocessed_pseudogene"; gene_name "E330034G19Rik"; transcript_type "transcribed_unprocessed_pseudogene"; transcript_name "E330034G19Rik-201"; exon_number 3; exon_id "ENSMUSE00001311555.2"; level 2; mgi_id "MGI:2145557"; ont "PGO:0000005"; ont "PGO:0000019"; tag "basic"; tag "Ensembl_canonical"; tag "GENCODE_Primary"; havana_gene "OTTMUSG00000034630.1"; havana_transcript "OTTMUST00000182273.1";
chr14	HAVANA	exon	24348050	24348165	0	+	.	gene_id "ENSMUSG00000121465.2"; transcript_id "ENSMUST00000162224.9"; gene_type "lncRNA"; gene_name "E330034G19Rik"; transcript_type "lncRNA"; transcript_name "E330034G19Rik-204"; exon_number 4; exon_id "ENSMUSE00001751334.1"; level 1; transcript_support_level "1"; mgi_id "MGI:2145557"; tag "basic"; tag "Ensembl_canonical"; tag "GENCODE_Primary"; tag "TAGENE"; tag "exp_conf"; havana_transcript "OTTMUST00000087891.1";
chr14	HAVANA	exon	24348050	24348165	0	+	.	gene_id "ENSMUSG00000121465.2"; transcript_id "ENSMUST00000163055.9"; gene_type "lncRNA"; gene_name "E330034G19Rik"; transcript_type "lncRNA"; transcript_name "E330034G19Rik-205"; exon_number 4; exon_id "ENSMUSE00001751334.1"; level 2; transcript_support_level "3"; mgi_id "MGI:2145557"; tag "mRNA_end_NF"; tag "TAGENE"; havana_transcript "OTTMUST00000087892.1";
chr14	HAVANA	exon	24348050	24348165	0	+	.	gene_id "ENSMUSG00000121465.2"; transcript_id "ENSMUST00000239244.2"; gene_type "lncRNA"; gene_name "E330034G19Rik"; transcript_type "lncRNA"; transcript_name "E330034G19Rik-206"; exon_number 4; exon_id "ENSMUSE00001751334.1"; level 2; mgi_id "MGI:2145557"; tag "upstream_ATG"; tag "basic"; havana_transcript "OTTMUST00000087890.1";
chr14	HAVANA	exon	24348050	24348165	0	+	.	gene_id "ENSMUSG00000121465.2"; transcript_id "ENSMUST00000160710.9"; gene_type "lncRNA"; gene_name "E330034G19Rik"; transcript_type "lncRNA"; transcript_name "E330034G19Rik-203"; exon_number 4; exon_id "ENSMUSE00001751334.1"; level 2; transcript_support_level "3"; mgi_id "MGI:2145557"; tag "mRNA_end_NF"; tag "upstream_ATG"; tag "TAGENE"; havana_transcript "OTTMUST00000087893.1";
chr14	HAVANA	exon	24348050	24348165	0	+	.	gene_id "ENSMUSG00000038925.17"; transcript_id "ENSMUST00000239268.2"; gene_type "transcribed_unprocessed_pseudogene"; gene_name "E330034G19Rik"; transcript_type "transcribed_unprocessed_pseudogene"; transcript_name "E330034G19Rik-201"; exon_number 4; exon_id "ENSMUSE00001466511.2"; level 2; mgi_id "MGI:2145557"; ont "PGO:0000005"; ont "PGO:0000019"; tag "basic"; tag "Ensembl_canonical"; tag "GENCODE_Primary"; havana_gene "OTTMUSG00000034630.1"; havana_transcript "OTTMUST00000182273.1";
chr14	HAVANA	exon	24348050	24348349	0	+	.	gene_id "ENSMUSG00000121465.2"; transcript_id "ENSMUST00000305067.1"; gene_type "lncRNA"; gene_name "E330034G19Rik"; transcript_type "lncRNA"; transcript_name "E330034G19Rik-208"; exon_number 4; exon_id "ENSMUSE00001602880.1"; level 2; mgi_id "MGI:2145557"; tag "basic"; tag "TAGENE";
chr14	HAVANA	exon	24348050	24348351	0	+	.	gene_id "ENSMUSG00000121465.2"; transcript_id "ENSMUST00000160381.3"; gene_type "lncRNA"; gene_name "E330034G19Rik"; transcript_type "retained_intron"; transcript_name "E330034G19Rik-202"; exon_number 4; exon_id "ENSMUSE00000869879.2"; level 2; transcript_support_level "3"; mgi_id "MGI:2145557"; tag "TAGENE"; havana_transcript "OTTMUST00000087894.1";
chr14	HAVANA	exon	24348050	24348351	0	+	.	gene_id "ENSMUSG00000121465.2"; transcript_id "ENSMUST00000305068.1"; gene_type "lncRNA"; gene_name "E330034G19Rik"; transcript_type "lncRNA"; transcript_name "E330034G19Rik-209"; exon_number 3; exon_id "ENSMUSE00000869879.2"; level 2; mgi_id "MGI:2145557"; tag "TAGENE";
chr14	HAVANA	exon	24348050	24348351	0	+	.	gene_id "ENSMUSG00000121465.2"; transcript_id "ENSMUST00000305074.1"; gene_type "lncRNA"; gene_name "E330034G19Rik"; transcript_type "lncRNA"; transcript_name "E330034G19Rik-215"; exon_number 2; exon_id "ENSMUSE00000869879.2"; level 2; mgi_id "MGI:2145557"; tag "TAGENE";
chr14	HAVANA	exon	24348050	24348356	0	+	.	gene_id "ENSMUSG00000121465.2"; transcript_id "ENSMUST00000305066.1"; gene_type "lncRNA"; gene_name "E330034G19Rik"; transcript_type "lncRNA"; transcript_name "E330034G19Rik-207"; exon_number 4; exon_id "ENSMUSE00001602858.1"; level 2; mgi_id "MGI:2145557"; tag "TAGENE";
chr14	HAVANA	exon	24356882	24357065	0	+	.	gene_id "ENSMUSG00000121465.2"; transcript_id "ENSMUST00000163055.9"; gene_type "lncRNA"; gene_name "E330034G19Rik"; transcript_type "lncRNA"; transcript_name "E330034G19Rik-205"; exon_number 5; exon_id "ENSMUSE00001465932.2"; level 2; transcript_support_level "3"; mgi_id "MGI:2145557"; tag "mRNA_end_NF"; tag "TAGENE"; havana_transcript "OTTMUST00000087892.1";
chr14	HAVANA	exon	24356882	24357065	0	+	.	gene_id "ENSMUSG00000121465.2"; transcript_id "ENSMUST00000239244.2"; gene_type "lncRNA"; gene_name "E330034G19Rik"; transcript_type "lncRNA"; transcript_name "E330034G19Rik-206"; exon_number 5; exon_id "ENSMUSE00001465932.2"; level 2; mgi_id "MGI:2145557"; tag "upstream_ATG"; tag "basic"; havana_transcript "OTTMUST00000087890.1";
chr14	HAVANA	exon	24356882	24357065	0	+	.	gene_id "ENSMUSG00000121465.2"; transcript_id "ENSMUST00000160710.9"; gene_type "lncRNA"; gene_name "E330034G19Rik"; transcript_type "lncRNA"; transcript_name "E330034G19Rik-203"; exon_number 5; exon_id "ENSMUSE00001465932.2"; level 2; transcript_support_level "3"; mgi_id "MGI:2145557"; tag "mRNA_end_NF"; tag "upstream_ATG"; tag "TAGENE"; havana_transcript "OTTMUST00000087893.1";
chr14	HAVANA	exon	24356882	24357065	0	+	.	gene_id "ENSMUSG00000118624.2"; transcript_id "ENSMUST00000239329.2"; gene_type "transcribed_unprocessed_pseudogene"; gene_name "Gm56724"; transcript_type "transcribed_unprocessed_pseudogene"; transcript_name "Gm56724-201"; exon_number 1; exon_id "ENSMUSE00001466192.2"; level 2; mgi_id "MGI:7337362"; ont "PGO:0000005"; ont "PGO:0000019"; tag "basic"; tag "Ensembl_canonical"; tag "GENCODE_Primary"; havana_gene "OTTMUSG00000075015.1"; havana_transcript "OTTMUST00000182274.1";
chr14	HAVANA	gene	24356882	24358385	0	+	.	gene_id "ENSMUSG00000118624.2"; gene_type "transcribed_unprocessed_pseudogene"; gene_name "Gm56724"; level 2; mgi_id "MGI:7337362"; tag "overlapping_locus"; havana_gene "OTTMUSG00000075015.1";
chr14	HAVANA	transcript	24356882	24358385	0	+	.	gene_id "ENSMUSG00000118624.2"; transcript_id "ENSMUST00000239329.2"; gene_type "transcribed_unprocessed_pseudogene"; gene_name "Gm56724"; transcript_type "transcribed_unprocessed_pseudogene"; transcript_name "Gm56724-201"; level 2; mgi_id "MGI:7337362"; ont "PGO:0000005"; ont "PGO:0000019"; tag "basic"; tag "Ensembl_canonical"; tag "GENCODE_Primary"; havana_gene "OTTMUSG00000075015.1"; havana_transcript "OTTMUST00000182274.1";
chr14	HAVANA	exon	24356894	24357065	0	+	.	gene_id "ENSMUSG00000121465.2"; transcript_id "ENSMUST00000162224.9"; gene_type "lncRNA"; gene_name "E330034G19Rik"; transcript_type "lncRNA"; transcript_name "E330034G19Rik-204"; exon_number 5; exon_id "ENSMUSE00000853027.2"; level 1; transcript_support_level "1"; mgi_id "MGI:2145557"; tag "basic"; tag "Ensembl_canonical"; tag "GENCODE_Primary"; tag "TAGENE"; tag "exp_conf"; havana_transcript "OTTMUST00000087891.1";
chr14	HAVANA	exon	24357500	24357589	0	+	.	gene_id "ENSMUSG00000121465.2"; transcript_id "ENSMUST00000305069.1"; gene_type "lncRNA"; gene_name "E330034G19Rik"; transcript_type "lncRNA"; transcript_name "E330034G19Rik-210"; exon_number 1; exon_id "ENSMUSE00001602851.1"; level 2; mgi_id "MGI:2145557"; tag "TAGENE";
chr14	HAVANA	transcript	24357500	24360028	0	+	.	gene_id "ENSMUSG00000121465.2"; transcript_id "ENSMUST00000305069.1"; gene_type "lncRNA"; gene_name "E330034G19Rik"; transcript_type "lncRNA"; transcript_name "E330034G19Rik-210"; level 2; mgi_id "MGI:2145557"; tag "TAGENE";
chr14	HAVANA	exon	24357514	24357589	0	+	.	gene_id "ENSMUSG00000121465.2"; transcript_id "ENSMUST00000305070.1"; gene_type "lncRNA"; gene_name "E330034G19Rik"; transcript_type "lncRNA"; transcript_name "E330034G19Rik-211"; exon_number 1; exon_id "ENSMUSE00001602854.1"; level 2; mgi_id "MGI:2145557"; tag "TAGENE";
chr14	HAVANA	transcript	24357514	24360028	0	+	.	gene_id "ENSMUSG00000121465.2"; transcript_id "ENSMUST00000305070.1"; gene_type "lncRNA"; gene_name "E330034G19Rik"; transcript_type "lncRNA"; transcript_name "E330034G19Rik-211"; level 2; mgi_id "MGI:2145557"; tag "TAGENE";
chr14	HAVANA	exon	24357546	24357589	0	+	.	gene_id "ENSMUSG00000121465.2"; transcript_id "ENSMUST00000305071.1"; gene_type "lncRNA"; gene_name "E330034G19Rik"; transcript_type "lncRNA"; transcript_name "E330034G19Rik-212"; exon_number 1; exon_id "ENSMUSE00001602874.1"; level 2; mgi_id "MGI:2145557"; tag "TAGENE";
chr14	HAVANA	transcript	24357546	24360028	0	+	.	gene_id "ENSMUSG00000121465.2"; transcript_id "ENSMUST00000305071.1"; gene_type "lncRNA"; gene_name "E330034G19Rik"; transcript_type "lncRNA"; transcript_name "E330034G19Rik-212"; level 2; mgi_id "MGI:2145557"; tag "TAGENE";
chr14	HAVANA	exon	24357805	24357837	0	+	.	gene_id "ENSMUSG00000121465.2"; transcript_id "ENSMUST00000305072.1"; gene_type "lncRNA"; gene_name "E330034G19Rik"; transcript_type "lncRNA"; transcript_name "E330034G19Rik-213"; exon_number 1; exon_id "ENSMUSE00001602881.1"; level 2; mgi_id "MGI:2145557"; tag "TAGENE";
chr14	HAVANA	transcript	24357805	24360028	0	+	.	gene_id "ENSMUSG00000121465.2"; transcript_id "ENSMUST00000305072.1"; gene_type "lncRNA"; gene_name "E330034G19Rik"; transcript_type "lncRNA"; transcript_name "E330034G19Rik-213"; level 2; mgi_id "MGI:2145557"; tag "TAGENE";
chr14	HAVANA	exon	24357956	24358089	0	+	.	gene_id "ENSMUSG00000121465.2"; transcript_id "ENSMUST00000305073.1"; gene_type "lncRNA"; gene_name "E330034G19Rik"; transcript_type "lncRNA"; transcript_name "E330034G19Rik-214"; exon_number 1; exon_id "ENSMUSE00001602873.1"; level 2; mgi_id "MGI:2145557"; tag "TAGENE";
chr14	HAVANA	transcript	24357956	24360028	0	+	.	gene_id "ENSMUSG00000121465.2"; transcript_id "ENSMUST00000305073.1"; gene_type "lncRNA"; gene_name "E330034G19Rik"; transcript_type "lncRNA"; transcript_name "E330034G19Rik-214"; level 2; mgi_id "MGI:2145557"; tag "TAGENE";
chr14	HAVANA	exon	24357984	24358089	0	+	.	gene_id "ENSMUSG00000121465.2"; transcript_id "ENSMUST00000305071.1"; gene_type "lncRNA"; gene_name "E330034G19Rik"; transcript_type "lncRNA"; transcript_name "E330034G19Rik-212"; exon_number 2; exon_id "ENSMUSE00001602863.1"; level 2; mgi_id "MGI:2145557"; tag "TAGENE";
chr14	HAVANA	exon	24357984	24358385	0	+	.	gene_id "ENSMUSG00000121465.2"; transcript_id "ENSMUST00000305070.1"; gene_type "lncRNA"; gene_name "E330034G19Rik"; transcript_type "lncRNA"; transcript_name "E330034G19Rik-211"; exon_number 2; exon_id "ENSMUSE00001602855.1"; level 2; mgi_id "MGI:2145557"; tag "TAGENE";
chr14	HAVANA	exon	24358270	24358385	0	+	.	gene_id "ENSMUSG00000121465.2"; transcript_id "ENSMUST00000162224.9"; gene_type "lncRNA"; gene_name "E330034G19Rik"; transcript_type "lncRNA"; transcript_name "E330034G19Rik-204"; exon_number 6; exon_id "ENSMUSE00001466232.2"; level 1; transcript_support_level "1"; mgi_id "MGI:2145557"; tag "basic"; tag "Ensembl_canonical"; tag "GENCODE_Primary"; tag "TAGENE"; tag "exp_conf"; havana_transcript "OTTMUST00000087891.1";
chr14	HAVANA	exon	24358270	24358385	0	+	.	gene_id "ENSMUSG00000121465.2"; transcript_id "ENSMUST00000163055.9"; gene_type "lncRNA"; gene_name "E330034G19Rik"; transcript_type "lncRNA"; transcript_name "E330034G19Rik-205"; exon_number 6; exon_id "ENSMUSE00001466232.2"; level 2; transcript_support_level "3"; mgi_id "MGI:2145557"; tag "mRNA_end_NF"; tag "TAGENE"; havana_transcript "OTTMUST00000087892.1";
chr14	HAVANA	exon	24358270	24358385	0	+	.	gene_id "ENSMUSG00000121465.2"; transcript_id "ENSMUST00000239244.2"; gene_type "lncRNA"; gene_name "E330034G19Rik"; transcript_type "lncRNA"; transcript_name "E330034G19Rik-206"; exon_number 6; exon_id "ENSMUSE00001466232.2"; level 2; mgi_id "MGI:2145557"; tag "upstream_ATG"; tag "basic"; havana_transcript "OTTMUST00000087890.1";
chr14	HAVANA	exon	24358270	24358385	0	+	.	gene_id "ENSMUSG00000121465.2"; transcript_id "ENSMUST00000160710.9"; gene_type "lncRNA"; gene_name "E330034G19Rik"; transcript_type "lncRNA"; transcript_name "E330034G19Rik-203"; exon_number 6; exon_id "ENSMUSE00001466232.2"; level 2; transcript_support_level "3"; mgi_id "MGI:2145557"; tag "mRNA_end_NF"; tag "upstream_ATG"; tag "TAGENE"; havana_transcript "OTTMUST00000087893.1";
chr14	HAVANA	exon	24358270	24358385	0	+	.	gene_id "ENSMUSG00000121465.2"; transcript_id "ENSMUST00000305069.1"; gene_type "lncRNA"; gene_name "E330034G19Rik"; transcript_type "lncRNA"; transcript_name "E330034G19Rik-210"; exon_number 2; exon_id "ENSMUSE00001466232.2"; level 2; mgi_id "MGI:2145557"; tag "TAGENE";
chr14	HAVANA	exon	24358270	24358385	0	+	.	gene_id "ENSMUSG00000121465.2"; transcript_id "ENSMUST00000305071.1"; gene_type "lncRNA"; gene_name "E330034G19Rik"; transcript_type "lncRNA"; transcript_name "E330034G19Rik-212"; exon_number 3; exon_id "ENSMUSE00001466232.2"; level 2; mgi_id "MGI:2145557"; tag "TAGENE";
chr14	HAVANA	exon	24358270	24358385	0	+	.	gene_id "ENSMUSG00000121465.2"; transcript_id "ENSMUST00000305072.1"; gene_type "lncRNA"; gene_name "E330034G19Rik"; transcript_type "lncRNA"; transcript_name "E330034G19Rik-213"; exon_number 2; exon_id "ENSMUSE00001466232.2"; level 2; mgi_id "MGI:2145557"; tag "TAGENE";
chr14	HAVANA	exon	24358270	24358385	0	+	.	gene_id "ENSMUSG00000121465.2"; transcript_id "ENSMUST00000305073.1"; gene_type "lncRNA"; gene_name "E330034G19Rik"; transcript_type "lncRNA"; transcript_name "E330034G19Rik-214"; exon_number 2; exon_id "ENSMUSE00001466232.2"; level 2; mgi_id "MGI:2145557"; tag "TAGENE";
chr14	HAVANA	exon	24358270	24358385	0	+	.	gene_id "ENSMUSG00000118624.2"; transcript_id "ENSMUST00000239329.2"; gene_type "transcribed_unprocessed_pseudogene"; gene_name "Gm56724"; transcript_type "transcribed_unprocessed_pseudogene"; transcript_name "Gm56724-201"; exon_number 2; exon_id "ENSMUSE00001466056.2"; level 2; mgi_id "MGI:7337362"; ont "PGO:0000005"; ont "PGO:0000019"; tag "basic"; tag "Ensembl_canonical"; tag "GENCODE_Primary"; havana_gene "OTTMUSG00000075015.1"; havana_transcript "OTTMUST00000182274.1";
chr14	HAVANA	exon	24359254	24359349	0	+	.	gene_id "ENSMUSG00000121465.2"; transcript_id "ENSMUST00000305075.1"; gene_type "lncRNA"; gene_name "E330034G19Rik"; transcript_type "lncRNA"; transcript_name "E330034G19Rik-216"; exon_number 1; exon_id "ENSMUSE00001602861.1"; level 2; mgi_id "MGI:2145557"; tag "TAGENE";
chr14	HAVANA	transcript	24359254	24360035	0	+	.	gene_id "ENSMUSG00000121465.2"; transcript_id "ENSMUST00000305075.1"; gene_type "lncRNA"; gene_name "E330034G19Rik"; transcript_type "lncRNA"; transcript_name "E330034G19Rik-216"; level 2; mgi_id "MGI:2145557"; tag "TAGENE";
chr14	HAVANA	exon	24359502	24360028	0	+	.	gene_id "ENSMUSG00000121465.2"; transcript_id "ENSMUST00000162224.9"; gene_type "lncRNA"; gene_name "E330034G19Rik"; transcript_type "lncRNA"; transcript_name "E330034G19Rik-204"; exon_number 7; exon_id "ENSMUSE00001602878.1"; level 1; transcript_support_level "1"; mgi_id "MGI:2145557"; tag "basic"; tag "Ensembl_canonical"; tag "GENCODE_Primary"; tag "TAGENE"; tag "exp_conf"; havana_transcript "OTTMUST00000087891.1";
chr14	HAVANA	exon	24359502	24360028	0	+	.	gene_id "ENSMUSG00000121465.2"; transcript_id "ENSMUST00000160710.9"; gene_type "lncRNA"; gene_name "E330034G19Rik"; transcript_type "lncRNA"; transcript_name "E330034G19Rik-203"; exon_number 7; exon_id "ENSMUSE00001602878.1"; level 2; transcript_support_level "3"; mgi_id "MGI:2145557"; tag "mRNA_end_NF"; tag "upstream_ATG"; tag "TAGENE"; havana_transcript "OTTMUST00000087893.1";
chr14	HAVANA	exon	24359502	24360028	0	+	.	gene_id "ENSMUSG00000121465.2"; transcript_id "ENSMUST00000305069.1"; gene_type "lncRNA"; gene_name "E330034G19Rik"; transcript_type "lncRNA"; transcript_name "E330034G19Rik-210"; exon_number 3; exon_id "ENSMUSE00001602878.1"; level 2; mgi_id "MGI:2145557"; tag "TAGENE";
chr14	HAVANA	exon	24359502	24360028	0	+	.	gene_id "ENSMUSG00000121465.2"; transcript_id "ENSMUST00000305070.1"; gene_type "lncRNA"; gene_name "E330034G19Rik"; transcript_type "lncRNA"; transcript_name "E330034G19Rik-211"; exon_number 3; exon_id "ENSMUSE00001602878.1"; level 2; mgi_id "MGI:2145557"; tag "TAGENE";
chr14	HAVANA	exon	24359502	24360028	0	+	.	gene_id "ENSMUSG00000121465.2"; transcript_id "ENSMUST00000305071.1"; gene_type "lncRNA"; gene_name "E330034G19Rik"; transcript_type "lncRNA"; transcript_name "E330034G19Rik-212"; exon_number 4; exon_id "ENSMUSE00001602878.1"; level 2; mgi_id "MGI:2145557"; tag "TAGENE";
chr14	HAVANA	exon	24359502	24360028	0	+	.	gene_id "ENSMUSG00000121465.2"; transcript_id "ENSMUST00000305072.1"; gene_type "lncRNA"; gene_name "E330034G19Rik"; transcript_type "lncRNA"; transcript_name "E330034G19Rik-213"; exon_number 3; exon_id "ENSMUSE00001602878.1"; level 2; mgi_id "MGI:2145557"; tag "TAGENE";
chr14	HAVANA	exon	24359502	24360028	0	+	.	gene_id "ENSMUSG00000121465.2"; transcript_id "ENSMUST00000305073.1"; gene_type "lncRNA"; gene_name "E330034G19Rik"; transcript_type "lncRNA"; transcript_name "E330034G19Rik-214"; exon_number 3; exon_id "ENSMUSE00001602878.1"; level 2; mgi_id "MGI:2145557"; tag "TAGENE";
chr14	HAVANA	exon	24359502	24360034	0	+	.	gene_id "ENSMUSG00000121465.2"; transcript_id "ENSMUST00000239244.2"; gene_type "lncRNA"; gene_name "E330034G19Rik"; transcript_type "lncRNA"; transcript_name "E330034G19Rik-206"; exon_number 7; exon_id "ENSMUSE00000856623.2"; level 2; mgi_id "MGI:2145557"; tag "upstream_ATG"; tag "basic"; havana_transcript "OTTMUST00000087890.1";
chr14	HAVANA	exon	24359502	24360035	0	+	.	gene_id "ENSMUSG00000121465.2"; transcript_id "ENSMUST00000163055.9"; gene_type "lncRNA"; gene_name "E330034G19Rik"; transcript_type "lncRNA"; transcript_name "E330034G19Rik-205"; exon_number 7; exon_id "ENSMUSE00001602875.1"; level 2; transcript_support_level "3"; mgi_id "MGI:2145557"; tag "mRNA_end_NF"; tag "TAGENE"; havana_transcript "OTTMUST00000087892.1";
chr14	HAVANA	exon	24359502	24360035	0	+	.	gene_id "ENSMUSG00000121465.2"; transcript_id "ENSMUST00000305075.1"; gene_type "lncRNA"; gene_name "E330034G19Rik"; transcript_type "lncRNA"; transcript_name "E330034G19Rik-216"; exon_number 2; exon_id "ENSMUSE00001602875.1"; level 2; mgi_id "MGI:2145557"; tag "TAGENE";
chr14	HAVANA	gene	24379469	24379953	0	+	.	gene_id "ENSMUSG00000118605.2"; gene_type "unprocessed_pseudogene"; gene_name "Gm53003"; level 2; mgi_id "MGI:6388889"; havana_gene "OTTMUSG00000075016.1";
chr14	HAVANA	transcript	24379469	24379953	0	+	.	gene_id "ENSMUSG00000118605.2"; transcript_id "ENSMUST00000239353.2"; gene_type "unprocessed_pseudogene"; gene_name "Gm53003"; transcript_type "unprocessed_pseudogene"; transcript_name "Gm53003-201"; level 2; mgi_id "MGI:6388889"; ont "PGO:0000005"; tag "basic"; tag "Ensembl_canonical"; tag "GENCODE_Primary"; havana_gene "OTTMUSG00000075016.1"; havana_transcript "OTTMUST00000182275.1";
chr14	HAVANA	exon	24379469	24379953	0	+	.	gene_id "ENSMUSG00000118605.2"; transcript_id "ENSMUST00000239353.2"; gene_type "unprocessed_pseudogene"; gene_name "Gm53003"; transcript_type "unprocessed_pseudogene"; transcript_name "Gm53003-201"; exon_number 1; exon_id "ENSMUSE00001466314.2"; level 2; mgi_id "MGI:6388889"; ont "PGO:0000005"; tag "basic"; tag "Ensembl_canonical"; tag "GENCODE_Primary"; havana_gene "OTTMUSG00000075016.1"; havana_transcript "OTTMUST00000182275.1";
chr14	HAVANA	gene	24408427	24409022	0	+	.	gene_id "ENSMUSG00000114913.2"; gene_type "processed_pseudogene"; gene_name "Gm18276"; level 2; mgi_id "MGI:5010461"; havana_gene "OTTMUSG00000068633.1";
chr14	HAVANA	transcript	24408427	24409022	0	+	.	gene_id "ENSMUSG00000114913.2"; transcript_id "ENSMUST00000223662.2"; gene_type "processed_pseudogene"; gene_name "Gm18276"; transcript_type "processed_pseudogene"; transcript_name "Gm18276-201"; level 2; mgi_id "MGI:5010461"; ont "PGO:0000004"; tag "basic"; tag "Ensembl_canonical"; tag "GENCODE_Primary"; havana_gene "OTTMUSG00000068633.1"; havana_transcript "OTTMUST00000165898.1";
chr14	HAVANA	exon	24408427	24409022	0	+	.	gene_id "ENSMUSG00000114913.2"; transcript_id "ENSMUST00000223662.2"; gene_type "processed_pseudogene"; gene_name "Gm18276"; transcript_type "processed_pseudogene"; transcript_name "Gm18276-201"; exon_number 1; exon_id "ENSMUSE00001425284.2"; level 2; mgi_id "MGI:5010461"; ont "PGO:0000004"; tag "basic"; tag "Ensembl_canonical"; tag "GENCODE_Primary"; havana_gene "OTTMUSG00000068633.1"; havana_transcript "OTTMUST00000165898.1";
chr14	HAVANA	exon	24414351	24414422	0	+	.	gene_id "ENSMUSG00000118584.2"; transcript_id "ENSMUST00000239338.2"; gene_type "unprocessed_pseudogene"; gene_name "Gm53004"; transcript_type "unprocessed_pseudogene"; transcript_name "Gm53004-201"; exon_number 1; exon_id "ENSMUSE00001466453.2"; level 2; mgi_id "MGI:6388890"; ont "PGO:0000005"; tag "basic"; tag "Ensembl_canonical"; tag "GENCODE_Primary"; havana_gene "OTTMUSG00000075017.1"; havana_transcript "OTTMUST00000182276.1";
chr14	HAVANA	gene	24414351	24420646	0	+	.	gene_id "ENSMUSG00000118584.2"; gene_type "unprocessed_pseudogene"; gene_name "Gm53004"; level 2; mgi_id "MGI:6388890"; havana_gene "OTTMUSG00000075017.1";
chr14	HAVANA	transcript	24414351	24420646	0	+	.	gene_id "ENSMUSG00000118584.2"; transcript_id "ENSMUST00000239338.2"; gene_type "unprocessed_pseudogene"; gene_name "Gm53004"; transcript_type "unprocessed_pseudogene"; transcript_name "Gm53004-201"; level 2; mgi_id "MGI:6388890"; ont "PGO:0000005"; tag "basic"; tag "Ensembl_canonical"; tag "GENCODE_Primary"; havana_gene "OTTMUSG00000075017.1"; havana_transcript "OTTMUST00000182276.1";
chr14	HAVANA	exon	24416158	24416300	0	+	.	gene_id "ENSMUSG00000118584.2"; transcript_id "ENSMUST00000239338.2"; gene_type "unprocessed_pseudogene"; gene_name "Gm53004"; transcript_type "unprocessed_pseudogene"; transcript_name "Gm53004-201"; exon_number 2; exon_id "ENSMUSE00001466248.2"; level 2; mgi_id "MGI:6388890"; ont "PGO:0000005"; tag "basic"; tag "Ensembl_canonical"; tag "GENCODE_Primary"; havana_gene "OTTMUSG00000075017.1"; havana_transcript "OTTMUST00000182276.1";
chr14	HAVANA	exon	24416965	24417129	0	+	.	gene_id "ENSMUSG00000118584.2"; transcript_id "ENSMUST00000239338.2"; gene_type "unprocessed_pseudogene"; gene_name "Gm53004"; transcript_type "unprocessed_pseudogene"; transcript_name "Gm53004-201"; exon_number 3; exon_id "ENSMUSE00001466459.2"; level 2; mgi_id "MGI:6388890"; ont "PGO:0000005"; tag "basic"; tag "Ensembl_canonical"; tag "GENCODE_Primary"; havana_gene "OTTMUSG00000075017.1"; havana_transcript "OTTMUST00000182276.1";
chr14	HAVANA	exon	24419970	24420181	0	+	.	gene_id "ENSMUSG00000138832.1"; transcript_id "ENSMUST00000349844.1"; gene_type "lncRNA"; gene_name "ENSMUSG00000138832"; transcript_type "lncRNA"; transcript_name "ENSMUST00000349844"; exon_number 1; exon_id "ENSMUSE00001688871.1"; level 2; tag "basic"; tag "TAGENE";
chr14	HAVANA	transcript	24419970	24440746	0	+	.	gene_id "ENSMUSG00000138832.1"; transcript_id "ENSMUST00000349844.1"; gene_type "lncRNA"; gene_name "ENSMUSG00000138832"; transcript_type "lncRNA"; transcript_name "ENSMUST00000349844"; level 2; tag "basic"; tag "TAGENE";
chr14	HAVANA	gene	24419970	24441711	0	+	.	gene_id "ENSMUSG00000138832.1"; gene_type "lncRNA"; gene_name "ENSMUSG00000138832"; level 2;
chr14	HAVANA	exon	24420017	24420181	0	+	.	gene_id "ENSMUSG00000138832.1"; transcript_id "ENSMUST00000349845.1"; gene_type "lncRNA"; gene_name "ENSMUSG00000138832"; transcript_type "lncRNA"; transcript_name "ENSMUST00000349845"; exon_number 1; exon_id "ENSMUSE00001688857.1"; level 2; tag "basic"; tag "TAGENE";
chr14	HAVANA	transcript	24420017	24440749	0	+	.	gene_id "ENSMUSG00000138832.1"; transcript_id "ENSMUST00000349845.1"; gene_type "lncRNA"; gene_name "ENSMUSG00000138832"; transcript_type "lncRNA"; transcript_name "ENSMUST00000349845"; level 2; tag "basic"; tag "TAGENE";
chr14	HAVANA	exon	24420104	24420181	0	+	.	gene_id "ENSMUSG00000138832.1"; transcript_id "ENSMUST00000349846.1"; gene_type "lncRNA"; gene_name "ENSMUSG00000138832"; transcript_type "lncRNA"; transcript_name "ENSMUST00000349846"; exon_number 1; exon_id "ENSMUSE00001688870.1"; level 2; tag "basic"; tag "TAGENE";
chr14	HAVANA	transcript	24420104	24440749	0	+	.	gene_id "ENSMUSG00000138832.1"; transcript_id "ENSMUST00000349846.1"; gene_type "lncRNA"; gene_name "ENSMUSG00000138832"; transcript_type "lncRNA"; transcript_name "ENSMUST00000349846"; level 2; tag "basic"; tag "TAGENE";
chr14	HAVANA	exon	24420561	24420646	0	+	.	gene_id "ENSMUSG00000118584.2"; transcript_id "ENSMUST00000239338.2"; gene_type "unprocessed_pseudogene"; gene_name "Gm53004"; transcript_type "unprocessed_pseudogene"; transcript_name "Gm53004-201"; exon_number 4; exon_id "ENSMUSE00001466513.2"; level 2; mgi_id "MGI:6388890"; ont "PGO:0000005"; tag "basic"; tag "Ensembl_canonical"; tag "GENCODE_Primary"; havana_gene "OTTMUSG00000075017.1"; havana_transcript "OTTMUST00000182276.1";
chr14	HAVANA	exon	24420689	24420836	0	+	.	gene_id "ENSMUSG00000138832.1"; transcript_id "ENSMUST00000349847.1"; gene_type "lncRNA"; gene_name "ENSMUSG00000138832"; transcript_type "lncRNA"; transcript_name "ENSMUST00000349847"; exon_number 1; exon_id "ENSMUSE00001688863.1"; level 2; tag "TAGENE";
chr14	HAVANA	transcript	24420689	24440746	0	+	.	gene_id "ENSMUSG00000138832.1"; transcript_id "ENSMUST00000349847.1"; gene_type "lncRNA"; gene_name "ENSMUSG00000138832"; transcript_type "lncRNA"; transcript_name "ENSMUST00000349847"; level 2; tag "TAGENE";
chr14	HAVANA	exon	24420695	24420836	0	+	.	gene_id "ENSMUSG00000138832.1"; transcript_id "ENSMUST00000349848.1"; gene_type "lncRNA"; gene_name "ENSMUSG00000138832"; transcript_type "lncRNA"; transcript_name "ENSMUST00000349848"; exon_number 1; exon_id "ENSMUSE00001688860.1"; level 2; tag "TAGENE";
chr14	HAVANA	transcript	24420695	24440746	0	+	.	gene_id "ENSMUSG00000138832.1"; transcript_id "ENSMUST00000349848.1"; gene_type "lncRNA"; gene_name "ENSMUSG00000138832"; transcript_type "lncRNA"; transcript_name "ENSMUST00000349848"; level 2; tag "TAGENE";
chr14	HAVANA	exon	24420707	24420851	0	+	.	gene_id "ENSMUSG00000138832.1"; transcript_id "ENSMUST00000349849.1"; gene_type "lncRNA"; gene_name "ENSMUSG00000138832"; transcript_type "lncRNA"; transcript_name "ENSMUST00000349849"; exon_number 1; exon_id "ENSMUSE00001688858.1"; level 2; tag "TAGENE";
chr14	HAVANA	transcript	24420707	24440746	0	+	.	gene_id "ENSMUSG00000138832.1"; transcript_id "ENSMUST00000349849.1"; gene_type "lncRNA"; gene_name "ENSMUSG00000138832"; transcript_type "lncRNA"; transcript_name "ENSMUST00000349849"; level 2; tag "TAGENE";
chr14	HAVANA	exon	24420708	24420851	0	+	.	gene_id "ENSMUSG00000138832.1"; transcript_id "ENSMUST00000349850.1"; gene_type "lncRNA"; gene_name "ENSMUSG00000138832"; transcript_type "lncRNA"; transcript_name "ENSMUST00000349850"; exon_number 1; exon_id "ENSMUSE00001688861.1"; level 2; tag "TAGENE";
chr14	HAVANA	transcript	24420708	24440746	0	+	.	gene_id "ENSMUSG00000138832.1"; transcript_id "ENSMUST00000349850.1"; gene_type "lncRNA"; gene_name "ENSMUSG00000138832"; transcript_type "lncRNA"; transcript_name "ENSMUST00000349850"; level 2; tag "TAGENE";
chr14	HAVANA	exon	24420758	24420851	0	+	.	gene_id "ENSMUSG00000138832.1"; transcript_id "ENSMUST00000349843.1"; gene_type "lncRNA"; gene_name "ENSMUSG00000138832"; transcript_type "lncRNA"; transcript_name "ENSMUST00000349843"; exon_number 1; exon_id "ENSMUSE00001688867.1"; level 2; tag "basic"; tag "Ensembl_canonical"; tag "GENCODE_Primary"; tag "TAGENE";
chr14	HAVANA	transcript	24420758	24441711	0	+	.	gene_id "ENSMUSG00000138832.1"; transcript_id "ENSMUST00000349843.1"; gene_type "lncRNA"; gene_name "ENSMUSG00000138832"; transcript_type "lncRNA"; transcript_name "ENSMUST00000349843"; level 2; tag "basic"; tag "Ensembl_canonical"; tag "GENCODE_Primary"; tag "TAGENE";
chr14	HAVANA	exon	24420764	24420836	0	+	.	gene_id "ENSMUSG00000138832.1"; transcript_id "ENSMUST00000349846.1"; gene_type "lncRNA"; gene_name "ENSMUSG00000138832"; transcript_type "lncRNA"; transcript_name "ENSMUST00000349846"; exon_number 2; exon_id "ENSMUSE00001688873.1"; level 2; tag "basic"; tag "TAGENE";
chr14	HAVANA	exon	24420764	24420851	0	+	.	gene_id "ENSMUSG00000138832.1"; transcript_id "ENSMUST00000349845.1"; gene_type "lncRNA"; gene_name "ENSMUSG00000138832"; transcript_type "lncRNA"; transcript_name "ENSMUST00000349845"; exon_number 2; exon_id "ENSMUSE00001688859.1"; level 2; tag "basic"; tag "TAGENE";
chr14	HAVANA	exon	24423524	24423605	0	+	.	gene_id "ENSMUSG00000138832.1"; transcript_id "ENSMUST00000349844.1"; gene_type "lncRNA"; gene_name "ENSMUSG00000138832"; transcript_type "lncRNA"; transcript_name "ENSMUST00000349844"; exon_number 2; exon_id "ENSMUSE00001688865.1"; level 2; tag "basic"; tag "TAGENE";
chr14	HAVANA	exon	24423524	24423605	0	+	.	gene_id "ENSMUSG00000138832.1"; transcript_id "ENSMUST00000349846.1"; gene_type "lncRNA"; gene_name "ENSMUSG00000138832"; transcript_type "lncRNA"; transcript_name "ENSMUST00000349846"; exon_number 3; exon_id "ENSMUSE00001688865.1"; level 2; tag "basic"; tag "TAGENE";
chr14	HAVANA	exon	24423524	24423605	0	+	.	gene_id "ENSMUSG00000138832.1"; transcript_id "ENSMUST00000349847.1"; gene_type "lncRNA"; gene_name "ENSMUSG00000138832"; transcript_type "lncRNA"; transcript_name "ENSMUST00000349847"; exon_number 2; exon_id "ENSMUSE00001688865.1"; level 2; tag "TAGENE";
chr14	HAVANA	exon	24423524	24423605	0	+	.	gene_id "ENSMUSG00000138832.1"; transcript_id "ENSMUST00000349850.1"; gene_type "lncRNA"; gene_name "ENSMUSG00000138832"; transcript_type "lncRNA"; transcript_name "ENSMUST00000349850"; exon_number 2; exon_id "ENSMUSE00001688865.1"; level 2; tag "TAGENE";
chr14	HAVANA	exon	24428381	24428702	0	+	.	gene_id "ENSMUSG00000138832.1"; transcript_id "ENSMUST00000349852.1"; gene_type "lncRNA"; gene_name "ENSMUSG00000138832"; transcript_type "lncRNA"; transcript_name "ENSMUST00000349852"; exon_number 1; exon_id "ENSMUSE00001688875.1"; level 2; tag "basic"; tag "TAGENE";
chr14	HAVANA	transcript	24428381	24429095	0	+	.	gene_id "ENSMUSG00000138832.1"; transcript_id "ENSMUST00000349852.1"; gene_type "lncRNA"; gene_name "ENSMUSG00000138832"; transcript_type "lncRNA"; transcript_name "ENSMUST00000349852"; level 2; tag "basic"; tag "TAGENE";
chr14	HAVANA	exon	24428412	24428702	0	+	.	gene_id "ENSMUSG00000138832.1"; transcript_id "ENSMUST00000349851.1"; gene_type "lncRNA"; gene_name "ENSMUSG00000138832"; transcript_type "lncRNA"; transcript_name "ENSMUST00000349851"; exon_number 1; exon_id "ENSMUSE00001688862.1"; level 2; tag "TAGENE";
chr14	HAVANA	transcript	24428412	24440749	0	+	.	gene_id "ENSMUSG00000138832.1"; transcript_id "ENSMUST00000349851.1"; gene_type "lncRNA"; gene_name "ENSMUSG00000138832"; transcript_type "lncRNA"; transcript_name "ENSMUST00000349851"; level 2; tag "TAGENE";
chr14	HAVANA	exon	24428821	24429095	0	+	.	gene_id "ENSMUSG00000138832.1"; transcript_id "ENSMUST00000349852.1"; gene_type "lncRNA"; gene_name "ENSMUSG00000138832"; transcript_type "lncRNA"; transcript_name "ENSMUST00000349852"; exon_number 2; exon_id "ENSMUSE00001688866.1"; level 2; tag "basic"; tag "TAGENE";
chr14	HAVANA	exon	24439088	24439195	0	+	.	gene_id "ENSMUSG00000138832.1"; transcript_id "ENSMUST00000349843.1"; gene_type "lncRNA"; gene_name "ENSMUSG00000138832"; transcript_type "lncRNA"; transcript_name "ENSMUST00000349843"; exon_number 2; exon_id "ENSMUSE00001688872.1"; level 2; tag "basic"; tag "Ensembl_canonical"; tag "GENCODE_Primary"; tag "TAGENE";
chr14	HAVANA	exon	24440278	24440402	0	+	.	gene_id "ENSMUSG00000138832.1"; transcript_id "ENSMUST00000349843.1"; gene_type "lncRNA"; gene_name "ENSMUSG00000138832"; transcript_type "lncRNA"; transcript_name "ENSMUST00000349843"; exon_number 3; exon_id "ENSMUSE00001688864.1"; level 2; tag "basic"; tag "Ensembl_canonical"; tag "GENCODE_Primary"; tag "TAGENE";
chr14	HAVANA	exon	24440278	24440746	0	+	.	gene_id "ENSMUSG00000138832.1"; transcript_id "ENSMUST00000349844.1"; gene_type "lncRNA"; gene_name "ENSMUSG00000138832"; transcript_type "lncRNA"; transcript_name "ENSMUST00000349844"; exon_number 3; exon_id "ENSMUSE00001688869.1"; level 2; tag "basic"; tag "TAGENE";
chr14	HAVANA	exon	24440278	24440746	0	+	.	gene_id "ENSMUSG00000138832.1"; transcript_id "ENSMUST00000349847.1"; gene_type "lncRNA"; gene_name "ENSMUSG00000138832"; transcript_type "lncRNA"; transcript_name "ENSMUST00000349847"; exon_number 3; exon_id "ENSMUSE00001688869.1"; level 2; tag "TAGENE";
chr14	HAVANA	exon	24440278	24440746	0	+	.	gene_id "ENSMUSG00000138832.1"; transcript_id "ENSMUST00000349848.1"; gene_type "lncRNA"; gene_name "ENSMUSG00000138832"; transcript_type "lncRNA"; transcript_name "ENSMUST00000349848"; exon_number 2; exon_id "ENSMUSE00001688869.1"; level 2; tag "TAGENE";
chr14	HAVANA	exon	24440278	24440746	0	+	.	gene_id "ENSMUSG00000138832.1"; transcript_id "ENSMUST00000349849.1"; gene_type "lncRNA"; gene_name "ENSMUSG00000138832"; transcript_type "lncRNA"; transcript_name "ENSMUST00000349849"; exon_number 2; exon_id "ENSMUSE00001688869.1"; level 2; tag "TAGENE";
chr14	HAVANA	exon	24440278	24440746	0	+	.	gene_id "ENSMUSG00000138832.1"; transcript_id "ENSMUST00000349850.1"; gene_type "lncRNA"; gene_name "ENSMUSG00000138832"; transcript_type "lncRNA"; transcript_name "ENSMUST00000349850"; exon_number 3; exon_id "ENSMUSE00001688869.1"; level 2; tag "TAGENE";
chr14	HAVANA	exon	24440278	24440749	0	+	.	gene_id "ENSMUSG00000138832.1"; transcript_id "ENSMUST00000349845.1"; gene_type "lncRNA"; gene_name "ENSMUSG00000138832"; transcript_type "lncRNA"; transcript_name "ENSMUST00000349845"; exon_number 3; exon_id "ENSMUSE00001688874.1"; level 2; tag "basic"; tag "TAGENE";
chr14	HAVANA	exon	24440278	24440749	0	+	.	gene_id "ENSMUSG00000138832.1"; transcript_id "ENSMUST00000349846.1"; gene_type "lncRNA"; gene_name "ENSMUSG00000138832"; transcript_type "lncRNA"; transcript_name "ENSMUST00000349846"; exon_number 4; exon_id "ENSMUSE00001688874.1"; level 2; tag "basic"; tag "TAGENE";
chr14	HAVANA	exon	24440278	24440749	0	+	.	gene_id "ENSMUSG00000138832.1"; transcript_id "ENSMUST00000349851.1"; gene_type "lncRNA"; gene_name "ENSMUSG00000138832"; transcript_type "lncRNA"; transcript_name "ENSMUST00000349851"; exon_number 2; exon_id "ENSMUSE00001688874.1"; level 2; tag "TAGENE";
chr14	HAVANA	exon	24440776	24441711	0	+	.	gene_id "ENSMUSG00000138832.1"; transcript_id "ENSMUST00000349843.1"; gene_type "lncRNA"; gene_name "ENSMUSG00000138832"; transcript_type "lncRNA"; transcript_name "ENSMUST00000349843"; exon_number 4; exon_id "ENSMUSE00001688868.1"; level 2; tag "basic"; tag "Ensembl_canonical"; tag "GENCODE_Primary"; tag "TAGENE";
chr14	HAVANA	exon	24476901	24477059	0	+	.	gene_id "ENSMUSG00000118592.2"; transcript_id "ENSMUST00000239332.2"; gene_type "transcribed_unprocessed_pseudogene"; gene_name "Gm53005"; transcript_type "transcribed_unprocessed_pseudogene"; transcript_name "Gm53005-201"; exon_number 1; exon_id "ENSMUSE00001466504.2"; level 2; mgi_id "MGI:6388891"; ont "PGO:0000005"; ont "PGO:0000019"; tag "basic"; tag "Ensembl_canonical"; tag "GENCODE_Primary"; havana_gene "OTTMUSG00000075018.1"; havana_transcript "OTTMUST00000182277.1";
chr14	HAVANA	gene	24476901	24480676	0	+	.	gene_id "ENSMUSG00000118592.2"; gene_type "transcribed_unprocessed_pseudogene"; gene_name "Gm53005"; level 2; mgi_id "MGI:6388891"; tag "overlapping_locus"; havana_gene "OTTMUSG00000075018.1";
chr14	HAVANA	transcript	24476901	24480676	0	+	.	gene_id "ENSMUSG00000118592.2"; transcript_id "ENSMUST00000239332.2"; gene_type "transcribed_unprocessed_pseudogene"; gene_name "Gm53005"; transcript_type "transcribed_unprocessed_pseudogene"; transcript_name "Gm53005-201"; level 2; mgi_id "MGI:6388891"; ont "PGO:0000005"; ont "PGO:0000019"; tag "basic"; tag "Ensembl_canonical"; tag "GENCODE_Primary"; havana_gene "OTTMUSG00000075018.1"; havana_transcript "OTTMUST00000182277.1";
chr14	HAVANA	exon	24477685	24477856	0	+	.	gene_id "ENSMUSG00000118592.2"; transcript_id "ENSMUST00000239332.2"; gene_type "transcribed_unprocessed_pseudogene"; gene_name "Gm53005"; transcript_type "transcribed_unprocessed_pseudogene"; transcript_name "Gm53005-201"; exon_number 2; exon_id "ENSMUSE00001465991.2"; level 2; mgi_id "MGI:6388891"; ont "PGO:0000005"; ont "PGO:0000019"; tag "basic"; tag "Ensembl_canonical"; tag "GENCODE_Primary"; havana_gene "OTTMUSG00000075018.1"; havana_transcript "OTTMUST00000182277.1";
chr14	HAVANA	exon	24478968	24479064	0	+	.	gene_id "ENSMUSG00000118592.2"; transcript_id "ENSMUST00000239332.2"; gene_type "transcribed_unprocessed_pseudogene"; gene_name "Gm53005"; transcript_type "transcribed_unprocessed_pseudogene"; transcript_name "Gm53005-201"; exon_number 3; exon_id "ENSMUSE00001466302.2"; level 2; mgi_id "MGI:6388891"; ont "PGO:0000005"; ont "PGO:0000019"; tag "basic"; tag "Ensembl_canonical"; tag "GENCODE_Primary"; havana_gene "OTTMUSG00000075018.1"; havana_transcript "OTTMUST00000182277.1";
chr14	HAVANA	exon	24479965	24480217	0	+	.	gene_id "ENSMUSG00000141948.1"; transcript_id "ENSMUST00000368169.1"; gene_type "lncRNA"; gene_name "ENSMUSG00000141948"; transcript_type "lncRNA"; transcript_name "ENSMUST00000368169"; exon_number 1; exon_id "ENSMUSE00001724427.1"; level 2; tag "basic"; tag "Ensembl_canonical"; tag "GENCODE_Primary"; tag "TAGENE";
chr14	HAVANA	gene	24479965	24480804	0	+	.	gene_id "ENSMUSG00000141948.1"; gene_type "lncRNA"; gene_name "ENSMUSG00000141948"; level 2; tag "overlaps_pseudogene"; tag "overlapping_locus";
chr14	HAVANA	transcript	24479965	24480804	0	+	.	gene_id "ENSMUSG00000141948.1"; transcript_id "ENSMUST00000368169.1"; gene_type "lncRNA"; gene_name "ENSMUSG00000141948"; transcript_type "lncRNA"; transcript_name "ENSMUST00000368169"; level 2; tag "basic"; tag "Ensembl_canonical"; tag "GENCODE_Primary"; tag "TAGENE";
chr14	HAVANA	exon	24480564	24480804	0	+	.	gene_id "ENSMUSG00000141948.1"; transcript_id "ENSMUST00000368169.1"; gene_type "lncRNA"; gene_name "ENSMUSG00000141948"; transcript_type "lncRNA"; transcript_name "ENSMUST00000368169"; exon_number 2; exon_id "ENSMUSE00001724428.1"; level 2; tag "basic"; tag "Ensembl_canonical"; tag "GENCODE_Primary"; tag "TAGENE";
chr14	HAVANA	exon	24480591	24480676	0	+	.	gene_id "ENSMUSG00000118592.2"; transcript_id "ENSMUST00000239332.2"; gene_type "transcribed_unprocessed_pseudogene"; gene_name "Gm53005"; transcript_type "transcribed_unprocessed_pseudogene"; transcript_name "Gm53005-201"; exon_number 4; exon_id "ENSMUSE00001466170.2"; level 2; mgi_id "MGI:6388891"; ont "PGO:0000005"; ont "PGO:0000019"; tag "basic"; tag "Ensembl_canonical"; tag "GENCODE_Primary"; havana_gene "OTTMUSG00000075018.1"; havana_transcript "OTTMUST00000182277.1";
chr14	HAVANA	exon	24496599	24496715	0	+	.	gene_id "ENSMUSG00000141905.1"; transcript_id "ENSMUST00000368007.1"; gene_type "lncRNA"; gene_name "ENSMUSG00000141905"; transcript_type "lncRNA"; transcript_name "ENSMUST00000368007"; exon_number 1; exon_id "ENSMUSE00001724067.1"; level 2; tag "basic"; tag "Ensembl_canonical"; tag "GENCODE_Primary"; tag "TAGENE";
chr14	HAVANA	gene	24496599	24507400	0	+	.	gene_id "ENSMUSG00000141905.1"; gene_type "lncRNA"; gene_name "ENSMUSG00000141905"; level 2;
chr14	HAVANA	transcript	24496599	24507400	0	+	.	gene_id "ENSMUSG00000141905.1"; transcript_id "ENSMUST00000368007.1"; gene_type "lncRNA"; gene_name "ENSMUSG00000141905"; transcript_type "lncRNA"; transcript_name "ENSMUST00000368007"; level 2; tag "basic"; tag "Ensembl_canonical"; tag "GENCODE_Primary"; tag "TAGENE";
chr14	HAVANA	exon	24496609	24496715	0	+	.	gene_id "ENSMUSG00000141905.1"; transcript_id "ENSMUST00000368008.1"; gene_type "lncRNA"; gene_name "ENSMUSG00000141905"; transcript_type "lncRNA"; transcript_name "ENSMUST00000368008"; exon_number 1; exon_id "ENSMUSE00001724068.1"; level 2; tag "TAGENE";
chr14	HAVANA	transcript	24496609	24498804	0	+	.	gene_id "ENSMUSG00000141905.1"; transcript_id "ENSMUST00000368008.1"; gene_type "lncRNA"; gene_name "ENSMUSG00000141905"; transcript_type "lncRNA"; transcript_name "ENSMUST00000368008"; level 2; tag "TAGENE";
chr14	HAVANA	exon	24496614	24497890	0	+	.	gene_id "ENSMUSG00000141905.1"; transcript_id "ENSMUST00000368009.1"; gene_type "lncRNA"; gene_name "ENSMUSG00000141905"; transcript_type "lncRNA"; transcript_name "ENSMUST00000368009"; exon_number 1; exon_id "ENSMUSE00001724063.1"; level 2; tag "basic"; tag "TAGENE";
chr14	ENSEMBL_gcm37	exon	24496614	24497890	0.19050931886671	+	.	gene_id "ENSMUSG00000141905.1"; transcript_id "ENSMUSG00000141905.1_tx_2"; exon_id "chr14_24496614_24497890_+"; exonnum "1"; txlen "1450";
chr14	HAVANA	transcript	24496614	24498809	0	+	.	gene_id "ENSMUSG00000141905.1"; transcript_id "ENSMUST00000368009.1"; gene_type "lncRNA"; gene_name "ENSMUSG00000141905"; transcript_type "lncRNA"; transcript_name "ENSMUST00000368009"; level 2; tag "basic"; tag "TAGENE";
chr14	HAVANA	exon	24498615	24498678	0	+	.	gene_id "ENSMUSG00000141905.1"; transcript_id "ENSMUST00000368007.1"; gene_type "lncRNA"; gene_name "ENSMUSG00000141905"; transcript_type "lncRNA"; transcript_name "ENSMUST00000368007"; exon_number 2; exon_id "ENSMUSE00001724062.1"; level 2; tag "basic"; tag "Ensembl_canonical"; tag "GENCODE_Primary"; tag "TAGENE";
chr14	ENSEMBL_gcm37	exon	24498615	24498678	0.19050931886671	+	.	gene_id "ENSMUSG00000141905.1"; transcript_id "ENSMUSG00000141905.1_tx_2"; exon_id "chr14_24498615_24498678_+"; exonnum "2"; txlen "1450";
chr14	HAVANA	exon	24498615	24498804	0	+	.	gene_id "ENSMUSG00000141905.1"; transcript_id "ENSMUST00000368008.1"; gene_type "lncRNA"; gene_name "ENSMUSG00000141905"; transcript_type "lncRNA"; transcript_name "ENSMUST00000368008"; exon_number 2; exon_id "ENSMUSE00001724064.1"; level 2; tag "TAGENE";
chr14	HAVANA	exon	24498615	24498809	0	+	.	gene_id "ENSMUSG00000141905.1"; transcript_id "ENSMUST00000368009.1"; gene_type "lncRNA"; gene_name "ENSMUSG00000141905"; transcript_type "lncRNA"; transcript_name "ENSMUST00000368009"; exon_number 2; exon_id "ENSMUSE00001724065.1"; level 2; tag "basic"; tag "TAGENE";
chr14	sragcm37_mid	exon	24506958	24507066	0.19050931886671	+	.	gene_id "ENSMUSG00000141905.1"; transcript_id "ENSMUSG00000141905.1_tx_2"; exon_id "chr14_24506958_24507066_+"; exonnum "3"; txlen "1450";
chr14	HAVANA	exon	24506958	24507400	0	+	.	gene_id "ENSMUSG00000141905.1"; transcript_id "ENSMUST00000368007.1"; gene_type "lncRNA"; gene_name "ENSMUSG00000141905"; transcript_type "lncRNA"; transcript_name "ENSMUST00000368007"; exon_number 3; exon_id "ENSMUSE00001724066.1"; level 2; tag "basic"; tag "Ensembl_canonical"; tag "GENCODE_Primary"; tag "TAGENE";
chr14	HAVANA	exon	24537193	24537266	0	+	.	gene_id "ENSMUSG00000025290.18"; transcript_id "ENSMUST00000223931.2"; gene_type "protein_coding"; gene_name "Rps24"; transcript_type "protein_coding_CDS_not_defined"; transcript_name "Rps24-203"; exon_number 1; exon_id "ENSMUSE00001424341.2"; level 2; mgi_id "MGI:98147"; havana_gene "OTTMUSG00000068639.1"; havana_transcript "OTTMUST00000165908.1";
chr14	ENSEMBL_gcm37	exon	24537193	24537266	1013.13844094511	+	.	gene_id "ENSMUSG00000025290.18"; transcript_id "ENSMUSG00000025290.18_tx_10"; exon_id "chr14_24537193_24537266_+"; exonnum "1"; txlen "567";
chr14	ENSEMBL_gcm37	exon	24537193	24537266	1305.59163110547	+	.	gene_id "ENSMUSG00000025290.18"; transcript_id "ENSMUSG00000025290.18_tx_9"; exon_id "chr14_24537193_24537266_+"; exonnum "1"; txlen "547";
chr14	HAVANA	transcript	24537193	24543561	0	+	.	gene_id "ENSMUSG00000025290.18"; transcript_id "ENSMUST00000223931.2"; gene_type "protein_coding"; gene_name "Rps24"; transcript_type "protein_coding_CDS_not_defined"; transcript_name "Rps24-203"; level 2; mgi_id "MGI:98147"; havana_gene "OTTMUSG00000068639.1"; havana_transcript "OTTMUST00000165908.1";
chr14	HAVANA	gene	24537193	24547027	0	+	.	gene_id "ENSMUSG00000025290.18"; gene_type "protein_coding"; gene_name "Rps24"; level 2; mgi_id "MGI:98147"; havana_gene "OTTMUSG00000068639.1";
chr14	ENSEMBL	UTR	24540749	24540823	0	+	.	gene_id "ENSMUSG00000025290.18"; transcript_id "ENSMUST00000112384.10"; gene_type "protein_coding"; gene_name "Rps24"; transcript_type "protein_coding"; transcript_name "Rps24-201"; exon_number 1; exon_id "ENSMUSE00000901634.2"; level 3; protein_id "ENSMUSP00000108003.4"; transcript_support_level "5"; mgi_id "MGI:98147"; tag "basic"; tag "appris_principal_4"; tag "CCDS"; ccdsid "CCDS36830.1"; havana_gene "OTTMUSG00000068639.1";
chr14	ENSEMBL	exon	24540749	24540826	0	+	.	gene_id "ENSMUSG00000025290.18"; transcript_id "ENSMUST00000112384.10"; gene_type "protein_coding"; gene_name "Rps24"; transcript_type "protein_coding"; transcript_name "Rps24-201"; exon_number 1; exon_id "ENSMUSE00000901634.2"; level 3; protein_id "ENSMUSP00000108003.4"; transcript_support_level "5"; mgi_id "MGI:98147"; tag "basic"; tag "appris_principal_4"; tag "CCDS"; ccdsid "CCDS36830.1"; havana_gene "OTTMUSG00000068639.1";
chr14	ENSEMBL	transcript	24540749	24545500	0	+	.	gene_id "ENSMUSG00000025290.18"; transcript_id "ENSMUST00000112384.10"; gene_type "protein_coding"; gene_name "Rps24"; transcript_type "protein_coding"; transcript_name "Rps24-201"; level 3; protein_id "ENSMUSP00000108003.4"; transcript_support_level "5"; mgi_id "MGI:98147"; tag "basic"; tag "appris_principal_4"; tag "CCDS"; ccdsid "CCDS36830.1"; havana_gene "OTTMUSG00000068639.1";
chr14	HAVANA	UTR	24540786	24540823	0	+	.	gene_id "ENSMUSG00000025290.18"; transcript_id "ENSMUST00000169826.3"; gene_type "protein_coding"; gene_name "Rps24"; transcript_type "protein_coding"; transcript_name "Rps24-202"; exon_number 1; exon_id "ENSMUSE00001426709.2"; level 2; protein_id "ENSMUSP00000125977.3"; transcript_support_level "1"; mgi_id "MGI:98147"; tag "basic"; tag "appris_principal_4"; tag "CCDS"; ccdsid "CCDS36830.1"; havana_gene "OTTMUSG00000068639.1"; havana_transcript "OTTMUST00000165909.1";
chr14	HAVANA	UTR	24540786	24540823	0	+	.	gene_id "ENSMUSG00000025290.18"; transcript_id "ENSMUST00000225023.2"; gene_type "protein_coding"; gene_name "Rps24"; transcript_type "protein_coding"; transcript_name "Rps24-210"; exon_number 1; exon_id "ENSMUSE00001426709.2"; level 2; protein_id "ENSMUSP00000152944.2"; mgi_id "MGI:98147"; tag "basic"; tag "Ensembl_canonical"; tag "GENCODE_Primary"; tag "appris_alternative_1"; tag "CCDS"; ccdsid "CCDS36829.1"; havana_gene "OTTMUSG00000068639.1"; havana_transcript "OTTMUST00000165911.1";
chr14	HAVANA	exon	24540786	24540826	0	+	.	gene_id "ENSMUSG00000025290.18"; transcript_id "ENSMUST00000169826.3"; gene_type "protein_coding"; gene_name "Rps24"; transcript_type "protein_coding"; transcript_name "Rps24-202"; exon_number 1; exon_id "ENSMUSE00001426709.2"; level 2; protein_id "ENSMUSP00000125977.3"; transcript_support_level "1"; mgi_id "MGI:98147"; tag "basic"; tag "appris_principal_4"; tag "CCDS"; ccdsid "CCDS36830.1"; havana_gene "OTTMUSG00000068639.1"; havana_transcript "OTTMUST00000165909.1";
chr14	HAVANA	exon	24540786	24540826	0	+	.	gene_id "ENSMUSG00000025290.18"; transcript_id "ENSMUST00000225994.2"; gene_type "protein_coding"; gene_name "Rps24"; transcript_type "retained_intron"; transcript_name "Rps24-212"; exon_number 1; exon_id "ENSMUSE00001422880.2"; level 2; mgi_id "MGI:98147"; havana_gene "OTTMUSG00000068639.1"; havana_transcript "OTTMUST00000165910.1";
chr14	HAVANA	exon	24540786	24540826	0	+	.	gene_id "ENSMUSG00000025290.18"; transcript_id "ENSMUST00000225023.2"; gene_type "protein_coding"; gene_name "Rps24"; transcript_type "protein_coding"; transcript_name "Rps24-210"; exon_number 1; exon_id "ENSMUSE00001426709.2"; level 2; protein_id "ENSMUSP00000152944.2"; mgi_id "MGI:98147"; tag "basic"; tag "Ensembl_canonical"; tag "GENCODE_Primary"; tag "appris_alternative_1"; tag "CCDS"; ccdsid "CCDS36829.1"; havana_gene "OTTMUSG00000068639.1"; havana_transcript "OTTMUST00000165911.1";
chr14	HAVANA	transcript	24540786	24545913	0	+	.	gene_id "ENSMUSG00000025290.18"; transcript_id "ENSMUST00000169826.3"; gene_type "protein_coding"; gene_name "Rps24"; transcript_type "protein_coding"; transcript_name "Rps24-202"; level 2; protein_id "ENSMUSP00000125977.3"; transcript_support_level "1"; mgi_id "MGI:98147"; tag "basic"; tag "appris_principal_4"; tag "CCDS"; ccdsid "CCDS36830.1"; havana_gene "OTTMUSG00000068639.1"; havana_transcript "OTTMUST00000165909.1";
chr14	HAVANA	transcript	24540786	24545926	0	+	.	gene_id "ENSMUSG00000025290.18"; transcript_id "ENSMUST00000225994.2"; gene_type "protein_coding"; gene_name "Rps24"; transcript_type "retained_intron"; transcript_name "Rps24-212"; level 2; mgi_id "MGI:98147"; havana_gene "OTTMUSG00000068639.1"; havana_transcript "OTTMUST00000165910.1";
chr14	HAVANA	transcript	24540786	24547027	0	+	.	gene_id "ENSMUSG00000025290.18"; transcript_id "ENSMUST00000225023.2"; gene_type "protein_coding"; gene_name "Rps24"; transcript_type "protein_coding"; transcript_name "Rps24-210"; level 2; protein_id "ENSMUSP00000152944.2"; mgi_id "MGI:98147"; tag "basic"; tag "Ensembl_canonical"; tag "GENCODE_Primary"; tag "appris_alternative_1"; tag "CCDS"; ccdsid "CCDS36829.1"; havana_gene "OTTMUSG00000068639.1"; havana_transcript "OTTMUST00000165911.1";
chr14	HAVANA	exon	24540797	24540826	0	+	.	gene_id "ENSMUSG00000025290.18"; transcript_id "ENSMUST00000223939.2"; gene_type "protein_coding"; gene_name "Rps24"; transcript_type "retained_intron"; transcript_name "Rps24-204"; exon_number 1; exon_id "ENSMUSE00001424060.2"; level 2; mgi_id "MGI:98147"; havana_gene "OTTMUSG00000068639.1"; havana_transcript "OTTMUST00000165912.1";
chr14	ENSEMBL_gcm37	exon	24540797	24540826	16848.6596899909	+	.	gene_id "ENSMUSG00000025290.18"; transcript_id "ENSMUSG00000025290.18_tx_1"; exon_id "chr14_24540797_24540826_+"; exonnum "1"; txlen "503";
chr14	ENSEMBL_gcm37	exon	24540797	24540826	11391.8179498904	+	.	gene_id "ENSMUSG00000025290.18"; transcript_id "ENSMUSG00000025290.18_tx_2"; exon_id "chr14_24540797_24540826_+"; exonnum "1"; txlen "523";
chr14	ENSEMBL_gcm37	exon	24540797	24540826	1474.74106191202	+	.	gene_id "ENSMUSG00000025290.18"; transcript_id "ENSMUSG00000025290.18_tx_8"; exon_id "chr14_24540797_24540826_+"; exonnum "1"; txlen "541";
chr14	HAVANA	transcript	24540797	24545913	0	+	.	gene_id "ENSMUSG00000025290.18"; transcript_id "ENSMUST00000223939.2"; gene_type "protein_coding"; gene_name "Rps24"; transcript_type "retained_intron"; transcript_name "Rps24-204"; level 2; mgi_id "MGI:98147"; havana_gene "OTTMUSG00000068639.1"; havana_transcript "OTTMUST00000165912.1";
chr14	HAVANA	UTR	24540798	24540823	0	+	.	gene_id "ENSMUSG00000025290.18"; transcript_id "ENSMUST00000223999.2"; gene_type "protein_coding"; gene_name "Rps24"; transcript_type "protein_coding"; transcript_name "Rps24-205"; exon_number 1; exon_id "ENSMUSE00001426464.2"; level 2; protein_id "ENSMUSP00000153659.2"; mgi_id "MGI:98147"; tag "basic"; tag "appris_alternative_1"; havana_gene "OTTMUSG00000068639.1"; havana_transcript "OTTMUST00000165913.1";
chr14	HAVANA	exon	24540798	24540826	0	+	.	gene_id "ENSMUSG00000025290.18"; transcript_id "ENSMUST00000223999.2"; gene_type "protein_coding"; gene_name "Rps24"; transcript_type "protein_coding"; transcript_name "Rps24-205"; exon_number 1; exon_id "ENSMUSE00001426464.2"; level 2; protein_id "ENSMUSP00000153659.2"; mgi_id "MGI:98147"; tag "basic"; tag "appris_alternative_1"; havana_gene "OTTMUSG00000068639.1"; havana_transcript "OTTMUST00000165913.1";
chr14	HAVANA	transcript	24540798	24545913	0	+	.	gene_id "ENSMUSG00000025290.18"; transcript_id "ENSMUST00000223999.2"; gene_type "protein_coding"; gene_name "Rps24"; transcript_type "protein_coding"; transcript_name "Rps24-205"; level 2; protein_id "ENSMUSP00000153659.2"; mgi_id "MGI:98147"; tag "basic"; tag "appris_alternative_1"; havana_gene "OTTMUSG00000068639.1"; havana_transcript "OTTMUST00000165913.1";
chr14	HAVANA	exon	24540799	24540826	0	+	.	gene_id "ENSMUSG00000025290.18"; transcript_id "ENSMUST00000225117.2"; gene_type "protein_coding"; gene_name "Rps24"; transcript_type "protein_coding_CDS_not_defined"; transcript_name "Rps24-211"; exon_number 1; exon_id "ENSMUSE00001427659.2"; level 2; mgi_id "MGI:98147"; havana_gene "OTTMUSG00000068639.1"; havana_transcript "OTTMUST00000165914.1";
chr14	HAVANA	transcript	24540799	24544156	0	+	.	gene_id "ENSMUSG00000025290.18"; transcript_id "ENSMUST00000225117.2"; gene_type "protein_coding"; gene_name "Rps24"; transcript_type "protein_coding_CDS_not_defined"; transcript_name "Rps24-211"; level 2; mgi_id "MGI:98147"; havana_gene "OTTMUSG00000068639.1"; havana_transcript "OTTMUST00000165914.1";
chr14	ENSEMBL	CDS	24540824	24540826	0	+	0	gene_id "ENSMUSG00000025290.18"; transcript_id "ENSMUST00000112384.10"; gene_type "protein_coding"; gene_name "Rps24"; transcript_type "protein_coding"; transcript_name "Rps24-201"; exon_number 1; exon_id "ENSMUSE00000901634.2"; level 3; protein_id "ENSMUSP00000108003.4"; transcript_support_level "5"; mgi_id "MGI:98147"; tag "basic"; tag "appris_principal_4"; tag "CCDS"; ccdsid "CCDS36830.1"; havana_gene "OTTMUSG00000068639.1";
chr14	ENSEMBL	start_codon	24540824	24540826	0	+	0	gene_id "ENSMUSG00000025290.18"; transcript_id "ENSMUST00000112384.10"; gene_type "protein_coding"; gene_name "Rps24"; transcript_type "protein_coding"; transcript_name "Rps24-201"; exon_number 1; exon_id "ENSMUSE00000901634.2"; level 3; protein_id "ENSMUSP00000108003.4"; transcript_support_level "5"; mgi_id "MGI:98147"; tag "basic"; tag "appris_principal_4"; tag "CCDS"; ccdsid "CCDS36830.1"; havana_gene "OTTMUSG00000068639.1";
chr14	HAVANA	CDS	24540824	24540826	0	+	0	gene_id "ENSMUSG00000025290.18"; transcript_id "ENSMUST00000169826.3"; gene_type "protein_coding"; gene_name "Rps24"; transcript_type "protein_coding"; transcript_name "Rps24-202"; exon_number 1; exon_id "ENSMUSE00001426709.2"; level 2; protein_id "ENSMUSP00000125977.3"; transcript_support_level "1"; mgi_id "MGI:98147"; tag "basic"; tag "appris_principal_4"; tag "CCDS"; ccdsid "CCDS36830.1"; havana_gene "OTTMUSG00000068639.1"; havana_transcript "OTTMUST00000165909.1";
chr14	HAVANA	start_codon	24540824	24540826	0	+	0	gene_id "ENSMUSG00000025290.18"; transcript_id "ENSMUST00000169826.3"; gene_type "protein_coding"; gene_name "Rps24"; transcript_type "protein_coding"; transcript_name "Rps24-202"; exon_number 1; exon_id "ENSMUSE00001426709.2"; level 2; protein_id "ENSMUSP00000125977.3"; transcript_support_level "1"; mgi_id "MGI:98147"; tag "basic"; tag "appris_principal_4"; tag "CCDS"; ccdsid "CCDS36830.1"; havana_gene "OTTMUSG00000068639.1"; havana_transcript "OTTMUST00000165909.1";
chr14	HAVANA	CDS	24540824	24540826	0	+	0	gene_id "ENSMUSG00000025290.18"; transcript_id "ENSMUST00000225023.2"; gene_type "protein_coding"; gene_name "Rps24"; transcript_type "protein_coding"; transcript_name "Rps24-210"; exon_number 1; exon_id "ENSMUSE00001426709.2"; level 2; protein_id "ENSMUSP00000152944.2"; mgi_id "MGI:98147"; tag "basic"; tag "Ensembl_canonical"; tag "GENCODE_Primary"; tag "appris_alternative_1"; tag "CCDS"; ccdsid "CCDS36829.1"; havana_gene "OTTMUSG00000068639.1"; havana_transcript "OTTMUST00000165911.1";
chr14	HAVANA	start_codon	24540824	24540826	0	+	0	gene_id "ENSMUSG00000025290.18"; transcript_id "ENSMUST00000225023.2"; gene_type "protein_coding"; gene_name "Rps24"; transcript_type "protein_coding"; transcript_name "Rps24-210"; exon_number 1; exon_id "ENSMUSE00001426709.2"; level 2; protein_id "ENSMUSP00000152944.2"; mgi_id "MGI:98147"; tag "basic"; tag "Ensembl_canonical"; tag "GENCODE_Primary"; tag "appris_alternative_1"; tag "CCDS"; ccdsid "CCDS36829.1"; havana_gene "OTTMUSG00000068639.1"; havana_transcript "OTTMUST00000165911.1";
chr14	HAVANA	CDS	24540824	24540826	0	+	0	gene_id "ENSMUSG00000025290.18"; transcript_id "ENSMUST00000223999.2"; gene_type "protein_coding"; gene_name "Rps24"; transcript_type "protein_coding"; transcript_name "Rps24-205"; exon_number 1; exon_id "ENSMUSE00001426464.2"; level 2; protein_id "ENSMUSP00000153659.2"; mgi_id "MGI:98147"; tag "basic"; tag "appris_alternative_1"; havana_gene "OTTMUSG00000068639.1"; havana_transcript "OTTMUST00000165913.1";
chr14	HAVANA	start_codon	24540824	24540826	0	+	0	gene_id "ENSMUSG00000025290.18"; transcript_id "ENSMUST00000223999.2"; gene_type "protein_coding"; gene_name "Rps24"; transcript_type "protein_coding"; transcript_name "Rps24-205"; exon_number 1; exon_id "ENSMUSE00001426464.2"; level 2; protein_id "ENSMUSP00000153659.2"; mgi_id "MGI:98147"; tag "basic"; tag "appris_alternative_1"; havana_gene "OTTMUSG00000068639.1"; havana_transcript "OTTMUST00000165913.1";
chr14	HAVANA	exon	24540835	24541092	0	+	.	gene_id "ENSMUSG00000025290.18"; transcript_id "ENSMUST00000224568.2"; gene_type "protein_coding"; gene_name "Rps24"; transcript_type "protein_coding"; transcript_name "Rps24-207"; exon_number 1; exon_id "ENSMUSE00001422768.2"; level 2; protein_id "ENSMUSP00000153637.2"; mgi_id "MGI:98147"; tag "basic"; havana_gene "OTTMUSG00000068639.1"; havana_transcript "OTTMUST00000165915.1";
chr14	HAVANA	UTR	24540835	24541092	0	+	.	gene_id "ENSMUSG00000025290.18"; transcript_id "ENSMUST00000224568.2"; gene_type "protein_coding"; gene_name "Rps24"; transcript_type "protein_coding"; transcript_name "Rps24-207"; exon_number 1; exon_id "ENSMUSE00001422768.2"; level 2; protein_id "ENSMUSP00000153637.2"; mgi_id "MGI:98147"; tag "basic"; havana_gene "OTTMUSG00000068639.1"; havana_transcript "OTTMUST00000165915.1";
chr14	ENSEMBL_gcm37	exon	24540835	24541092	820.336283126809	+	.	gene_id "ENSMUSG00000025290.18"; transcript_id "ENSMUSG00000025290.18_tx_11"; exon_id "chr14_24540835_24541092_+"; exonnum "1"; txlen "769";
chr14	ENSEMBL_gcm37	exon	24540835	24541092	2629.88277055254	+	.	gene_id "ENSMUSG00000025290.18"; transcript_id "ENSMUSG00000025290.18_tx_3"; exon_id "chr14_24540835_24541092_+"; exonnum "1"; txlen "731";
chr14	ENSEMBL_gcm37	exon	24540835	24541092	2105.40332298504	+	.	gene_id "ENSMUSG00000025290.18"; transcript_id "ENSMUSG00000025290.18_tx_5"; exon_id "chr14_24540835_24541092_+"; exonnum "1"; txlen "751";
chr14	HAVANA	transcript	24540835	24545891	0	+	.	gene_id "ENSMUSG00000025290.18"; transcript_id "ENSMUST00000224568.2"; gene_type "protein_coding"; gene_name "Rps24"; transcript_type "protein_coding"; transcript_name "Rps24-207"; level 2; protein_id "ENSMUSP00000153637.2"; mgi_id "MGI:98147"; tag "basic"; havana_gene "OTTMUSG00000068639.1"; havana_transcript "OTTMUST00000165915.1";
chr14	HAVANA	exon	24540853	24541529	0	+	.	gene_id "ENSMUSG00000025290.18"; transcript_id "ENSMUST00000224549.2"; gene_type "protein_coding"; gene_name "Rps24"; transcript_type "protein_coding_CDS_not_defined"; transcript_name "Rps24-206"; exon_number 1; exon_id "ENSMUSE00001422416.2"; level 2; mgi_id "MGI:98147"; tag "mRNA_end_NF"; havana_gene "OTTMUSG00000068639.1"; havana_transcript "OTTMUST00000165916.1";
chr14	HAVANA	transcript	24540853	24541885	0	+	.	gene_id "ENSMUSG00000025290.18"; transcript_id "ENSMUST00000224549.2"; gene_type "protein_coding"; gene_name "Rps24"; transcript_type "protein_coding_CDS_not_defined"; transcript_name "Rps24-206"; level 2; mgi_id "MGI:98147"; tag "mRNA_end_NF"; havana_gene "OTTMUSG00000068639.1"; havana_transcript "OTTMUST00000165916.1";
chr14	HAVANA	exon	24540927	24541258	0	+	.	gene_id "ENSMUSG00000025290.18"; transcript_id "ENSMUST00000224569.2"; gene_type "protein_coding"; gene_name "Rps24"; transcript_type "protein_coding_CDS_not_defined"; transcript_name "Rps24-208"; exon_number 1; exon_id "ENSMUSE00001421694.2"; level 2; mgi_id "MGI:98147"; havana_gene "OTTMUSG00000068639.1"; havana_transcript "OTTMUST00000165917.1";
chr14	ENSEMBL_gcm37	exon	24540927	24541258	2197.05804579848	+	.	gene_id "ENSMUSG00000025290.18"; transcript_id "ENSMUSG00000025290.18_tx_4"; exon_id "chr14_24540927_24541258_+"; exonnum "1"; txlen "805";
chr14	ENSEMBL_gcm37	exon	24540927	24541258	1716.18859423703	+	.	gene_id "ENSMUSG00000025290.18"; transcript_id "ENSMUSG00000025290.18_tx_7"; exon_id "chr14_24540927_24541258_+"; exonnum "1"; txlen "825";
chr14	HAVANA	transcript	24540927	24543528	0	+	.	gene_id "ENSMUSG00000025290.18"; transcript_id "ENSMUST00000224569.2"; gene_type "protein_coding"; gene_name "Rps24"; transcript_type "protein_coding_CDS_not_defined"; transcript_name "Rps24-208"; level 2; mgi_id "MGI:98147"; havana_gene "OTTMUSG00000068639.1"; havana_transcript "OTTMUST00000165917.1";
chr14	HAVANA	exon	24541217	24541883	0	+	.	gene_id "ENSMUSG00000025290.18"; transcript_id "ENSMUST00000224699.2"; gene_type "protein_coding"; gene_name "Rps24"; transcript_type "protein_coding_CDS_not_defined"; transcript_name "Rps24-209"; exon_number 1; exon_id "ENSMUSE00001427743.2"; level 2; mgi_id "MGI:98147"; tag "mRNA_end_NF"; havana_gene "OTTMUSG00000068639.1"; havana_transcript "OTTMUST00000165918.1";
chr14	HAVANA	transcript	24541217	24542057	0	+	.	gene_id "ENSMUSG00000025290.18"; transcript_id "ENSMUST00000224699.2"; gene_type "protein_coding"; gene_name "Rps24"; transcript_type "protein_coding_CDS_not_defined"; transcript_name "Rps24-209"; level 2; mgi_id "MGI:98147"; tag "mRNA_end_NF"; havana_gene "OTTMUSG00000068639.1"; havana_transcript "OTTMUST00000165918.1";
chr14	HAVANA	UTR	24541818	24541850	0	+	.	gene_id "ENSMUSG00000025290.18"; transcript_id "ENSMUST00000224568.2"; gene_type "protein_coding"; gene_name "Rps24"; transcript_type "protein_coding"; transcript_name "Rps24-207"; exon_number 2; exon_id "ENSMUSE00001422355.2"; level 2; protein_id "ENSMUSP00000153637.2"; mgi_id "MGI:98147"; tag "basic"; havana_gene "OTTMUSG00000068639.1"; havana_transcript "OTTMUST00000165915.1";
chr14	HAVANA	exon	24541818	24541883	0	+	.	gene_id "ENSMUSG00000025290.18"; transcript_id "ENSMUST00000223931.2"; gene_type "protein_coding"; gene_name "Rps24"; transcript_type "protein_coding_CDS_not_defined"; transcript_name "Rps24-203"; exon_number 2; exon_id "ENSMUSE00001427395.2"; level 2; mgi_id "MGI:98147"; havana_gene "OTTMUSG00000068639.1"; havana_transcript "OTTMUST00000165908.1";
chr14	ENSEMBL	exon	24541818	24541883	0	+	.	gene_id "ENSMUSG00000025290.18"; transcript_id "ENSMUST00000112384.10"; gene_type "protein_coding"; gene_name "Rps24"; transcript_type "protein_coding"; transcript_name "Rps24-201"; exon_number 2; exon_id "ENSMUSE00000619464.2"; level 3; protein_id "ENSMUSP00000108003.4"; transcript_support_level "5"; mgi_id "MGI:98147"; tag "basic"; tag "appris_principal_4"; tag "CCDS"; ccdsid "CCDS36830.1"; havana_gene "OTTMUSG00000068639.1";
chr14	ENSEMBL	CDS	24541818	24541883	0	+	0	gene_id "ENSMUSG00000025290.18"; transcript_id "ENSMUST00000112384.10"; gene_type "protein_coding"; gene_name "Rps24"; transcript_type "protein_coding"; transcript_name "Rps24-201"; exon_number 2; exon_id "ENSMUSE00000619464.2"; level 3; protein_id "ENSMUSP00000108003.4"; transcript_support_level "5"; mgi_id "MGI:98147"; tag "basic"; tag "appris_principal_4"; tag "CCDS"; ccdsid "CCDS36830.1"; havana_gene "OTTMUSG00000068639.1";
chr14	HAVANA	exon	24541818	24541883	0	+	.	gene_id "ENSMUSG00000025290.18"; transcript_id "ENSMUST00000169826.3"; gene_type "protein_coding"; gene_name "Rps24"; transcript_type "protein_coding"; transcript_name "Rps24-202"; exon_number 2; exon_id "ENSMUSE00000619464.2"; level 2; protein_id "ENSMUSP00000125977.3"; transcript_support_level "1"; mgi_id "MGI:98147"; tag "basic"; tag "appris_principal_4"; tag "CCDS"; ccdsid "CCDS36830.1"; havana_gene "OTTMUSG00000068639.1"; havana_transcript "OTTMUST00000165909.1";
chr14	HAVANA	CDS	24541818	24541883	0	+	0	gene_id "ENSMUSG00000025290.18"; transcript_id "ENSMUST00000169826.3"; gene_type "protein_coding"; gene_name "Rps24"; transcript_type "protein_coding"; transcript_name "Rps24-202"; exon_number 2; exon_id "ENSMUSE00000619464.2"; level 2; protein_id "ENSMUSP00000125977.3"; transcript_support_level "1"; mgi_id "MGI:98147"; tag "basic"; tag "appris_principal_4"; tag "CCDS"; ccdsid "CCDS36830.1"; havana_gene "OTTMUSG00000068639.1"; havana_transcript "OTTMUST00000165909.1";
chr14	HAVANA	exon	24541818	24541883	0	+	.	gene_id "ENSMUSG00000025290.18"; transcript_id "ENSMUST00000225994.2"; gene_type "protein_coding"; gene_name "Rps24"; transcript_type "retained_intron"; transcript_name "Rps24-212"; exon_number 2; exon_id "ENSMUSE00001427395.2"; level 2; mgi_id "MGI:98147"; havana_gene "OTTMUSG00000068639.1"; havana_transcript "OTTMUST00000165910.1";
chr14	HAVANA	exon	24541818	24541883	0	+	.	gene_id "ENSMUSG00000025290.18"; transcript_id "ENSMUST00000225023.2"; gene_type "protein_coding"; gene_name "Rps24"; transcript_type "protein_coding"; transcript_name "Rps24-210"; exon_number 2; exon_id "ENSMUSE00000619464.2"; level 2; protein_id "ENSMUSP00000152944.2"; mgi_id "MGI:98147"; tag "basic"; tag "Ensembl_canonical"; tag "GENCODE_Primary"; tag "appris_alternative_1"; tag "CCDS"; ccdsid "CCDS36829.1"; havana_gene "OTTMUSG00000068639.1"; havana_transcript "OTTMUST00000165911.1";
chr14	HAVANA	CDS	24541818	24541883	0	+	0	gene_id "ENSMUSG00000025290.18"; transcript_id "ENSMUST00000225023.2"; gene_type "protein_coding"; gene_name "Rps24"; transcript_type "protein_coding"; transcript_name "Rps24-210"; exon_number 2; exon_id "ENSMUSE00000619464.2"; level 2; protein_id "ENSMUSP00000152944.2"; mgi_id "MGI:98147"; tag "basic"; tag "Ensembl_canonical"; tag "GENCODE_Primary"; tag "appris_alternative_1"; tag "CCDS"; ccdsid "CCDS36829.1"; havana_gene "OTTMUSG00000068639.1"; havana_transcript "OTTMUST00000165911.1";
chr14	HAVANA	exon	24541818	24541883	0	+	.	gene_id "ENSMUSG00000025290.18"; transcript_id "ENSMUST00000223939.2"; gene_type "protein_coding"; gene_name "Rps24"; transcript_type "retained_intron"; transcript_name "Rps24-204"; exon_number 2; exon_id "ENSMUSE00001427395.2"; level 2; mgi_id "MGI:98147"; havana_gene "OTTMUSG00000068639.1"; havana_transcript "OTTMUST00000165912.1";
chr14	HAVANA	exon	24541818	24541883	0	+	.	gene_id "ENSMUSG00000025290.18"; transcript_id "ENSMUST00000223999.2"; gene_type "protein_coding"; gene_name "Rps24"; transcript_type "protein_coding"; transcript_name "Rps24-205"; exon_number 2; exon_id "ENSMUSE00000619464.2"; level 2; protein_id "ENSMUSP00000153659.2"; mgi_id "MGI:98147"; tag "basic"; tag "appris_alternative_1"; havana_gene "OTTMUSG00000068639.1"; havana_transcript "OTTMUST00000165913.1";
chr14	HAVANA	CDS	24541818	24541883	0	+	0	gene_id "ENSMUSG00000025290.18"; transcript_id "ENSMUST00000223999.2"; gene_type "protein_coding"; gene_name "Rps24"; transcript_type "protein_coding"; transcript_name "Rps24-205"; exon_number 2; exon_id "ENSMUSE00000619464.2"; level 2; protein_id "ENSMUSP00000153659.2"; mgi_id "MGI:98147"; tag "basic"; tag "appris_alternative_1"; havana_gene "OTTMUSG00000068639.1"; havana_transcript "OTTMUST00000165913.1";
chr14	HAVANA	exon	24541818	24541883	0	+	.	gene_id "ENSMUSG00000025290.18"; transcript_id "ENSMUST00000225117.2"; gene_type "protein_coding"; gene_name "Rps24"; transcript_type "protein_coding_CDS_not_defined"; transcript_name "Rps24-211"; exon_number 2; exon_id "ENSMUSE00001427395.2"; level 2; mgi_id "MGI:98147"; havana_gene "OTTMUSG00000068639.1"; havana_transcript "OTTMUST00000165914.1";
chr14	HAVANA	exon	24541818	24541883	0	+	.	gene_id "ENSMUSG00000025290.18"; transcript_id "ENSMUST00000224568.2"; gene_type "protein_coding"; gene_name "Rps24"; transcript_type "protein_coding"; transcript_name "Rps24-207"; exon_number 2; exon_id "ENSMUSE00001422355.2"; level 2; protein_id "ENSMUSP00000153637.2"; mgi_id "MGI:98147"; tag "basic"; havana_gene "OTTMUSG00000068639.1"; havana_transcript "OTTMUST00000165915.1";
chr14	HAVANA	exon	24541818	24541883	0	+	.	gene_id "ENSMUSG00000025290.18"; transcript_id "ENSMUST00000224569.2"; gene_type "protein_coding"; gene_name "Rps24"; transcript_type "protein_coding_CDS_not_defined"; transcript_name "Rps24-208"; exon_number 2; exon_id "ENSMUSE00001427395.2"; level 2; mgi_id "MGI:98147"; havana_gene "OTTMUSG00000068639.1"; havana_transcript "OTTMUST00000165917.1";
chr14	ENSEMBL_gcm37	exon	24541818	24541883	16848.6596899909	+	.	gene_id "ENSMUSG00000025290.18"; transcript_id "ENSMUSG00000025290.18_tx_1"; exon_id "chr14_24541818_24541883_+"; exonnum "2"; txlen "503";
chr14	ENSEMBL_gcm37	exon	24541818	24541883	1013.13844094511	+	.	gene_id "ENSMUSG00000025290.18"; transcript_id "ENSMUSG00000025290.18_tx_10"; exon_id "chr14_24541818_24541883_+"; exonnum "2"; txlen "567";
chr14	ENSEMBL_gcm37	exon	24541818	24541883	820.336283126809	+	.	gene_id "ENSMUSG00000025290.18"; transcript_id "ENSMUSG00000025290.18_tx_11"; exon_id "chr14_24541818_24541883_+"; exonnum "2"; txlen "769";
chr14	ENSEMBL_gcm37	exon	24541818	24541883	11391.8179498904	+	.	gene_id "ENSMUSG00000025290.18"; transcript_id "ENSMUSG00000025290.18_tx_2"; exon_id "chr14_24541818_24541883_+"; exonnum "2"; txlen "523";
chr14	ENSEMBL_gcm37	exon	24541818	24541883	2629.88277055254	+	.	gene_id "ENSMUSG00000025290.18"; transcript_id "ENSMUSG00000025290.18_tx_3"; exon_id "chr14_24541818_24541883_+"; exonnum "2"; txlen "731";
chr14	ENSEMBL_gcm37	exon	24541818	24541883	2197.05804579848	+	.	gene_id "ENSMUSG00000025290.18"; transcript_id "ENSMUSG00000025290.18_tx_4"; exon_id "chr14_24541818_24541883_+"; exonnum "2"; txlen "805";
chr14	ENSEMBL_gcm37	exon	24541818	24541883	2105.40332298504	+	.	gene_id "ENSMUSG00000025290.18"; transcript_id "ENSMUSG00000025290.18_tx_5"; exon_id "chr14_24541818_24541883_+"; exonnum "2"; txlen "751";
chr14	ENSEMBL_gcm37	exon	24541818	24541883	1716.18859423703	+	.	gene_id "ENSMUSG00000025290.18"; transcript_id "ENSMUSG00000025290.18_tx_7"; exon_id "chr14_24541818_24541883_+"; exonnum "2"; txlen "825";
chr14	ENSEMBL_gcm37	exon	24541818	24541883	1474.74106191202	+	.	gene_id "ENSMUSG00000025290.18"; transcript_id "ENSMUSG00000025290.18_tx_8"; exon_id "chr14_24541818_24541883_+"; exonnum "2"; txlen "541";
chr14	ENSEMBL_gcm37	exon	24541818	24541883	1305.59163110547	+	.	gene_id "ENSMUSG00000025290.18"; transcript_id "ENSMUSG00000025290.18_tx_9"; exon_id "chr14_24541818_24541883_+"; exonnum "2"; txlen "547";
chr14	HAVANA	exon	24541818	24541885	0	+	.	gene_id "ENSMUSG00000025290.18"; transcript_id "ENSMUST00000224549.2"; gene_type "protein_coding"; gene_name "Rps24"; transcript_type "protein_coding_CDS_not_defined"; transcript_name "Rps24-206"; exon_number 2; exon_id "ENSMUSE00001421587.2"; level 2; mgi_id "MGI:98147"; tag "mRNA_end_NF"; havana_gene "OTTMUSG00000068639.1"; havana_transcript "OTTMUST00000165916.1";
chr14	HAVANA	start_codon	24541851	24541853	0	+	0	gene_id "ENSMUSG00000025290.18"; transcript_id "ENSMUST00000224568.2"; gene_type "protein_coding"; gene_name "Rps24"; transcript_type "protein_coding"; transcript_name "Rps24-207"; exon_number 2; exon_id "ENSMUSE00001422355.2"; level 2; protein_id "ENSMUSP00000153637.2"; mgi_id "MGI:98147"; tag "basic"; havana_gene "OTTMUSG00000068639.1"; havana_transcript "OTTMUST00000165915.1";
chr14	HAVANA	CDS	24541851	24541883	0	+	0	gene_id "ENSMUSG00000025290.18"; transcript_id "ENSMUST00000224568.2"; gene_type "protein_coding"; gene_name "Rps24"; transcript_type "protein_coding"; transcript_name "Rps24-207"; exon_number 2; exon_id "ENSMUSE00001422355.2"; level 2; protein_id "ENSMUSP00000153637.2"; mgi_id "MGI:98147"; tag "basic"; havana_gene "OTTMUSG00000068639.1"; havana_transcript "OTTMUST00000165915.1";
chr14	HAVANA	exon	24541975	24542057	0	+	.	gene_id "ENSMUSG00000025290.18"; transcript_id "ENSMUST00000224699.2"; gene_type "protein_coding"; gene_name "Rps24"; transcript_type "protein_coding_CDS_not_defined"; transcript_name "Rps24-209"; exon_number 2; exon_id "ENSMUSE00001426063.2"; level 2; mgi_id "MGI:98147"; tag "mRNA_end_NF"; havana_gene "OTTMUSG00000068639.1"; havana_transcript "OTTMUST00000165918.1";
chr14	HAVANA	exon	24541975	24542184	0	+	.	gene_id "ENSMUSG00000025290.18"; transcript_id "ENSMUST00000223931.2"; gene_type "protein_coding"; gene_name "Rps24"; transcript_type "protein_coding_CDS_not_defined"; transcript_name "Rps24-203"; exon_number 3; exon_id "ENSMUSE00001428648.2"; level 2; mgi_id "MGI:98147"; havana_gene "OTTMUSG00000068639.1"; havana_transcript "OTTMUST00000165908.1";
chr14	ENSEMBL	exon	24541975	24542184	0	+	.	gene_id "ENSMUSG00000025290.18"; transcript_id "ENSMUST00000112384.10"; gene_type "protein_coding"; gene_name "Rps24"; transcript_type "protein_coding"; transcript_name "Rps24-201"; exon_number 3; exon_id "ENSMUSE00000619463.2"; level 3; protein_id "ENSMUSP00000108003.4"; transcript_support_level "5"; mgi_id "MGI:98147"; tag "basic"; tag "appris_principal_4"; tag "CCDS"; ccdsid "CCDS36830.1"; havana_gene "OTTMUSG00000068639.1";
chr14	ENSEMBL	CDS	24541975	24542184	0	+	0	gene_id "ENSMUSG00000025290.18"; transcript_id "ENSMUST00000112384.10"; gene_type "protein_coding"; gene_name "Rps24"; transcript_type "protein_coding"; transcript_name "Rps24-201"; exon_number 3; exon_id "ENSMUSE00000619463.2"; level 3; protein_id "ENSMUSP00000108003.4"; transcript_support_level "5"; mgi_id "MGI:98147"; tag "basic"; tag "appris_principal_4"; tag "CCDS"; ccdsid "CCDS36830.1"; havana_gene "OTTMUSG00000068639.1";
chr14	HAVANA	exon	24541975	24542184	0	+	.	gene_id "ENSMUSG00000025290.18"; transcript_id "ENSMUST00000169826.3"; gene_type "protein_coding"; gene_name "Rps24"; transcript_type "protein_coding"; transcript_name "Rps24-202"; exon_number 3; exon_id "ENSMUSE00000619463.2"; level 2; protein_id "ENSMUSP00000125977.3"; transcript_support_level "1"; mgi_id "MGI:98147"; tag "basic"; tag "appris_principal_4"; tag "CCDS"; ccdsid "CCDS36830.1"; havana_gene "OTTMUSG00000068639.1"; havana_transcript "OTTMUST00000165909.1";
chr14	HAVANA	CDS	24541975	24542184	0	+	0	gene_id "ENSMUSG00000025290.18"; transcript_id "ENSMUST00000169826.3"; gene_type "protein_coding"; gene_name "Rps24"; transcript_type "protein_coding"; transcript_name "Rps24-202"; exon_number 3; exon_id "ENSMUSE00000619463.2"; level 2; protein_id "ENSMUSP00000125977.3"; transcript_support_level "1"; mgi_id "MGI:98147"; tag "basic"; tag "appris_principal_4"; tag "CCDS"; ccdsid "CCDS36830.1"; havana_gene "OTTMUSG00000068639.1"; havana_transcript "OTTMUST00000165909.1";
chr14	HAVANA	exon	24541975	24542184	0	+	.	gene_id "ENSMUSG00000025290.18"; transcript_id "ENSMUST00000225023.2"; gene_type "protein_coding"; gene_name "Rps24"; transcript_type "protein_coding"; transcript_name "Rps24-210"; exon_number 3; exon_id "ENSMUSE00000619463.2"; level 2; protein_id "ENSMUSP00000152944.2"; mgi_id "MGI:98147"; tag "basic"; tag "Ensembl_canonical"; tag "GENCODE_Primary"; tag "appris_alternative_1"; tag "CCDS"; ccdsid "CCDS36829.1"; havana_gene "OTTMUSG00000068639.1"; havana_transcript "OTTMUST00000165911.1";
chr14	HAVANA	CDS	24541975	24542184	0	+	0	gene_id "ENSMUSG00000025290.18"; transcript_id "ENSMUST00000225023.2"; gene_type "protein_coding"; gene_name "Rps24"; transcript_type "protein_coding"; transcript_name "Rps24-210"; exon_number 3; exon_id "ENSMUSE00000619463.2"; level 2; protein_id "ENSMUSP00000152944.2"; mgi_id "MGI:98147"; tag "basic"; tag "Ensembl_canonical"; tag "GENCODE_Primary"; tag "appris_alternative_1"; tag "CCDS"; ccdsid "CCDS36829.1"; havana_gene "OTTMUSG00000068639.1"; havana_transcript "OTTMUST00000165911.1";
chr14	HAVANA	exon	24541975	24542184	0	+	.	gene_id "ENSMUSG00000025290.18"; transcript_id "ENSMUST00000223939.2"; gene_type "protein_coding"; gene_name "Rps24"; transcript_type "retained_intron"; transcript_name "Rps24-204"; exon_number 3; exon_id "ENSMUSE00001428648.2"; level 2; mgi_id "MGI:98147"; havana_gene "OTTMUSG00000068639.1"; havana_transcript "OTTMUST00000165912.1";
chr14	HAVANA	exon	24541975	24542184	0	+	.	gene_id "ENSMUSG00000025290.18"; transcript_id "ENSMUST00000223999.2"; gene_type "protein_coding"; gene_name "Rps24"; transcript_type "protein_coding"; transcript_name "Rps24-205"; exon_number 3; exon_id "ENSMUSE00000619463.2"; level 2; protein_id "ENSMUSP00000153659.2"; mgi_id "MGI:98147"; tag "basic"; tag "appris_alternative_1"; havana_gene "OTTMUSG00000068639.1"; havana_transcript "OTTMUST00000165913.1";
chr14	HAVANA	CDS	24541975	24542184	0	+	0	gene_id "ENSMUSG00000025290.18"; transcript_id "ENSMUST00000223999.2"; gene_type "protein_coding"; gene_name "Rps24"; transcript_type "protein_coding"; transcript_name "Rps24-205"; exon_number 3; exon_id "ENSMUSE00000619463.2"; level 2; protein_id "ENSMUSP00000153659.2"; mgi_id "MGI:98147"; tag "basic"; tag "appris_alternative_1"; havana_gene "OTTMUSG00000068639.1"; havana_transcript "OTTMUST00000165913.1";
chr14	HAVANA	exon	24541975	24542184	0	+	.	gene_id "ENSMUSG00000025290.18"; transcript_id "ENSMUST00000225117.2"; gene_type "protein_coding"; gene_name "Rps24"; transcript_type "protein_coding_CDS_not_defined"; transcript_name "Rps24-211"; exon_number 3; exon_id "ENSMUSE00001428648.2"; level 2; mgi_id "MGI:98147"; havana_gene "OTTMUSG00000068639.1"; havana_transcript "OTTMUST00000165914.1";
chr14	HAVANA	exon	24541975	24542184	0	+	.	gene_id "ENSMUSG00000025290.18"; transcript_id "ENSMUST00000224568.2"; gene_type "protein_coding"; gene_name "Rps24"; transcript_type "protein_coding"; transcript_name "Rps24-207"; exon_number 3; exon_id "ENSMUSE00000619463.2"; level 2; protein_id "ENSMUSP00000153637.2"; mgi_id "MGI:98147"; tag "basic"; havana_gene "OTTMUSG00000068639.1"; havana_transcript "OTTMUST00000165915.1";
chr14	HAVANA	CDS	24541975	24542184	0	+	0	gene_id "ENSMUSG00000025290.18"; transcript_id "ENSMUST00000224568.2"; gene_type "protein_coding"; gene_name "Rps24"; transcript_type "protein_coding"; transcript_name "Rps24-207"; exon_number 3; exon_id "ENSMUSE00000619463.2"; level 2; protein_id "ENSMUSP00000153637.2"; mgi_id "MGI:98147"; tag "basic"; havana_gene "OTTMUSG00000068639.1"; havana_transcript "OTTMUST00000165915.1";
chr14	HAVANA	exon	24541975	24542184	0	+	.	gene_id "ENSMUSG00000025290.18"; transcript_id "ENSMUST00000224569.2"; gene_type "protein_coding"; gene_name "Rps24"; transcript_type "protein_coding_CDS_not_defined"; transcript_name "Rps24-208"; exon_number 3; exon_id "ENSMUSE00001428648.2"; level 2; mgi_id "MGI:98147"; havana_gene "OTTMUSG00000068639.1"; havana_transcript "OTTMUST00000165917.1";
chr14	ENSEMBL_gcm37	exon	24541975	24542184	16848.6596899909	+	.	gene_id "ENSMUSG00000025290.18"; transcript_id "ENSMUSG00000025290.18_tx_1"; exon_id "chr14_24541975_24542184_+"; exonnum "3"; txlen "503";
chr14	ENSEMBL_gcm37	exon	24541975	24542184	1013.13844094511	+	.	gene_id "ENSMUSG00000025290.18"; transcript_id "ENSMUSG00000025290.18_tx_10"; exon_id "chr14_24541975_24542184_+"; exonnum "3"; txlen "567";
chr14	ENSEMBL_gcm37	exon	24541975	24542184	820.336283126809	+	.	gene_id "ENSMUSG00000025290.18"; transcript_id "ENSMUSG00000025290.18_tx_11"; exon_id "chr14_24541975_24542184_+"; exonnum "3"; txlen "769";
chr14	ENSEMBL_gcm37	exon	24541975	24542184	11391.8179498904	+	.	gene_id "ENSMUSG00000025290.18"; transcript_id "ENSMUSG00000025290.18_tx_2"; exon_id "chr14_24541975_24542184_+"; exonnum "3"; txlen "523";
chr14	ENSEMBL_gcm37	exon	24541975	24542184	2629.88277055254	+	.	gene_id "ENSMUSG00000025290.18"; transcript_id "ENSMUSG00000025290.18_tx_3"; exon_id "chr14_24541975_24542184_+"; exonnum "3"; txlen "731";
chr14	ENSEMBL_gcm37	exon	24541975	24542184	2197.05804579848	+	.	gene_id "ENSMUSG00000025290.18"; transcript_id "ENSMUSG00000025290.18_tx_4"; exon_id "chr14_24541975_24542184_+"; exonnum "3"; txlen "805";
chr14	ENSEMBL_gcm37	exon	24541975	24542184	2105.40332298504	+	.	gene_id "ENSMUSG00000025290.18"; transcript_id "ENSMUSG00000025290.18_tx_5"; exon_id "chr14_24541975_24542184_+"; exonnum "3"; txlen "751";
chr14	ENSEMBL_gcm37	exon	24541975	24542184	1716.18859423703	+	.	gene_id "ENSMUSG00000025290.18"; transcript_id "ENSMUSG00000025290.18_tx_7"; exon_id "chr14_24541975_24542184_+"; exonnum "3"; txlen "825";
chr14	ENSEMBL_gcm37	exon	24541975	24542184	1474.74106191202	+	.	gene_id "ENSMUSG00000025290.18"; transcript_id "ENSMUSG00000025290.18_tx_8"; exon_id "chr14_24541975_24542184_+"; exonnum "3"; txlen "541";
chr14	ENSEMBL_gcm37	exon	24541975	24542184	1305.59163110547	+	.	gene_id "ENSMUSG00000025290.18"; transcript_id "ENSMUSG00000025290.18_tx_9"; exon_id "chr14_24541975_24542184_+"; exonnum "3"; txlen "547";
chr14	HAVANA	exon	24541975	24545926	0	+	.	gene_id "ENSMUSG00000025290.18"; transcript_id "ENSMUST00000225994.2"; gene_type "protein_coding"; gene_name "Rps24"; transcript_type "retained_intron"; transcript_name "Rps24-212"; exon_number 3; exon_id "ENSMUSE00001423220.2"; level 2; mgi_id "MGI:98147"; havana_gene "OTTMUSG00000068639.1"; havana_transcript "OTTMUST00000165910.1";
chr14	HAVANA	exon	24543451	24543528	0	+	.	gene_id "ENSMUSG00000025290.18"; transcript_id "ENSMUST00000224569.2"; gene_type "protein_coding"; gene_name "Rps24"; transcript_type "protein_coding_CDS_not_defined"; transcript_name "Rps24-208"; exon_number 4; exon_id "ENSMUSE00001426478.2"; level 2; mgi_id "MGI:98147"; havana_gene "OTTMUSG00000068639.1"; havana_transcript "OTTMUST00000165917.1";
chr14	HAVANA	exon	24543451	24543561	0	+	.	gene_id "ENSMUSG00000025290.18"; transcript_id "ENSMUST00000223931.2"; gene_type "protein_coding"; gene_name "Rps24"; transcript_type "protein_coding_CDS_not_defined"; transcript_name "Rps24-203"; exon_number 4; exon_id "ENSMUSE00001426781.2"; level 2; mgi_id "MGI:98147"; havana_gene "OTTMUSG00000068639.1"; havana_transcript "OTTMUST00000165908.1";
chr14	ENSEMBL	exon	24543451	24543561	0	+	.	gene_id "ENSMUSG00000025290.18"; transcript_id "ENSMUST00000112384.10"; gene_type "protein_coding"; gene_name "Rps24"; transcript_type "protein_coding"; transcript_name "Rps24-201"; exon_number 4; exon_id "ENSMUSE00000619462.2"; level 3; protein_id "ENSMUSP00000108003.4"; transcript_support_level "5"; mgi_id "MGI:98147"; tag "basic"; tag "appris_principal_4"; tag "CCDS"; ccdsid "CCDS36830.1"; havana_gene "OTTMUSG00000068639.1";
chr14	ENSEMBL	CDS	24543451	24543561	0	+	0	gene_id "ENSMUSG00000025290.18"; transcript_id "ENSMUST00000112384.10"; gene_type "protein_coding"; gene_name "Rps24"; transcript_type "protein_coding"; transcript_name "Rps24-201"; exon_number 4; exon_id "ENSMUSE00000619462.2"; level 3; protein_id "ENSMUSP00000108003.4"; transcript_support_level "5"; mgi_id "MGI:98147"; tag "basic"; tag "appris_principal_4"; tag "CCDS"; ccdsid "CCDS36830.1"; havana_gene "OTTMUSG00000068639.1";
chr14	HAVANA	exon	24543451	24543561	0	+	.	gene_id "ENSMUSG00000025290.18"; transcript_id "ENSMUST00000169826.3"; gene_type "protein_coding"; gene_name "Rps24"; transcript_type "protein_coding"; transcript_name "Rps24-202"; exon_number 4; exon_id "ENSMUSE00000619462.2"; level 2; protein_id "ENSMUSP00000125977.3"; transcript_support_level "1"; mgi_id "MGI:98147"; tag "basic"; tag "appris_principal_4"; tag "CCDS"; ccdsid "CCDS36830.1"; havana_gene "OTTMUSG00000068639.1"; havana_transcript "OTTMUST00000165909.1";
chr14	HAVANA	CDS	24543451	24543561	0	+	0	gene_id "ENSMUSG00000025290.18"; transcript_id "ENSMUST00000169826.3"; gene_type "protein_coding"; gene_name "Rps24"; transcript_type "protein_coding"; transcript_name "Rps24-202"; exon_number 4; exon_id "ENSMUSE00000619462.2"; level 2; protein_id "ENSMUSP00000125977.3"; transcript_support_level "1"; mgi_id "MGI:98147"; tag "basic"; tag "appris_principal_4"; tag "CCDS"; ccdsid "CCDS36830.1"; havana_gene "OTTMUSG00000068639.1"; havana_transcript "OTTMUST00000165909.1";
chr14	HAVANA	exon	24543451	24543561	0	+	.	gene_id "ENSMUSG00000025290.18"; transcript_id "ENSMUST00000225023.2"; gene_type "protein_coding"; gene_name "Rps24"; transcript_type "protein_coding"; transcript_name "Rps24-210"; exon_number 4; exon_id "ENSMUSE00000619462.2"; level 2; protein_id "ENSMUSP00000152944.2"; mgi_id "MGI:98147"; tag "basic"; tag "Ensembl_canonical"; tag "GENCODE_Primary"; tag "appris_alternative_1"; tag "CCDS"; ccdsid "CCDS36829.1"; havana_gene "OTTMUSG00000068639.1"; havana_transcript "OTTMUST00000165911.1";
chr14	HAVANA	CDS	24543451	24543561	0	+	0	gene_id "ENSMUSG00000025290.18"; transcript_id "ENSMUST00000225023.2"; gene_type "protein_coding"; gene_name "Rps24"; transcript_type "protein_coding"; transcript_name "Rps24-210"; exon_number 4; exon_id "ENSMUSE00000619462.2"; level 2; protein_id "ENSMUSP00000152944.2"; mgi_id "MGI:98147"; tag "basic"; tag "Ensembl_canonical"; tag "GENCODE_Primary"; tag "appris_alternative_1"; tag "CCDS"; ccdsid "CCDS36829.1"; havana_gene "OTTMUSG00000068639.1"; havana_transcript "OTTMUST00000165911.1";
chr14	HAVANA	exon	24543451	24543561	0	+	.	gene_id "ENSMUSG00000025290.18"; transcript_id "ENSMUST00000223999.2"; gene_type "protein_coding"; gene_name "Rps24"; transcript_type "protein_coding"; transcript_name "Rps24-205"; exon_number 4; exon_id "ENSMUSE00000619462.2"; level 2; protein_id "ENSMUSP00000153659.2"; mgi_id "MGI:98147"; tag "basic"; tag "appris_alternative_1"; havana_gene "OTTMUSG00000068639.1"; havana_transcript "OTTMUST00000165913.1";
chr14	HAVANA	CDS	24543451	24543561	0	+	0	gene_id "ENSMUSG00000025290.18"; transcript_id "ENSMUST00000223999.2"; gene_type "protein_coding"; gene_name "Rps24"; transcript_type "protein_coding"; transcript_name "Rps24-205"; exon_number 4; exon_id "ENSMUSE00000619462.2"; level 2; protein_id "ENSMUSP00000153659.2"; mgi_id "MGI:98147"; tag "basic"; tag "appris_alternative_1"; havana_gene "OTTMUSG00000068639.1"; havana_transcript "OTTMUST00000165913.1";
chr14	HAVANA	exon	24543451	24543561	0	+	.	gene_id "ENSMUSG00000025290.18"; transcript_id "ENSMUST00000225117.2"; gene_type "protein_coding"; gene_name "Rps24"; transcript_type "protein_coding_CDS_not_defined"; transcript_name "Rps24-211"; exon_number 4; exon_id "ENSMUSE00001426781.2"; level 2; mgi_id "MGI:98147"; havana_gene "OTTMUSG00000068639.1"; havana_transcript "OTTMUST00000165914.1";
chr14	HAVANA	exon	24543451	24543561	0	+	.	gene_id "ENSMUSG00000025290.18"; transcript_id "ENSMUST00000224568.2"; gene_type "protein_coding"; gene_name "Rps24"; transcript_type "protein_coding"; transcript_name "Rps24-207"; exon_number 4; exon_id "ENSMUSE00000619462.2"; level 2; protein_id "ENSMUSP00000153637.2"; mgi_id "MGI:98147"; tag "basic"; havana_gene "OTTMUSG00000068639.1"; havana_transcript "OTTMUST00000165915.1";
chr14	HAVANA	CDS	24543451	24543561	0	+	0	gene_id "ENSMUSG00000025290.18"; transcript_id "ENSMUST00000224568.2"; gene_type "protein_coding"; gene_name "Rps24"; transcript_type "protein_coding"; transcript_name "Rps24-207"; exon_number 4; exon_id "ENSMUSE00000619462.2"; level 2; protein_id "ENSMUSP00000153637.2"; mgi_id "MGI:98147"; tag "basic"; havana_gene "OTTMUSG00000068639.1"; havana_transcript "OTTMUST00000165915.1";
chr14	ENSEMBL_gcm37	exon	24543451	24543561	16848.6596899909	+	.	gene_id "ENSMUSG00000025290.18"; transcript_id "ENSMUSG00000025290.18_tx_1"; exon_id "chr14_24543451_24543561_+"; exonnum "4"; txlen "503";
chr14	ENSEMBL_gcm37	exon	24543451	24543561	1013.13844094511	+	.	gene_id "ENSMUSG00000025290.18"; transcript_id "ENSMUSG00000025290.18_tx_10"; exon_id "chr14_24543451_24543561_+"; exonnum "4"; txlen "567";
chr14	ENSEMBL_gcm37	exon	24543451	24543561	820.336283126809	+	.	gene_id "ENSMUSG00000025290.18"; transcript_id "ENSMUSG00000025290.18_tx_11"; exon_id "chr14_24543451_24543561_+"; exonnum "4"; txlen "769";
chr14	ENSEMBL_gcm37	exon	24543451	24543561	11391.8179498904	+	.	gene_id "ENSMUSG00000025290.18"; transcript_id "ENSMUSG00000025290.18_tx_2"; exon_id "chr14_24543451_24543561_+"; exonnum "4"; txlen "523";
chr14	ENSEMBL_gcm37	exon	24543451	24543561	2629.88277055254	+	.	gene_id "ENSMUSG00000025290.18"; transcript_id "ENSMUSG00000025290.18_tx_3"; exon_id "chr14_24543451_24543561_+"; exonnum "4"; txlen "731";
chr14	ENSEMBL_gcm37	exon	24543451	24543561	2197.05804579848	+	.	gene_id "ENSMUSG00000025290.18"; transcript_id "ENSMUSG00000025290.18_tx_4"; exon_id "chr14_24543451_24543561_+"; exonnum "4"; txlen "805";
chr14	ENSEMBL_gcm37	exon	24543451	24543561	2105.40332298504	+	.	gene_id "ENSMUSG00000025290.18"; transcript_id "ENSMUSG00000025290.18_tx_5"; exon_id "chr14_24543451_24543561_+"; exonnum "4"; txlen "751";
chr14	ENSEMBL_gcm37	exon	24543451	24543561	1716.18859423703	+	.	gene_id "ENSMUSG00000025290.18"; transcript_id "ENSMUSG00000025290.18_tx_7"; exon_id "chr14_24543451_24543561_+"; exonnum "4"; txlen "825";
chr14	ENSEMBL_gcm37	exon	24543451	24543561	1474.74106191202	+	.	gene_id "ENSMUSG00000025290.18"; transcript_id "ENSMUSG00000025290.18_tx_8"; exon_id "chr14_24543451_24543561_+"; exonnum "4"; txlen "541";
chr14	ENSEMBL_gcm37	exon	24543451	24543561	1305.59163110547	+	.	gene_id "ENSMUSG00000025290.18"; transcript_id "ENSMUSG00000025290.18_tx_9"; exon_id "chr14_24543451_24543561_+"; exonnum "4"; txlen "547";
chr14	HAVANA	exon	24543451	24545913	0	+	.	gene_id "ENSMUSG00000025290.18"; transcript_id "ENSMUST00000223939.2"; gene_type "protein_coding"; gene_name "Rps24"; transcript_type "retained_intron"; transcript_name "Rps24-204"; exon_number 4; exon_id "ENSMUSE00001426850.2"; level 2; mgi_id "MGI:98147"; havana_gene "OTTMUSG00000068639.1"; havana_transcript "OTTMUST00000165912.1";
chr14	HAVANA	exon	24543685	24544156	0	+	.	gene_id "ENSMUSG00000025290.18"; transcript_id "ENSMUST00000225117.2"; gene_type "protein_coding"; gene_name "Rps24"; transcript_type "protein_coding_CDS_not_defined"; transcript_name "Rps24-211"; exon_number 5; exon_id "ENSMUSE00001427604.2"; level 2; mgi_id "MGI:98147"; havana_gene "OTTMUSG00000068639.1"; havana_transcript "OTTMUST00000165914.1";
chr14	HAVANA	CDS	24544120	24544122	0	+	0	gene_id "ENSMUSG00000025290.18"; transcript_id "ENSMUST00000223999.2"; gene_type "protein_coding"; gene_name "Rps24"; transcript_type "protein_coding"; transcript_name "Rps24-205"; exon_number 5; exon_id "ENSMUSE00001467158.2"; level 2; protein_id "ENSMUSP00000153659.2"; mgi_id "MGI:98147"; tag "basic"; tag "appris_alternative_1"; havana_gene "OTTMUSG00000068639.1"; havana_transcript "OTTMUST00000165913.1";
chr14	HAVANA	exon	24544120	24544137	0	+	.	gene_id "ENSMUSG00000025290.18"; transcript_id "ENSMUST00000223999.2"; gene_type "protein_coding"; gene_name "Rps24"; transcript_type "protein_coding"; transcript_name "Rps24-205"; exon_number 5; exon_id "ENSMUSE00001467158.2"; level 2; protein_id "ENSMUSP00000153659.2"; mgi_id "MGI:98147"; tag "basic"; tag "appris_alternative_1"; havana_gene "OTTMUSG00000068639.1"; havana_transcript "OTTMUST00000165913.1";
chr14	ENSEMBL_gcm37	exon	24544120	24544137	820.336283126809	+	.	gene_id "ENSMUSG00000025290.18"; transcript_id "ENSMUSG00000025290.18_tx_11"; exon_id "chr14_24544120_24544137_+"; exonnum "5"; txlen "769";
chr14	ENSEMBL_gcm37	exon	24544120	24544137	1474.74106191202	+	.	gene_id "ENSMUSG00000025290.18"; transcript_id "ENSMUSG00000025290.18_tx_8"; exon_id "chr14_24544120_24544137_+"; exonnum "5"; txlen "541";
chr14	HAVANA	stop_codon	24544123	24544125	0	+	0	gene_id "ENSMUSG00000025290.18"; transcript_id "ENSMUST00000223999.2"; gene_type "protein_coding"; gene_name "Rps24"; transcript_type "protein_coding"; transcript_name "Rps24-205"; exon_number 5; exon_id "ENSMUSE00001467158.2"; level 2; protein_id "ENSMUSP00000153659.2"; mgi_id "MGI:98147"; tag "basic"; tag "appris_alternative_1"; havana_gene "OTTMUSG00000068639.1"; havana_transcript "OTTMUST00000165913.1";
chr14	HAVANA	UTR	24544123	24544137	0	+	.	gene_id "ENSMUSG00000025290.18"; transcript_id "ENSMUST00000223999.2"; gene_type "protein_coding"; gene_name "Rps24"; transcript_type "protein_coding"; transcript_name "Rps24-205"; exon_number 5; exon_id "ENSMUSE00001467158.2"; level 2; protein_id "ENSMUSP00000153659.2"; mgi_id "MGI:98147"; tag "basic"; tag "appris_alternative_1"; havana_gene "OTTMUSG00000068639.1"; havana_transcript "OTTMUST00000165913.1";
chr14	ENSEMBL	exon	24545498	24545500	0	+	.	gene_id "ENSMUSG00000025290.18"; transcript_id "ENSMUST00000112384.10"; gene_type "protein_coding"; gene_name "Rps24"; transcript_type "protein_coding"; transcript_name "Rps24-201"; exon_number 5; exon_id "ENSMUSE00001467712.2"; level 3; protein_id "ENSMUSP00000108003.4"; transcript_support_level "5"; mgi_id "MGI:98147"; tag "basic"; tag "appris_principal_4"; tag "CCDS"; ccdsid "CCDS36830.1"; havana_gene "OTTMUSG00000068639.1";
chr14	ENSEMBL	stop_codon	24545498	24545500	0	+	0	gene_id "ENSMUSG00000025290.18"; transcript_id "ENSMUST00000112384.10"; gene_type "protein_coding"; gene_name "Rps24"; transcript_type "protein_coding"; transcript_name "Rps24-201"; exon_number 5; exon_id "ENSMUSE00001467712.2"; level 3; protein_id "ENSMUSP00000108003.4"; transcript_support_level "5"; mgi_id "MGI:98147"; tag "basic"; tag "appris_principal_4"; tag "CCDS"; ccdsid "CCDS36830.1"; havana_gene "OTTMUSG00000068639.1";
chr14	ENSEMBL	UTR	24545498	24545500	0	+	.	gene_id "ENSMUSG00000025290.18"; transcript_id "ENSMUST00000112384.10"; gene_type "protein_coding"; gene_name "Rps24"; transcript_type "protein_coding"; transcript_name "Rps24-201"; exon_number 5; exon_id "ENSMUSE00001467712.2"; level 3; protein_id "ENSMUSP00000108003.4"; transcript_support_level "5"; mgi_id "MGI:98147"; tag "basic"; tag "appris_principal_4"; tag "CCDS"; ccdsid "CCDS36830.1"; havana_gene "OTTMUSG00000068639.1";
chr14	HAVANA	stop_codon	24545498	24545500	0	+	0	gene_id "ENSMUSG00000025290.18"; transcript_id "ENSMUST00000169826.3"; gene_type "protein_coding"; gene_name "Rps24"; transcript_type "protein_coding"; transcript_name "Rps24-202"; exon_number 5; exon_id "ENSMUSE00001421809.2"; level 2; protein_id "ENSMUSP00000125977.3"; transcript_support_level "1"; mgi_id "MGI:98147"; tag "basic"; tag "appris_principal_4"; tag "CCDS"; ccdsid "CCDS36830.1"; havana_gene "OTTMUSG00000068639.1"; havana_transcript "OTTMUST00000165909.1";
chr14	HAVANA	stop_codon	24545498	24545500	0	+	0	gene_id "ENSMUSG00000025290.18"; transcript_id "ENSMUST00000224568.2"; gene_type "protein_coding"; gene_name "Rps24"; transcript_type "protein_coding"; transcript_name "Rps24-207"; exon_number 5; exon_id "ENSMUSE00001421809.2"; level 2; protein_id "ENSMUSP00000153637.2"; mgi_id "MGI:98147"; tag "basic"; havana_gene "OTTMUSG00000068639.1"; havana_transcript "OTTMUST00000165915.1";
chr14	HAVANA	exon	24545498	24545517	0	+	.	gene_id "ENSMUSG00000025290.18"; transcript_id "ENSMUST00000169826.3"; gene_type "protein_coding"; gene_name "Rps24"; transcript_type "protein_coding"; transcript_name "Rps24-202"; exon_number 5; exon_id "ENSMUSE00001421809.2"; level 2; protein_id "ENSMUSP00000125977.3"; transcript_support_level "1"; mgi_id "MGI:98147"; tag "basic"; tag "appris_principal_4"; tag "CCDS"; ccdsid "CCDS36830.1"; havana_gene "OTTMUSG00000068639.1"; havana_transcript "OTTMUST00000165909.1";
chr14	HAVANA	UTR	24545498	24545517	0	+	.	gene_id "ENSMUSG00000025290.18"; transcript_id "ENSMUST00000169826.3"; gene_type "protein_coding"; gene_name "Rps24"; transcript_type "protein_coding"; transcript_name "Rps24-202"; exon_number 5; exon_id "ENSMUSE00001421809.2"; level 2; protein_id "ENSMUSP00000125977.3"; transcript_support_level "1"; mgi_id "MGI:98147"; tag "basic"; tag "appris_principal_4"; tag "CCDS"; ccdsid "CCDS36830.1"; havana_gene "OTTMUSG00000068639.1"; havana_transcript "OTTMUST00000165909.1";
chr14	HAVANA	exon	24545498	24545517	0	+	.	gene_id "ENSMUSG00000025290.18"; transcript_id "ENSMUST00000223999.2"; gene_type "protein_coding"; gene_name "Rps24"; transcript_type "protein_coding"; transcript_name "Rps24-205"; exon_number 6; exon_id "ENSMUSE00001427232.2"; level 2; protein_id "ENSMUSP00000153659.2"; mgi_id "MGI:98147"; tag "basic"; tag "appris_alternative_1"; havana_gene "OTTMUSG00000068639.1"; havana_transcript "OTTMUST00000165913.1";
chr14	HAVANA	UTR	24545498	24545517	0	+	.	gene_id "ENSMUSG00000025290.18"; transcript_id "ENSMUST00000223999.2"; gene_type "protein_coding"; gene_name "Rps24"; transcript_type "protein_coding"; transcript_name "Rps24-205"; exon_number 6; exon_id "ENSMUSE00001427232.2"; level 2; protein_id "ENSMUSP00000153659.2"; mgi_id "MGI:98147"; tag "basic"; tag "appris_alternative_1"; havana_gene "OTTMUSG00000068639.1"; havana_transcript "OTTMUST00000165913.1";
chr14	HAVANA	exon	24545498	24545517	0	+	.	gene_id "ENSMUSG00000025290.18"; transcript_id "ENSMUST00000224568.2"; gene_type "protein_coding"; gene_name "Rps24"; transcript_type "protein_coding"; transcript_name "Rps24-207"; exon_number 5; exon_id "ENSMUSE00001421809.2"; level 2; protein_id "ENSMUSP00000153637.2"; mgi_id "MGI:98147"; tag "basic"; havana_gene "OTTMUSG00000068639.1"; havana_transcript "OTTMUST00000165915.1";
chr14	HAVANA	UTR	24545498	24545517	0	+	.	gene_id "ENSMUSG00000025290.18"; transcript_id "ENSMUST00000224568.2"; gene_type "protein_coding"; gene_name "Rps24"; transcript_type "protein_coding"; transcript_name "Rps24-207"; exon_number 5; exon_id "ENSMUSE00001421809.2"; level 2; protein_id "ENSMUSP00000153637.2"; mgi_id "MGI:98147"; tag "basic"; havana_gene "OTTMUSG00000068639.1"; havana_transcript "OTTMUST00000165915.1";
chr14	ENSEMBL_gcm37	exon	24545498	24545517	1013.13844094511	+	.	gene_id "ENSMUSG00000025290.18"; transcript_id "ENSMUSG00000025290.18_tx_10"; exon_id "chr14_24545498_24545517_+"; exonnum "5"; txlen "567";
chr14	ENSEMBL_gcm37	exon	24545498	24545517	820.336283126809	+	.	gene_id "ENSMUSG00000025290.18"; transcript_id "ENSMUSG00000025290.18_tx_11"; exon_id "chr14_24545498_24545517_+"; exonnum "6"; txlen "769";
chr14	ENSEMBL_gcm37	exon	24545498	24545517	11391.8179498904	+	.	gene_id "ENSMUSG00000025290.18"; transcript_id "ENSMUSG00000025290.18_tx_2"; exon_id "chr14_24545498_24545517_+"; exonnum "5"; txlen "523";
chr14	ENSEMBL_gcm37	exon	24545498	24545517	2105.40332298504	+	.	gene_id "ENSMUSG00000025290.18"; transcript_id "ENSMUSG00000025290.18_tx_5"; exon_id "chr14_24545498_24545517_+"; exonnum "5"; txlen "751";
chr14	ENSEMBL_gcm37	exon	24545498	24545517	1716.18859423703	+	.	gene_id "ENSMUSG00000025290.18"; transcript_id "ENSMUSG00000025290.18_tx_7"; exon_id "chr14_24545498_24545517_+"; exonnum "5"; txlen "825";
chr14	ENSEMBL_gcm37	exon	24545498	24545517	1474.74106191202	+	.	gene_id "ENSMUSG00000025290.18"; transcript_id "ENSMUSG00000025290.18_tx_8"; exon_id "chr14_24545498_24545517_+"; exonnum "6"; txlen "541";
chr14	HAVANA	CDS	24545843	24545851	0	+	0	gene_id "ENSMUSG00000025290.18"; transcript_id "ENSMUST00000225023.2"; gene_type "protein_coding"; gene_name "Rps24"; transcript_type "protein_coding"; transcript_name "Rps24-210"; exon_number 5; exon_id "ENSMUSE00000650494.6"; level 2; protein_id "ENSMUSP00000152944.2"; mgi_id "MGI:98147"; tag "basic"; tag "Ensembl_canonical"; tag "GENCODE_Primary"; tag "appris_alternative_1"; tag "CCDS"; ccdsid "CCDS36829.1"; havana_gene "OTTMUSG00000068639.1"; havana_transcript "OTTMUST00000165911.1";
chr14	HAVANA	exon	24545843	24545891	0	+	.	gene_id "ENSMUSG00000025290.18"; transcript_id "ENSMUST00000224568.2"; gene_type "protein_coding"; gene_name "Rps24"; transcript_type "protein_coding"; transcript_name "Rps24-207"; exon_number 6; exon_id "ENSMUSE00001424973.2"; level 2; protein_id "ENSMUSP00000153637.2"; mgi_id "MGI:98147"; tag "basic"; havana_gene "OTTMUSG00000068639.1"; havana_transcript "OTTMUST00000165915.1";
chr14	HAVANA	UTR	24545843	24545891	0	+	.	gene_id "ENSMUSG00000025290.18"; transcript_id "ENSMUST00000224568.2"; gene_type "protein_coding"; gene_name "Rps24"; transcript_type "protein_coding"; transcript_name "Rps24-207"; exon_number 6; exon_id "ENSMUSE00001424973.2"; level 2; protein_id "ENSMUSP00000153637.2"; mgi_id "MGI:98147"; tag "basic"; havana_gene "OTTMUSG00000068639.1"; havana_transcript "OTTMUST00000165915.1";
chr14	HAVANA	exon	24545843	24545913	0	+	.	gene_id "ENSMUSG00000025290.18"; transcript_id "ENSMUST00000169826.3"; gene_type "protein_coding"; gene_name "Rps24"; transcript_type "protein_coding"; transcript_name "Rps24-202"; exon_number 6; exon_id "ENSMUSE00001427891.2"; level 2; protein_id "ENSMUSP00000125977.3"; transcript_support_level "1"; mgi_id "MGI:98147"; tag "basic"; tag "appris_principal_4"; tag "CCDS"; ccdsid "CCDS36830.1"; havana_gene "OTTMUSG00000068639.1"; havana_transcript "OTTMUST00000165909.1";
chr14	HAVANA	UTR	24545843	24545913	0	+	.	gene_id "ENSMUSG00000025290.18"; transcript_id "ENSMUST00000169826.3"; gene_type "protein_coding"; gene_name "Rps24"; transcript_type "protein_coding"; transcript_name "Rps24-202"; exon_number 6; exon_id "ENSMUSE00001427891.2"; level 2; protein_id "ENSMUSP00000125977.3"; transcript_support_level "1"; mgi_id "MGI:98147"; tag "basic"; tag "appris_principal_4"; tag "CCDS"; ccdsid "CCDS36830.1"; havana_gene "OTTMUSG00000068639.1"; havana_transcript "OTTMUST00000165909.1";
chr14	HAVANA	exon	24545843	24545913	0	+	.	gene_id "ENSMUSG00000025290.18"; transcript_id "ENSMUST00000223999.2"; gene_type "protein_coding"; gene_name "Rps24"; transcript_type "protein_coding"; transcript_name "Rps24-205"; exon_number 7; exon_id "ENSMUSE00001427891.2"; level 2; protein_id "ENSMUSP00000153659.2"; mgi_id "MGI:98147"; tag "basic"; tag "appris_alternative_1"; havana_gene "OTTMUSG00000068639.1"; havana_transcript "OTTMUST00000165913.1";
chr14	HAVANA	UTR	24545843	24545913	0	+	.	gene_id "ENSMUSG00000025290.18"; transcript_id "ENSMUST00000223999.2"; gene_type "protein_coding"; gene_name "Rps24"; transcript_type "protein_coding"; transcript_name "Rps24-205"; exon_number 7; exon_id "ENSMUSE00001427891.2"; level 2; protein_id "ENSMUSP00000153659.2"; mgi_id "MGI:98147"; tag "basic"; tag "appris_alternative_1"; havana_gene "OTTMUSG00000068639.1"; havana_transcript "OTTMUST00000165913.1";
chr14	sragcm37_mid	exon	24545843	24545928	16848.6596899909	+	.	gene_id "ENSMUSG00000025290.18"; transcript_id "ENSMUSG00000025290.18_tx_1"; exon_id "chr14_24545843_24545928_+"; exonnum "5"; txlen "503";
chr14	sragcm37_mid	exon	24545843	24545928	1013.13844094511	+	.	gene_id "ENSMUSG00000025290.18"; transcript_id "ENSMUSG00000025290.18_tx_10"; exon_id "chr14_24545843_24545928_+"; exonnum "6"; txlen "567";
chr14	sragcm37_mid	exon	24545843	24545928	820.336283126809	+	.	gene_id "ENSMUSG00000025290.18"; transcript_id "ENSMUSG00000025290.18_tx_11"; exon_id "chr14_24545843_24545928_+"; exonnum "7"; txlen "769";
chr14	sragcm37_mid	exon	24545843	24545928	11391.8179498904	+	.	gene_id "ENSMUSG00000025290.18"; transcript_id "ENSMUSG00000025290.18_tx_2"; exon_id "chr14_24545843_24545928_+"; exonnum "6"; txlen "523";
chr14	sragcm37_mid	exon	24545843	24545928	2629.88277055254	+	.	gene_id "ENSMUSG00000025290.18"; transcript_id "ENSMUSG00000025290.18_tx_3"; exon_id "chr14_24545843_24545928_+"; exonnum "5"; txlen "731";
chr14	sragcm37_mid	exon	24545843	24545928	2197.05804579848	+	.	gene_id "ENSMUSG00000025290.18"; transcript_id "ENSMUSG00000025290.18_tx_4"; exon_id "chr14_24545843_24545928_+"; exonnum "5"; txlen "805";
chr14	sragcm37_mid	exon	24545843	24545928	2105.40332298504	+	.	gene_id "ENSMUSG00000025290.18"; transcript_id "ENSMUSG00000025290.18_tx_5"; exon_id "chr14_24545843_24545928_+"; exonnum "6"; txlen "751";
chr14	sragcm37_mid	exon	24545843	24545928	1716.18859423703	+	.	gene_id "ENSMUSG00000025290.18"; transcript_id "ENSMUSG00000025290.18_tx_7"; exon_id "chr14_24545843_24545928_+"; exonnum "6"; txlen "825";
chr14	sragcm37_mid	exon	24545843	24545928	1474.74106191202	+	.	gene_id "ENSMUSG00000025290.18"; transcript_id "ENSMUSG00000025290.18_tx_8"; exon_id "chr14_24545843_24545928_+"; exonnum "7"; txlen "541";
chr14	sragcm37_mid	exon	24545843	24545928	1305.59163110547	+	.	gene_id "ENSMUSG00000025290.18"; transcript_id "ENSMUSG00000025290.18_tx_9"; exon_id "chr14_24545843_24545928_+"; exonnum "5"; txlen "547";
chr14	HAVANA	exon	24545843	24547027	0	+	.	gene_id "ENSMUSG00000025290.18"; transcript_id "ENSMUST00000225023.2"; gene_type "protein_coding"; gene_name "Rps24"; transcript_type "protein_coding"; transcript_name "Rps24-210"; exon_number 5; exon_id "ENSMUSE00000650494.6"; level 2; protein_id "ENSMUSP00000152944.2"; mgi_id "MGI:98147"; tag "basic"; tag "Ensembl_canonical"; tag "GENCODE_Primary"; tag "appris_alternative_1"; tag "CCDS"; ccdsid "CCDS36829.1"; havana_gene "OTTMUSG00000068639.1"; havana_transcript "OTTMUST00000165911.1";
chr14	HAVANA	stop_codon	24545852	24545854	0	+	0	gene_id "ENSMUSG00000025290.18"; transcript_id "ENSMUST00000225023.2"; gene_type "protein_coding"; gene_name "Rps24"; transcript_type "protein_coding"; transcript_name "Rps24-210"; exon_number 5; exon_id "ENSMUSE00000650494.6"; level 2; protein_id "ENSMUSP00000152944.2"; mgi_id "MGI:98147"; tag "basic"; tag "Ensembl_canonical"; tag "GENCODE_Primary"; tag "appris_alternative_1"; tag "CCDS"; ccdsid "CCDS36829.1"; havana_gene "OTTMUSG00000068639.1"; havana_transcript "OTTMUST00000165911.1";
chr14	HAVANA	UTR	24545852	24547027	0	+	.	gene_id "ENSMUSG00000025290.18"; transcript_id "ENSMUST00000225023.2"; gene_type "protein_coding"; gene_name "Rps24"; transcript_type "protein_coding"; transcript_name "Rps24-210"; exon_number 5; exon_id "ENSMUSE00000650494.6"; level 2; protein_id "ENSMUSP00000152944.2"; mgi_id "MGI:98147"; tag "basic"; tag "Ensembl_canonical"; tag "GENCODE_Primary"; tag "appris_alternative_1"; tag "CCDS"; ccdsid "CCDS36829.1"; havana_gene "OTTMUSG00000068639.1"; havana_transcript "OTTMUST00000165911.1";
chr14	sragcm37_es	exon	24575826	24575924	2.05268672151087	+	.	gene_id "sragcm37_gene_2062"; transcript_id "sragcm37_gene_2062_tx_1"; exon_id "chr14_24575826_24575924_+"; exonnum "1"; txlen "2039";
chr14	sragcm37_es	exon	24575826	24575924	0.86271938071568	+	.	gene_id "sragcm37_gene_2062"; transcript_id "sragcm37_gene_2062_tx_2"; exon_id "chr14_24575826_24575924_+"; exonnum "1"; txlen "2132";
chr14	sragcm37_es	exon	24575826	24575924	0.815168699903559	+	.	gene_id "sragcm37_gene_2062"; transcript_id "sragcm37_gene_2062_tx_3"; exon_id "chr14_24575826_24575924_+"; exonnum "1"; txlen "2173";
chr14	sragcm37_es	exon	24575826	24575924	0.0673759211128308	+	.	gene_id "sragcm37_gene_2062"; transcript_id "sragcm37_gene_2062_tx_8"; exon_id "chr14_24575826_24575924_+"; exonnum "1"; txlen "2080";
chr14	sragcm37_es	exon	24579820	24580056	0.249561797416252	+	.	gene_id "sragcm37_gene_2062"; transcript_id "sragcm37_gene_2062_tx_4"; exon_id "chr14_24579820_24580056_+"; exonnum "1"; txlen "2270";
chr14	sragcm37_es	exon	24579820	24580056	0.114744674879276	+	.	gene_id "sragcm37_gene_2062"; transcript_id "sragcm37_gene_2062_tx_5"; exon_id "chr14_24579820_24580056_+"; exonnum "1"; txlen "2311";
chr14	sragcm37_es	exon	24579820	24580056	0.107643461456722	+	.	gene_id "sragcm37_gene_2062"; transcript_id "sragcm37_gene_2062_tx_6"; exon_id "chr14_24579820_24580056_+"; exonnum "1"; txlen "2177";
chr14	sragcm37_mid	exon	24590847	24590887	0.815168699903559	+	.	gene_id "sragcm37_gene_2062"; transcript_id "sragcm37_gene_2062_tx_3"; exon_id "chr14_24590847_24590887_+"; exonnum "2"; txlen "2173";
chr14	sragcm37_mid	exon	24590847	24590887	0.114744674879276	+	.	gene_id "sragcm37_gene_2062"; transcript_id "sragcm37_gene_2062_tx_5"; exon_id "chr14_24590847_24590887_+"; exonnum "2"; txlen "2311";
chr14	sragcm37_mid	exon	24590847	24590887	0.0673759211128308	+	.	gene_id "sragcm37_gene_2062"; transcript_id "sragcm37_gene_2062_tx_8"; exon_id "chr14_24590847_24590887_+"; exonnum "2"; txlen "2080";
chr14	sragcm37_mid	exon	24606914	24607006	0.86271938071568	+	.	gene_id "sragcm37_gene_2062"; transcript_id "sragcm37_gene_2062_tx_2"; exon_id "chr14_24606914_24607006_+"; exonnum "2"; txlen "2132";
chr14	sragcm37_mid	exon	24606914	24607006	0.815168699903559	+	.	gene_id "sragcm37_gene_2062"; transcript_id "sragcm37_gene_2062_tx_3"; exon_id "chr14_24606914_24607006_+"; exonnum "3"; txlen "2173";
chr14	sragcm37_mid	exon	24606914	24607006	0.249561797416252	+	.	gene_id "sragcm37_gene_2062"; transcript_id "sragcm37_gene_2062_tx_4"; exon_id "chr14_24606914_24607006_+"; exonnum "2"; txlen "2270";
chr14	sragcm37_mid	exon	24606914	24607006	0.114744674879276	+	.	gene_id "sragcm37_gene_2062"; transcript_id "sragcm37_gene_2062_tx_5"; exon_id "chr14_24606914_24607006_+"; exonnum "3"; txlen "2311";
chr14	sragcm37_ss	exon	24607837	24609776	2.05268672151087	+	.	gene_id "sragcm37_gene_2062"; transcript_id "sragcm37_gene_2062_tx_1"; exon_id "chr14_24607837_24609776_+"; exonnum "2"; txlen "2039";
chr14	sragcm37_ss	exon	24607837	24609776	0.86271938071568	+	.	gene_id "sragcm37_gene_2062"; transcript_id "sragcm37_gene_2062_tx_2"; exon_id "chr14_24607837_24609776_+"; exonnum "3"; txlen "2132";
chr14	sragcm37_ss	exon	24607837	24609776	0.815168699903559	+	.	gene_id "sragcm37_gene_2062"; transcript_id "sragcm37_gene_2062_tx_3"; exon_id "chr14_24607837_24609776_+"; exonnum "4"; txlen "2173";
chr14	sragcm37_ss	exon	24607837	24609776	0.249561797416252	+	.	gene_id "sragcm37_gene_2062"; transcript_id "sragcm37_gene_2062_tx_4"; exon_id "chr14_24607837_24609776_+"; exonnum "3"; txlen "2270";
chr14	sragcm37_ss	exon	24607837	24609776	0.114744674879276	+	.	gene_id "sragcm37_gene_2062"; transcript_id "sragcm37_gene_2062_tx_5"; exon_id "chr14_24607837_24609776_+"; exonnum "4"; txlen "2311";
chr14	sragcm37_ss	exon	24607837	24609776	0.107643461456722	+	.	gene_id "sragcm37_gene_2062"; transcript_id "sragcm37_gene_2062_tx_6"; exon_id "chr14_24607837_24609776_+"; exonnum "2"; txlen "2177";
chr14	sragcm37_ss	exon	24607837	24609776	0.0673759211128308	+	.	gene_id "sragcm37_gene_2062"; transcript_id "sragcm37_gene_2062_tx_8"; exon_id "chr14_24607837_24609776_+"; exonnum "3"; txlen "2080";
chr14	HAVANA	exon	24667617	24667661	0	+	.	gene_id "ENSMUSG00000089887.4"; transcript_id "ENSMUST00000314558.1"; gene_type "lncRNA"; gene_name "4930428N03Rik"; transcript_type "lncRNA"; transcript_name "4930428N03Rik-225"; exon_number 1; exon_id "ENSMUSE00001621273.1"; level 2; mgi_id "MGI:1921121"; tag "TAGENE"; havana_gene "OTTMUSG00000034631.1";
chr14	HAVANA	transcript	24667617	24673080	0	+	.	gene_id "ENSMUSG00000089887.4"; transcript_id "ENSMUST00000314558.1"; gene_type "lncRNA"; gene_name "4930428N03Rik"; transcript_type "lncRNA"; transcript_name "4930428N03Rik-225"; level 2; mgi_id "MGI:1921121"; tag "TAGENE"; havana_gene "OTTMUSG00000034631.1";
chr14	HAVANA	gene	24667617	24821513	0	+	.	gene_id "ENSMUSG00000089887.4"; gene_type "lncRNA"; gene_name "4930428N03Rik"; level 2; mgi_id "MGI:1921121"; havana_gene "OTTMUSG00000034631.1";
chr14	HAVANA	exon	24667624	24667661	0	+	.	gene_id "ENSMUSG00000089887.4"; transcript_id "ENSMUST00000314554.1"; gene_type "lncRNA"; gene_name "4930428N03Rik"; transcript_type "lncRNA"; transcript_name "4930428N03Rik-221"; exon_number 1; exon_id "ENSMUSE00001621282.1"; level 2; mgi_id "MGI:1921121"; tag "TAGENE"; havana_gene "OTTMUSG00000034631.1";
chr14	HAVANA	transcript	24667624	24679284	0	+	.	gene_id "ENSMUSG00000089887.4"; transcript_id "ENSMUST00000314554.1"; gene_type "lncRNA"; gene_name "4930428N03Rik"; transcript_type "lncRNA"; transcript_name "4930428N03Rik-221"; level 2; mgi_id "MGI:1921121"; tag "TAGENE"; havana_gene "OTTMUSG00000034631.1";
chr14	HAVANA	exon	24667625	24667661	0	+	.	gene_id "ENSMUSG00000089887.4"; transcript_id "ENSMUST00000225654.3"; gene_type "lncRNA"; gene_name "4930428N03Rik"; transcript_type "lncRNA"; transcript_name "4930428N03Rik-205"; exon_number 1; exon_id "ENSMUSE00001428348.2"; level 2; mgi_id "MGI:1921121"; tag "inferred_transcript_model"; tag "RNA_Seq_supported_only"; tag "basic"; tag "Ensembl_canonical"; tag "GENCODE_Primary"; tag "TAGENE"; havana_gene "OTTMUSG00000034631.1"; havana_transcript "OTTMUST00000165952.1";
chr14	ENSEMBL_gcm37	exon	24667625	24667661	0.0647026012869576	+	.	gene_id "ENSMUSG00000089887.4"; transcript_id "ENSMUSG00000089887.4_tx_11"; exon_id "chr14_24667625_24667661_+"; exonnum "1"; txlen "626";
chr14	ENSEMBL_gcm37	exon	24667625	24667661	0.0647026012869576	+	.	gene_id "ENSMUSG00000089887.4"; transcript_id "ENSMUSG00000089887.4_tx_12"; exon_id "chr14_24667625_24667661_+"; exonnum "1"; txlen "930";
chr14	ENSEMBL_gcm37	exon	24667625	24667661	0.0298627390555189	+	.	gene_id "ENSMUSG00000089887.4"; transcript_id "ENSMUSG00000089887.4_tx_22"; exon_id "chr14_24667625_24667661_+"; exonnum "1"; txlen "718";
chr14	HAVANA	transcript	24667625	24814655	0	+	.	gene_id "ENSMUSG00000089887.4"; transcript_id "ENSMUST00000225654.3"; gene_type "lncRNA"; gene_name "4930428N03Rik"; transcript_type "lncRNA"; transcript_name "4930428N03Rik-205"; level 2; mgi_id "MGI:1921121"; tag "inferred_transcript_model"; tag "RNA_Seq_supported_only"; tag "basic"; tag "Ensembl_canonical"; tag "GENCODE_Primary"; tag "TAGENE"; havana_gene "OTTMUSG00000034631.1"; havana_transcript "OTTMUST00000165952.1";
chr14	HAVANA	exon	24667629	24667661	0	+	.	gene_id "ENSMUSG00000089887.4"; transcript_id "ENSMUST00000314559.1"; gene_type "lncRNA"; gene_name "4930428N03Rik"; transcript_type "lncRNA"; transcript_name "4930428N03Rik-226"; exon_number 1; exon_id "ENSMUSE00001621294.1"; level 2; mgi_id "MGI:1921121"; tag "TAGENE"; havana_gene "OTTMUSG00000034631.1";
chr14	HAVANA	transcript	24667629	24673080	0	+	.	gene_id "ENSMUSG00000089887.4"; transcript_id "ENSMUST00000314559.1"; gene_type "lncRNA"; gene_name "4930428N03Rik"; transcript_type "lncRNA"; transcript_name "4930428N03Rik-226"; level 2; mgi_id "MGI:1921121"; tag "TAGENE"; havana_gene "OTTMUSG00000034631.1";
chr14	HAVANA	exon	24667636	24667661	0	+	.	gene_id "ENSMUSG00000089887.4"; transcript_id "ENSMUST00000038250.4"; gene_type "lncRNA"; gene_name "4930428N03Rik"; transcript_type "lncRNA"; transcript_name "4930428N03Rik-201"; exon_number 1; exon_id "ENSMUSE00000433794.4"; level 2; transcript_support_level "1"; mgi_id "MGI:1921121"; havana_gene "OTTMUSG00000034631.1"; havana_transcript "OTTMUST00000165919.1";
chr14	HAVANA	exon	24667636	24667661	0	+	.	gene_id "ENSMUSG00000089887.4"; transcript_id "ENSMUST00000314560.1"; gene_type "lncRNA"; gene_name "4930428N03Rik"; transcript_type "lncRNA"; transcript_name "4930428N03Rik-227"; exon_number 1; exon_id "ENSMUSE00000433794.4"; level 2; mgi_id "MGI:1921121"; tag "basic"; tag "TAGENE"; havana_gene "OTTMUSG00000034631.1";
chr14	HAVANA	transcript	24667636	24671761	0	+	.	gene_id "ENSMUSG00000089887.4"; transcript_id "ENSMUST00000038250.4"; gene_type "lncRNA"; gene_name "4930428N03Rik"; transcript_type "lncRNA"; transcript_name "4930428N03Rik-201"; level 2; transcript_support_level "1"; mgi_id "MGI:1921121"; havana_gene "OTTMUSG00000034631.1"; havana_transcript "OTTMUST00000165919.1";
chr14	HAVANA	transcript	24667636	24673059	0	+	.	gene_id "ENSMUSG00000089887.4"; transcript_id "ENSMUST00000314560.1"; gene_type "lncRNA"; gene_name "4930428N03Rik"; transcript_type "lncRNA"; transcript_name "4930428N03Rik-227"; level 2; mgi_id "MGI:1921121"; tag "basic"; tag "TAGENE"; havana_gene "OTTMUSG00000034631.1";
chr14	HAVANA	exon	24667651	24668498	0	+	.	gene_id "ENSMUSG00000089887.4"; transcript_id "ENSMUST00000314555.1"; gene_type "lncRNA"; gene_name "4930428N03Rik"; transcript_type "lncRNA"; transcript_name "4930428N03Rik-222"; exon_number 1; exon_id "ENSMUSE00001621286.1"; level 2; mgi_id "MGI:1921121"; tag "basic"; tag "TAGENE"; havana_gene "OTTMUSG00000034631.1";
chr14	HAVANA	transcript	24667651	24679284	0	+	.	gene_id "ENSMUSG00000089887.4"; transcript_id "ENSMUST00000314555.1"; gene_type "lncRNA"; gene_name "4930428N03Rik"; transcript_type "lncRNA"; transcript_name "4930428N03Rik-222"; level 2; mgi_id "MGI:1921121"; tag "basic"; tag "TAGENE"; havana_gene "OTTMUSG00000034631.1";
chr14	HAVANA	exon	24667658	24668498	0	+	.	gene_id "ENSMUSG00000089887.4"; transcript_id "ENSMUST00000314556.1"; gene_type "lncRNA"; gene_name "4930428N03Rik"; transcript_type "lncRNA"; transcript_name "4930428N03Rik-223"; exon_number 1; exon_id "ENSMUSE00001621274.1"; level 2; mgi_id "MGI:1921121"; tag "basic"; tag "TAGENE"; havana_gene "OTTMUSG00000034631.1";
chr14	ENSEMBL_gcm37	exon	24667658	24668498	0.0647026012869576	+	.	gene_id "ENSMUSG00000089887.4"; transcript_id "ENSMUSG00000089887.4_tx_13"; exon_id "chr14_24667658_24668498_+"; exonnum "1"; txlen "1734";
chr14	ENSEMBL_gcm37	exon	24667658	24668498	0.0647026012869576	+	.	gene_id "ENSMUSG00000089887.4"; transcript_id "ENSMUSG00000089887.4_tx_14"; exon_id "chr14_24667658_24668498_+"; exonnum "1"; txlen "1822";
chr14	ENSEMBL_gcm37	exon	24667658	24668498	0.0647026012869576	+	.	gene_id "ENSMUSG00000089887.4"; transcript_id "ENSMUSG00000089887.4_tx_15"; exon_id "chr14_24667658_24668498_+"; exonnum "1"; txlen "1518";
chr14	ENSEMBL_gcm37	exon	24667658	24668498	0.0647026012869576	+	.	gene_id "ENSMUSG00000089887.4"; transcript_id "ENSMUSG00000089887.4_tx_16"; exon_id "chr14_24667658_24668498_+"; exonnum "1"; txlen "1430";
chr14	ENSEMBL_gcm37	exon	24667658	24668498	0.0298627390555189	+	.	gene_id "ENSMUSG00000089887.4"; transcript_id "ENSMUSG00000089887.4_tx_23"; exon_id "chr14_24667658_24668498_+"; exonnum "1"; txlen "1610";
chr14	ENSEMBL_gcm37	exon	24667658	24668498	0.0298627390555189	+	.	gene_id "ENSMUSG00000089887.4"; transcript_id "ENSMUSG00000089887.4_tx_24"; exon_id "chr14_24667658_24668498_+"; exonnum "1"; txlen "1522";
chr14	HAVANA	transcript	24667658	24679276	0	+	.	gene_id "ENSMUSG00000089887.4"; transcript_id "ENSMUST00000314556.1"; gene_type "lncRNA"; gene_name "4930428N03Rik"; transcript_type "lncRNA"; transcript_name "4930428N03Rik-223"; level 2; mgi_id "MGI:1921121"; tag "basic"; tag "TAGENE"; havana_gene "OTTMUSG00000034631.1";
chr14	HAVANA	exon	24668416	24668498	0	+	.	gene_id "ENSMUSG00000089887.4"; transcript_id "ENSMUST00000314561.1"; gene_type "lncRNA"; gene_name "4930428N03Rik"; transcript_type "lncRNA"; transcript_name "4930428N03Rik-228"; exon_number 1; exon_id "ENSMUSE00001621243.1"; level 2; mgi_id "MGI:1921121"; tag "TAGENE"; havana_gene "OTTMUSG00000034631.1";
chr14	HAVANA	transcript	24668416	24672885	0	+	.	gene_id "ENSMUSG00000089887.4"; transcript_id "ENSMUST00000314561.1"; gene_type "lncRNA"; gene_name "4930428N03Rik"; transcript_type "lncRNA"; transcript_name "4930428N03Rik-228"; level 2; mgi_id "MGI:1921121"; tag "TAGENE"; havana_gene "OTTMUSG00000034631.1";
chr14	HAVANA	exon	24669099	24669135	0	+	.	gene_id "ENSMUSG00000089887.4"; transcript_id "ENSMUST00000224456.2"; gene_type "lncRNA"; gene_name "4930428N03Rik"; transcript_type "lncRNA"; transcript_name "4930428N03Rik-204"; exon_number 1; exon_id "ENSMUSE00001422604.2"; level 2; mgi_id "MGI:1921121"; tag "inferred_transcript_model"; tag "RNA_Seq_supported_only"; tag "basic"; havana_gene "OTTMUSG00000034631.1"; havana_transcript "OTTMUST00000165920.1";
chr14	HAVANA	transcript	24669099	24681487	0	+	.	gene_id "ENSMUSG00000089887.4"; transcript_id "ENSMUST00000224456.2"; gene_type "lncRNA"; gene_name "4930428N03Rik"; transcript_type "lncRNA"; transcript_name "4930428N03Rik-204"; level 2; mgi_id "MGI:1921121"; tag "inferred_transcript_model"; tag "RNA_Seq_supported_only"; tag "basic"; havana_gene "OTTMUSG00000034631.1"; havana_transcript "OTTMUST00000165920.1";
chr14	HAVANA	exon	24669591	24669884	0	+	.	gene_id "ENSMUSG00000089887.4"; transcript_id "ENSMUST00000314563.1"; gene_type "lncRNA"; gene_name "4930428N03Rik"; transcript_type "lncRNA"; transcript_name "4930428N03Rik-230"; exon_number 1; exon_id "ENSMUSE00001621231.1"; level 2; mgi_id "MGI:1921121"; tag "basic"; tag "TAGENE"; havana_gene "OTTMUSG00000034631.1";
chr14	HAVANA	transcript	24669591	24671893	0	+	.	gene_id "ENSMUSG00000089887.4"; transcript_id "ENSMUST00000314563.1"; gene_type "lncRNA"; gene_name "4930428N03Rik"; transcript_type "lncRNA"; transcript_name "4930428N03Rik-230"; level 2; mgi_id "MGI:1921121"; tag "basic"; tag "TAGENE"; havana_gene "OTTMUSG00000034631.1";
chr14	HAVANA	exon	24669797	24669884	0	+	.	gene_id "ENSMUSG00000089887.4"; transcript_id "ENSMUST00000314556.1"; gene_type "lncRNA"; gene_name "4930428N03Rik"; transcript_type "lncRNA"; transcript_name "4930428N03Rik-223"; exon_number 2; exon_id "ENSMUSE00001422485.2"; level 2; mgi_id "MGI:1921121"; tag "basic"; tag "TAGENE"; havana_gene "OTTMUSG00000034631.1";
chr14	HAVANA	exon	24669797	24669884	0	+	.	gene_id "ENSMUSG00000089887.4"; transcript_id "ENSMUST00000224456.2"; gene_type "lncRNA"; gene_name "4930428N03Rik"; transcript_type "lncRNA"; transcript_name "4930428N03Rik-204"; exon_number 2; exon_id "ENSMUSE00001422485.2"; level 2; mgi_id "MGI:1921121"; tag "inferred_transcript_model"; tag "RNA_Seq_supported_only"; tag "basic"; havana_gene "OTTMUSG00000034631.1"; havana_transcript "OTTMUST00000165920.1";
chr14	ENSEMBL_gcm37	exon	24669797	24669884	0.0647026012869576	+	.	gene_id "ENSMUSG00000089887.4"; transcript_id "ENSMUSG00000089887.4_tx_14"; exon_id "chr14_24669797_24669884_+"; exonnum "2"; txlen "1822";
chr14	ENSEMBL_gcm37	exon	24669797	24669884	0.0647026012869576	+	.	gene_id "ENSMUSG00000089887.4"; transcript_id "ENSMUSG00000089887.4_tx_15"; exon_id "chr14_24669797_24669884_+"; exonnum "2"; txlen "1518";
chr14	ENSEMBL_gcm37	exon	24669797	24669884	0.0298627390555189	+	.	gene_id "ENSMUSG00000089887.4"; transcript_id "ENSMUSG00000089887.4_tx_23"; exon_id "chr14_24669797_24669884_+"; exonnum "2"; txlen "1610";
chr14	HAVANA	exon	24670224	24670288	0	+	.	gene_id "ENSMUSG00000089887.4"; transcript_id "ENSMUST00000314562.1"; gene_type "lncRNA"; gene_name "4930428N03Rik"; transcript_type "lncRNA"; transcript_name "4930428N03Rik-229"; exon_number 1; exon_id "ENSMUSE00001621271.1"; level 2; mgi_id "MGI:1921121"; tag "TAGENE"; havana_gene "OTTMUSG00000034631.1";
chr14	HAVANA	transcript	24670224	24673059	0	+	.	gene_id "ENSMUSG00000089887.4"; transcript_id "ENSMUST00000314562.1"; gene_type "lncRNA"; gene_name "4930428N03Rik"; transcript_type "lncRNA"; transcript_name "4930428N03Rik-229"; level 2; mgi_id "MGI:1921121"; tag "TAGENE"; havana_gene "OTTMUSG00000034631.1";
chr14	HAVANA	exon	24670802	24671077	0	+	.	gene_id "ENSMUSG00000089887.4"; transcript_id "ENSMUST00000314558.1"; gene_type "lncRNA"; gene_name "4930428N03Rik"; transcript_type "lncRNA"; transcript_name "4930428N03Rik-225"; exon_number 2; exon_id "ENSMUSE00001422657.2"; level 2; mgi_id "MGI:1921121"; tag "TAGENE"; havana_gene "OTTMUSG00000034631.1";
chr14	HAVANA	exon	24670802	24671077	0	+	.	gene_id "ENSMUSG00000089887.4"; transcript_id "ENSMUST00000314554.1"; gene_type "lncRNA"; gene_name "4930428N03Rik"; transcript_type "lncRNA"; transcript_name "4930428N03Rik-221"; exon_number 2; exon_id "ENSMUSE00001422657.2"; level 2; mgi_id "MGI:1921121"; tag "TAGENE"; havana_gene "OTTMUSG00000034631.1";
chr14	HAVANA	exon	24670802	24671077	0	+	.	gene_id "ENSMUSG00000089887.4"; transcript_id "ENSMUST00000225654.3"; gene_type "lncRNA"; gene_name "4930428N03Rik"; transcript_type "lncRNA"; transcript_name "4930428N03Rik-205"; exon_number 2; exon_id "ENSMUSE00001422657.2"; level 2; mgi_id "MGI:1921121"; tag "inferred_transcript_model"; tag "RNA_Seq_supported_only"; tag "basic"; tag "Ensembl_canonical"; tag "GENCODE_Primary"; tag "TAGENE"; havana_gene "OTTMUSG00000034631.1"; havana_transcript "OTTMUST00000165952.1";
chr14	HAVANA	exon	24670802	24671077	0	+	.	gene_id "ENSMUSG00000089887.4"; transcript_id "ENSMUST00000314559.1"; gene_type "lncRNA"; gene_name "4930428N03Rik"; transcript_type "lncRNA"; transcript_name "4930428N03Rik-226"; exon_number 2; exon_id "ENSMUSE00001422657.2"; level 2; mgi_id "MGI:1921121"; tag "TAGENE"; havana_gene "OTTMUSG00000034631.1";
chr14	HAVANA	exon	24670802	24671077	0	+	.	gene_id "ENSMUSG00000089887.4"; transcript_id "ENSMUST00000314555.1"; gene_type "lncRNA"; gene_name "4930428N03Rik"; transcript_type "lncRNA"; transcript_name "4930428N03Rik-222"; exon_number 2; exon_id "ENSMUSE00001422657.2"; level 2; mgi_id "MGI:1921121"; tag "basic"; tag "TAGENE"; havana_gene "OTTMUSG00000034631.1";
chr14	HAVANA	exon	24670802	24671077	0	+	.	gene_id "ENSMUSG00000089887.4"; transcript_id "ENSMUST00000314556.1"; gene_type "lncRNA"; gene_name "4930428N03Rik"; transcript_type "lncRNA"; transcript_name "4930428N03Rik-223"; exon_number 3; exon_id "ENSMUSE00001422657.2"; level 2; mgi_id "MGI:1921121"; tag "basic"; tag "TAGENE"; havana_gene "OTTMUSG00000034631.1";
chr14	HAVANA	exon	24670802	24671077	0	+	.	gene_id "ENSMUSG00000089887.4"; transcript_id "ENSMUST00000314561.1"; gene_type "lncRNA"; gene_name "4930428N03Rik"; transcript_type "lncRNA"; transcript_name "4930428N03Rik-228"; exon_number 2; exon_id "ENSMUSE00001422657.2"; level 2; mgi_id "MGI:1921121"; tag "TAGENE"; havana_gene "OTTMUSG00000034631.1";
chr14	HAVANA	exon	24670802	24671077	0	+	.	gene_id "ENSMUSG00000089887.4"; transcript_id "ENSMUST00000224456.2"; gene_type "lncRNA"; gene_name "4930428N03Rik"; transcript_type "lncRNA"; transcript_name "4930428N03Rik-204"; exon_number 3; exon_id "ENSMUSE00001422657.2"; level 2; mgi_id "MGI:1921121"; tag "inferred_transcript_model"; tag "RNA_Seq_supported_only"; tag "basic"; havana_gene "OTTMUSG00000034631.1"; havana_transcript "OTTMUST00000165920.1";
chr14	HAVANA	exon	24670802	24671077	0	+	.	gene_id "ENSMUSG00000089887.4"; transcript_id "ENSMUST00000314562.1"; gene_type "lncRNA"; gene_name "4930428N03Rik"; transcript_type "lncRNA"; transcript_name "4930428N03Rik-229"; exon_number 2; exon_id "ENSMUSE00001422657.2"; level 2; mgi_id "MGI:1921121"; tag "TAGENE"; havana_gene "OTTMUSG00000034631.1";
chr14	HAVANA	exon	24670802	24671077	0	+	.	gene_id "ENSMUSG00000089887.4"; transcript_id "ENSMUST00000314564.1"; gene_type "lncRNA"; gene_name "4930428N03Rik"; transcript_type "lncRNA"; transcript_name "4930428N03Rik-231"; exon_number 1; exon_id "ENSMUSE00001422657.2"; level 2; mgi_id "MGI:1921121"; tag "TAGENE"; havana_gene "OTTMUSG00000034631.1";
chr14	ENSEMBL_gcm37	exon	24670802	24671077	0.0647026012869576	+	.	gene_id "ENSMUSG00000089887.4"; transcript_id "ENSMUSG00000089887.4_tx_11"; exon_id "chr14_24670802_24671077_+"; exonnum "2"; txlen "626";
chr14	ENSEMBL_gcm37	exon	24670802	24671077	0.0647026012869576	+	.	gene_id "ENSMUSG00000089887.4"; transcript_id "ENSMUSG00000089887.4_tx_12"; exon_id "chr14_24670802_24671077_+"; exonnum "2"; txlen "930";
chr14	ENSEMBL_gcm37	exon	24670802	24671077	0.0647026012869576	+	.	gene_id "ENSMUSG00000089887.4"; transcript_id "ENSMUSG00000089887.4_tx_13"; exon_id "chr14_24670802_24671077_+"; exonnum "2"; txlen "1734";
chr14	ENSEMBL_gcm37	exon	24670802	24671077	0.0647026012869576	+	.	gene_id "ENSMUSG00000089887.4"; transcript_id "ENSMUSG00000089887.4_tx_14"; exon_id "chr14_24670802_24671077_+"; exonnum "3"; txlen "1822";
chr14	ENSEMBL_gcm37	exon	24670802	24671077	0.0647026012869576	+	.	gene_id "ENSMUSG00000089887.4"; transcript_id "ENSMUSG00000089887.4_tx_15"; exon_id "chr14_24670802_24671077_+"; exonnum "3"; txlen "1518";
chr14	ENSEMBL_gcm37	exon	24670802	24671077	0.0647026012869576	+	.	gene_id "ENSMUSG00000089887.4"; transcript_id "ENSMUSG00000089887.4_tx_16"; exon_id "chr14_24670802_24671077_+"; exonnum "2"; txlen "1430";
chr14	ENSEMBL_gcm37	exon	24670802	24671077	0.0298627390555189	+	.	gene_id "ENSMUSG00000089887.4"; transcript_id "ENSMUSG00000089887.4_tx_22"; exon_id "chr14_24670802_24671077_+"; exonnum "2"; txlen "718";
chr14	ENSEMBL_gcm37	exon	24670802	24671077	0.0298627390555189	+	.	gene_id "ENSMUSG00000089887.4"; transcript_id "ENSMUSG00000089887.4_tx_23"; exon_id "chr14_24670802_24671077_+"; exonnum "3"; txlen "1610";
chr14	ENSEMBL_gcm37	exon	24670802	24671077	0.0298627390555189	+	.	gene_id "ENSMUSG00000089887.4"; transcript_id "ENSMUSG00000089887.4_tx_24"; exon_id "chr14_24670802_24671077_+"; exonnum "2"; txlen "1522";
chr14	HAVANA	exon	24670802	24671133	0	+	.	gene_id "ENSMUSG00000089887.4"; transcript_id "ENSMUST00000314560.1"; gene_type "lncRNA"; gene_name "4930428N03Rik"; transcript_type "lncRNA"; transcript_name "4930428N03Rik-227"; exon_number 2; exon_id "ENSMUSE00001621238.1"; level 2; mgi_id "MGI:1921121"; tag "basic"; tag "TAGENE"; havana_gene "OTTMUSG00000034631.1";
chr14	ENSEMBL_gcm37	exon	24670802	24671133	0.0313805659977568	+	.	gene_id "ENSMUSG00000089887.4"; transcript_id "ENSMUSG00000089887.4_tx_20"; exon_id "chr14_24670802_24671133_+"; exonnum "1"; txlen "532";
chr14	HAVANA	exon	24670802	24671761	0	+	.	gene_id "ENSMUSG00000089887.4"; transcript_id "ENSMUST00000038250.4"; gene_type "lncRNA"; gene_name "4930428N03Rik"; transcript_type "lncRNA"; transcript_name "4930428N03Rik-201"; exon_number 2; exon_id "ENSMUSE00000225006.5"; level 2; transcript_support_level "1"; mgi_id "MGI:1921121"; havana_gene "OTTMUSG00000034631.1"; havana_transcript "OTTMUST00000165919.1";
chr14	HAVANA	transcript	24670802	24671763	0	+	.	gene_id "ENSMUSG00000089887.4"; transcript_id "ENSMUST00000314564.1"; gene_type "lncRNA"; gene_name "4930428N03Rik"; transcript_type "lncRNA"; transcript_name "4930428N03Rik-231"; level 2; mgi_id "MGI:1921121"; tag "TAGENE"; havana_gene "OTTMUSG00000034631.1";
chr14	HAVANA	exon	24670802	24671893	0	+	.	gene_id "ENSMUSG00000089887.4"; transcript_id "ENSMUST00000314563.1"; gene_type "lncRNA"; gene_name "4930428N03Rik"; transcript_type "lncRNA"; transcript_name "4930428N03Rik-230"; exon_number 2; exon_id "ENSMUSE00001621268.1"; level 2; mgi_id "MGI:1921121"; tag "basic"; tag "TAGENE"; havana_gene "OTTMUSG00000034631.1";
chr14	HAVANA	exon	24671366	24671763	0	+	.	gene_id "ENSMUSG00000089887.4"; transcript_id "ENSMUST00000314564.1"; gene_type "lncRNA"; gene_name "4930428N03Rik"; transcript_type "lncRNA"; transcript_name "4930428N03Rik-231"; exon_number 2; exon_id "ENSMUSE00001621247.1"; level 2; mgi_id "MGI:1921121"; tag "TAGENE"; havana_gene "OTTMUSG00000034631.1";
chr14	HAVANA	exon	24672068	24672390	0	+	.	gene_id "ENSMUSG00000089887.4"; transcript_id "ENSMUST00000159744.3"; gene_type "lncRNA"; gene_name "4930428N03Rik"; transcript_type "lncRNA"; transcript_name "4930428N03Rik-203"; exon_number 1; exon_id "ENSMUSE00001621236.1"; level 2; transcript_support_level "1"; mgi_id "MGI:1921121"; tag "TAGENE"; havana_gene "OTTMUSG00000034631.1"; havana_transcript "OTTMUST00000087895.1";
chr14	HAVANA	transcript	24672068	24673095	0	+	.	gene_id "ENSMUSG00000089887.4"; transcript_id "ENSMUST00000159744.3"; gene_type "lncRNA"; gene_name "4930428N03Rik"; transcript_type "lncRNA"; transcript_name "4930428N03Rik-203"; level 2; transcript_support_level "1"; mgi_id "MGI:1921121"; tag "TAGENE"; havana_gene "OTTMUSG00000034631.1"; havana_transcript "OTTMUST00000087895.1";
chr14	HAVANA	exon	24672170	24672390	0	+	.	gene_id "ENSMUSG00000089887.4"; transcript_id "ENSMUST00000159562.3"; gene_type "lncRNA"; gene_name "4930428N03Rik"; transcript_type "lncRNA"; transcript_name "4930428N03Rik-202"; exon_number 1; exon_id "ENSMUSE00001621283.1"; level 2; transcript_support_level "1"; mgi_id "MGI:1921121"; tag "TAGENE"; havana_gene "OTTMUSG00000034631.1"; havana_transcript "OTTMUST00000087896.1";
chr14	HAVANA	transcript	24672170	24679322	0	+	.	gene_id "ENSMUSG00000089887.4"; transcript_id "ENSMUST00000159562.3"; gene_type "lncRNA"; gene_name "4930428N03Rik"; transcript_type "lncRNA"; transcript_name "4930428N03Rik-202"; level 2; transcript_support_level "1"; mgi_id "MGI:1921121"; tag "TAGENE"; havana_gene "OTTMUSG00000034631.1"; havana_transcript "OTTMUST00000087896.1";
chr14	HAVANA	exon	24672199	24672390	0	+	.	gene_id "ENSMUSG00000089887.4"; transcript_id "ENSMUST00000314539.1"; gene_type "lncRNA"; gene_name "4930428N03Rik"; transcript_type "lncRNA"; transcript_name "4930428N03Rik-206"; exon_number 1; exon_id "ENSMUSE00001621244.1"; level 2; mgi_id "MGI:1921121"; tag "TAGENE"; havana_gene "OTTMUSG00000034631.1";
chr14	HAVANA	transcript	24672199	24773133	0	+	.	gene_id "ENSMUSG00000089887.4"; transcript_id "ENSMUST00000314539.1"; gene_type "lncRNA"; gene_name "4930428N03Rik"; transcript_type "lncRNA"; transcript_name "4930428N03Rik-206"; level 2; mgi_id "MGI:1921121"; tag "TAGENE"; havana_gene "OTTMUSG00000034631.1";
chr14	HAVANA	exon	24672200	24672390	0	+	.	gene_id "ENSMUSG00000089887.4"; transcript_id "ENSMUST00000314545.1"; gene_type "lncRNA"; gene_name "4930428N03Rik"; transcript_type "lncRNA"; transcript_name "4930428N03Rik-212"; exon_number 1; exon_id "ENSMUSE00001621237.1"; level 2; mgi_id "MGI:1921121"; tag "TAGENE"; havana_gene "OTTMUSG00000034631.1";
chr14	HAVANA	transcript	24672200	24702620	0	+	.	gene_id "ENSMUSG00000089887.4"; transcript_id "ENSMUST00000314545.1"; gene_type "lncRNA"; gene_name "4930428N03Rik"; transcript_type "lncRNA"; transcript_name "4930428N03Rik-212"; level 2; mgi_id "MGI:1921121"; tag "TAGENE"; havana_gene "OTTMUSG00000034631.1";
chr14	HAVANA	exon	24672202	24672390	0	+	.	gene_id "ENSMUSG00000089887.4"; transcript_id "ENSMUST00000314549.1"; gene_type "lncRNA"; gene_name "4930428N03Rik"; transcript_type "lncRNA"; transcript_name "4930428N03Rik-216"; exon_number 1; exon_id "ENSMUSE00001621278.1"; level 2; mgi_id "MGI:1921121"; tag "TAGENE"; havana_gene "OTTMUSG00000034631.1";
chr14	HAVANA	exon	24672202	24672390	0	+	.	gene_id "ENSMUSG00000089887.4"; transcript_id "ENSMUST00000314540.1"; gene_type "lncRNA"; gene_name "4930428N03Rik"; transcript_type "lncRNA"; transcript_name "4930428N03Rik-207"; exon_number 1; exon_id "ENSMUSE00001621278.1"; level 2; mgi_id "MGI:1921121"; tag "TAGENE"; havana_gene "OTTMUSG00000034631.1";
chr14	HAVANA	transcript	24672202	24689385	0	+	.	gene_id "ENSMUSG00000089887.4"; transcript_id "ENSMUST00000314549.1"; gene_type "lncRNA"; gene_name "4930428N03Rik"; transcript_type "lncRNA"; transcript_name "4930428N03Rik-216"; level 2; mgi_id "MGI:1921121"; tag "TAGENE"; havana_gene "OTTMUSG00000034631.1";
chr14	HAVANA	transcript	24672202	24773133	0	+	.	gene_id "ENSMUSG00000089887.4"; transcript_id "ENSMUST00000314540.1"; gene_type "lncRNA"; gene_name "4930428N03Rik"; transcript_type "lncRNA"; transcript_name "4930428N03Rik-207"; level 2; mgi_id "MGI:1921121"; tag "TAGENE"; havana_gene "OTTMUSG00000034631.1";
chr14	HAVANA	exon	24672206	24672390	0	+	.	gene_id "ENSMUSG00000089887.4"; transcript_id "ENSMUST00000314550.1"; gene_type "lncRNA"; gene_name "4930428N03Rik"; transcript_type "lncRNA"; transcript_name "4930428N03Rik-217"; exon_number 1; exon_id "ENSMUSE00001621248.1"; level 2; mgi_id "MGI:1921121"; tag "basic"; tag "TAGENE"; havana_gene "OTTMUSG00000034631.1";
chr14	HAVANA	transcript	24672206	24689385	0	+	.	gene_id "ENSMUSG00000089887.4"; transcript_id "ENSMUST00000314550.1"; gene_type "lncRNA"; gene_name "4930428N03Rik"; transcript_type "lncRNA"; transcript_name "4930428N03Rik-217"; level 2; mgi_id "MGI:1921121"; tag "basic"; tag "TAGENE"; havana_gene "OTTMUSG00000034631.1";
chr14	HAVANA	exon	24672225	24672390	0	+	.	gene_id "ENSMUSG00000089887.4"; transcript_id "ENSMUST00000314541.1"; gene_type "lncRNA"; gene_name "4930428N03Rik"; transcript_type "lncRNA"; transcript_name "4930428N03Rik-208"; exon_number 1; exon_id "ENSMUSE00001621258.1"; level 2; mgi_id "MGI:1921121"; tag "TAGENE"; havana_gene "OTTMUSG00000034631.1";
chr14	HAVANA	transcript	24672225	24753718	0	+	.	gene_id "ENSMUSG00000089887.4"; transcript_id "ENSMUST00000314541.1"; gene_type "lncRNA"; gene_name "4930428N03Rik"; transcript_type "lncRNA"; transcript_name "4930428N03Rik-208"; level 2; mgi_id "MGI:1921121"; tag "TAGENE"; havana_gene "OTTMUSG00000034631.1";
chr14	HAVANA	exon	24672311	24672390	0	+	.	gene_id "ENSMUSG00000089887.4"; transcript_id "ENSMUST00000314558.1"; gene_type "lncRNA"; gene_name "4930428N03Rik"; transcript_type "lncRNA"; transcript_name "4930428N03Rik-225"; exon_number 3; exon_id "ENSMUSE00001621264.1"; level 2; mgi_id "MGI:1921121"; tag "TAGENE"; havana_gene "OTTMUSG00000034631.1";
chr14	HAVANA	exon	24672311	24672390	0	+	.	gene_id "ENSMUSG00000089887.4"; transcript_id "ENSMUST00000314560.1"; gene_type "lncRNA"; gene_name "4930428N03Rik"; transcript_type "lncRNA"; transcript_name "4930428N03Rik-227"; exon_number 3; exon_id "ENSMUSE00001621264.1"; level 2; mgi_id "MGI:1921121"; tag "basic"; tag "TAGENE"; havana_gene "OTTMUSG00000034631.1";
chr14	HAVANA	exon	24672311	24672390	0	+	.	gene_id "ENSMUSG00000089887.4"; transcript_id "ENSMUST00000314562.1"; gene_type "lncRNA"; gene_name "4930428N03Rik"; transcript_type "lncRNA"; transcript_name "4930428N03Rik-229"; exon_number 3; exon_id "ENSMUSE00001621264.1"; level 2; mgi_id "MGI:1921121"; tag "TAGENE"; havana_gene "OTTMUSG00000034631.1";
chr14	ENSEMBL_gcm37	exon	24672311	24672390	0.0283822268357427	+	.	gene_id "ENSMUSG00000089887.4"; transcript_id "ENSMUSG00000089887.4_tx_26"; exon_id "chr14_24672311_24672390_+"; exonnum "1"; txlen "697";
chr14	ENSEMBL_gcm37	exon	24672311	24672390	0.0283822268357427	+	.	gene_id "ENSMUSG00000089887.4"; transcript_id "ENSMUSG00000089887.4_tx_27"; exon_id "chr14_24672311_24672390_+"; exonnum "1"; txlen "897";
chr14	ENSEMBL_gcm37	exon	24672311	24672390	0.0946074227858089	+	.	gene_id "ENSMUSG00000089887.4"; transcript_id "ENSMUSG00000089887.4_tx_7"; exon_id "chr14_24672311_24672390_+"; exonnum "1"; txlen "731";
chr14	ENSEMBL_gcm37	exon	24672311	24672390	0.0946074227858089	+	.	gene_id "ENSMUSG00000089887.4"; transcript_id "ENSMUSG00000089887.4_tx_9"; exon_id "chr14_24672311_24672390_+"; exonnum "1"; txlen "931";
chr14	HAVANA	exon	24672744	24672885	0	+	.	gene_id "ENSMUSG00000089887.4"; transcript_id "ENSMUST00000314561.1"; gene_type "lncRNA"; gene_name "4930428N03Rik"; transcript_type "lncRNA"; transcript_name "4930428N03Rik-228"; exon_number 3; exon_id "ENSMUSE00001621277.1"; level 2; mgi_id "MGI:1921121"; tag "TAGENE"; havana_gene "OTTMUSG00000034631.1";
chr14	HAVANA	exon	24672744	24673059	0	+	.	gene_id "ENSMUSG00000089887.4"; transcript_id "ENSMUST00000314560.1"; gene_type "lncRNA"; gene_name "4930428N03Rik"; transcript_type "lncRNA"; transcript_name "4930428N03Rik-227"; exon_number 4; exon_id "ENSMUSE00001621276.1"; level 2; mgi_id "MGI:1921121"; tag "basic"; tag "TAGENE"; havana_gene "OTTMUSG00000034631.1";
chr14	HAVANA	exon	24672744	24673059	0	+	.	gene_id "ENSMUSG00000089887.4"; transcript_id "ENSMUST00000314562.1"; gene_type "lncRNA"; gene_name "4930428N03Rik"; transcript_type "lncRNA"; transcript_name "4930428N03Rik-229"; exon_number 4; exon_id "ENSMUSE00001621276.1"; level 2; mgi_id "MGI:1921121"; tag "TAGENE"; havana_gene "OTTMUSG00000034631.1";
chr14	HAVANA	exon	24672744	24673080	0	+	.	gene_id "ENSMUSG00000089887.4"; transcript_id "ENSMUST00000314558.1"; gene_type "lncRNA"; gene_name "4930428N03Rik"; transcript_type "lncRNA"; transcript_name "4930428N03Rik-225"; exon_number 4; exon_id "ENSMUSE00001621259.1"; level 2; mgi_id "MGI:1921121"; tag "TAGENE"; havana_gene "OTTMUSG00000034631.1";
chr14	HAVANA	exon	24672744	24673080	0	+	.	gene_id "ENSMUSG00000089887.4"; transcript_id "ENSMUST00000314559.1"; gene_type "lncRNA"; gene_name "4930428N03Rik"; transcript_type "lncRNA"; transcript_name "4930428N03Rik-226"; exon_number 3; exon_id "ENSMUSE00001621259.1"; level 2; mgi_id "MGI:1921121"; tag "TAGENE"; havana_gene "OTTMUSG00000034631.1";
chr14	HAVANA	exon	24672744	24673095	0	+	.	gene_id "ENSMUSG00000089887.4"; transcript_id "ENSMUST00000159744.3"; gene_type "lncRNA"; gene_name "4930428N03Rik"; transcript_type "lncRNA"; transcript_name "4930428N03Rik-203"; exon_number 2; exon_id "ENSMUSE00001621269.1"; level 2; transcript_support_level "1"; mgi_id "MGI:1921121"; tag "TAGENE"; havana_gene "OTTMUSG00000034631.1"; havana_transcript "OTTMUST00000087895.1";
chr14	HAVANA	exon	24678677	24679276	0	+	.	gene_id "ENSMUSG00000089887.4"; transcript_id "ENSMUST00000314556.1"; gene_type "lncRNA"; gene_name "4930428N03Rik"; transcript_type "lncRNA"; transcript_name "4930428N03Rik-223"; exon_number 4; exon_id "ENSMUSE00001621252.1"; level 2; mgi_id "MGI:1921121"; tag "basic"; tag "TAGENE"; havana_gene "OTTMUSG00000034631.1";
chr14	HAVANA	exon	24678677	24679284	0	+	.	gene_id "ENSMUSG00000089887.4"; transcript_id "ENSMUST00000314554.1"; gene_type "lncRNA"; gene_name "4930428N03Rik"; transcript_type "lncRNA"; transcript_name "4930428N03Rik-221"; exon_number 3; exon_id "ENSMUSE00001621289.1"; level 2; mgi_id "MGI:1921121"; tag "TAGENE"; havana_gene "OTTMUSG00000034631.1";
chr14	HAVANA	exon	24678677	24679284	0	+	.	gene_id "ENSMUSG00000089887.4"; transcript_id "ENSMUST00000314555.1"; gene_type "lncRNA"; gene_name "4930428N03Rik"; transcript_type "lncRNA"; transcript_name "4930428N03Rik-222"; exon_number 3; exon_id "ENSMUSE00001621289.1"; level 2; mgi_id "MGI:1921121"; tag "basic"; tag "TAGENE"; havana_gene "OTTMUSG00000034631.1";
chr14	HAVANA	exon	24678677	24679322	0	+	.	gene_id "ENSMUSG00000089887.4"; transcript_id "ENSMUST00000159562.3"; gene_type "lncRNA"; gene_name "4930428N03Rik"; transcript_type "lncRNA"; transcript_name "4930428N03Rik-202"; exon_number 2; exon_id "ENSMUSE00001621285.1"; level 2; transcript_support_level "1"; mgi_id "MGI:1921121"; tag "TAGENE"; havana_gene "OTTMUSG00000034631.1"; havana_transcript "OTTMUST00000087896.1";
chr14	HAVANA	exon	24678677	24681487	0	+	.	gene_id "ENSMUSG00000089887.4"; transcript_id "ENSMUST00000224456.2"; gene_type "lncRNA"; gene_name "4930428N03Rik"; transcript_type "lncRNA"; transcript_name "4930428N03Rik-204"; exon_number 4; exon_id "ENSMUSE00001425945.2"; level 2; mgi_id "MGI:1921121"; tag "inferred_transcript_model"; tag "RNA_Seq_supported_only"; tag "basic"; havana_gene "OTTMUSG00000034631.1"; havana_transcript "OTTMUST00000165920.1";
chr14	sragcm37_es	exon	24683591	24683658	0.0068228507458971	+	.	gene_id "ENSMUSG00000089887.4"; transcript_id "ENSMUSG00000089887.4_tx_64"; exon_id "chr14_24683591_24683658_+"; exonnum "1"; txlen "702";
chr14	sragcm37_es	exon	24683591	24683658	0.0068228507458971	+	.	gene_id "ENSMUSG00000089887.4"; transcript_id "ENSMUSG00000089887.4_tx_65"; exon_id "chr14_24683591_24683658_+"; exonnum "1"; txlen "579";
chr14	sragcm37_mid	exon	24687985	24688128	0.00820647208016226	+	.	gene_id "ENSMUSG00000089887.4"; transcript_id "ENSMUSG00000089887.4_tx_60"; exon_id "chr14_24687985_24688128_+"; exonnum "1"; txlen "658";
chr14	HAVANA	exon	24688242	24688340	0	+	.	gene_id "ENSMUSG00000089887.4"; transcript_id "ENSMUST00000314549.1"; gene_type "lncRNA"; gene_name "4930428N03Rik"; transcript_type "lncRNA"; transcript_name "4930428N03Rik-216"; exon_number 2; exon_id "ENSMUSE00001621240.1"; level 2; mgi_id "MGI:1921121"; tag "TAGENE"; havana_gene "OTTMUSG00000034631.1";
chr14	HAVANA	exon	24688242	24688352	0	+	.	gene_id "ENSMUSG00000089887.4"; transcript_id "ENSMUST00000314550.1"; gene_type "lncRNA"; gene_name "4930428N03Rik"; transcript_type "lncRNA"; transcript_name "4930428N03Rik-217"; exon_number 2; exon_id "ENSMUSE00001621263.1"; level 2; mgi_id "MGI:1921121"; tag "basic"; tag "TAGENE"; havana_gene "OTTMUSG00000034631.1";
chr14	ENSEMBL_gcm37	exon	24688242	24688352	0.00820647208016226	+	.	gene_id "ENSMUSG00000089887.4"; transcript_id "ENSMUSG00000089887.4_tx_60"; exon_id "chr14_24688242_24688352_+"; exonnum "2"; txlen "658";
chr14	HAVANA	exon	24688669	24688824	0	+	.	gene_id "ENSMUSG00000089887.4"; transcript_id "ENSMUST00000314549.1"; gene_type "lncRNA"; gene_name "4930428N03Rik"; transcript_type "lncRNA"; transcript_name "4930428N03Rik-216"; exon_number 3; exon_id "ENSMUSE00001621267.1"; level 2; mgi_id "MGI:1921121"; tag "TAGENE"; havana_gene "OTTMUSG00000034631.1";
chr14	HAVANA	exon	24688669	24688824	0	+	.	gene_id "ENSMUSG00000089887.4"; transcript_id "ENSMUST00000314550.1"; gene_type "lncRNA"; gene_name "4930428N03Rik"; transcript_type "lncRNA"; transcript_name "4930428N03Rik-217"; exon_number 3; exon_id "ENSMUSE00001621267.1"; level 2; mgi_id "MGI:1921121"; tag "basic"; tag "TAGENE"; havana_gene "OTTMUSG00000034631.1";
chr14	ENSEMBL_gcm37	exon	24688669	24688824	0.00820647208016226	+	.	gene_id "ENSMUSG00000089887.4"; transcript_id "ENSMUSG00000089887.4_tx_60"; exon_id "chr14_24688669_24688824_+"; exonnum "3"; txlen "658";
chr14	HAVANA	exon	24688927	24688997	0	+	.	gene_id "ENSMUSG00000089887.4"; transcript_id "ENSMUST00000314549.1"; gene_type "lncRNA"; gene_name "4930428N03Rik"; transcript_type "lncRNA"; transcript_name "4930428N03Rik-216"; exon_number 4; exon_id "ENSMUSE00001621254.1"; level 2; mgi_id "MGI:1921121"; tag "TAGENE"; havana_gene "OTTMUSG00000034631.1";
chr14	HAVANA	exon	24688927	24688997	0	+	.	gene_id "ENSMUSG00000089887.4"; transcript_id "ENSMUST00000314550.1"; gene_type "lncRNA"; gene_name "4930428N03Rik"; transcript_type "lncRNA"; transcript_name "4930428N03Rik-217"; exon_number 4; exon_id "ENSMUSE00001621254.1"; level 2; mgi_id "MGI:1921121"; tag "basic"; tag "TAGENE"; havana_gene "OTTMUSG00000034631.1";
chr14	ENSEMBL_gcm37	exon	24688927	24688997	0.00820647208016226	+	.	gene_id "ENSMUSG00000089887.4"; transcript_id "ENSMUSG00000089887.4_tx_60"; exon_id "chr14_24688927_24688997_+"; exonnum "4"; txlen "658";
chr14	HAVANA	exon	24689210	24689385	0	+	.	gene_id "ENSMUSG00000089887.4"; transcript_id "ENSMUST00000314549.1"; gene_type "lncRNA"; gene_name "4930428N03Rik"; transcript_type "lncRNA"; transcript_name "4930428N03Rik-216"; exon_number 5; exon_id "ENSMUSE00001621233.1"; level 2; mgi_id "MGI:1921121"; tag "TAGENE"; havana_gene "OTTMUSG00000034631.1";
chr14	HAVANA	exon	24689210	24689385	0	+	.	gene_id "ENSMUSG00000089887.4"; transcript_id "ENSMUST00000314550.1"; gene_type "lncRNA"; gene_name "4930428N03Rik"; transcript_type "lncRNA"; transcript_name "4930428N03Rik-217"; exon_number 5; exon_id "ENSMUSE00001621233.1"; level 2; mgi_id "MGI:1921121"; tag "basic"; tag "TAGENE"; havana_gene "OTTMUSG00000034631.1";
chr14	ENSEMBL_gcm37	exon	24689210	24689385	0.00820647208016226	+	.	gene_id "ENSMUSG00000089887.4"; transcript_id "ENSMUSG00000089887.4_tx_60"; exon_id "chr14_24689210_24689385_+"; exonnum "5"; txlen "658";
chr14	HAVANA	exon	24696971	24697218	0	+	.	gene_id "ENSMUSG00000089887.4"; transcript_id "ENSMUST00000314542.1"; gene_type "lncRNA"; gene_name "4930428N03Rik"; transcript_type "lncRNA"; transcript_name "4930428N03Rik-209"; exon_number 1; exon_id "ENSMUSE00001621249.1"; level 2; mgi_id "MGI:1921121"; tag "basic"; tag "TAGENE"; havana_gene "OTTMUSG00000034631.1";
chr14	HAVANA	transcript	24696971	24773130	0	+	.	gene_id "ENSMUSG00000089887.4"; transcript_id "ENSMUST00000314542.1"; gene_type "lncRNA"; gene_name "4930428N03Rik"; transcript_type "lncRNA"; transcript_name "4930428N03Rik-209"; level 2; mgi_id "MGI:1921121"; tag "basic"; tag "TAGENE"; havana_gene "OTTMUSG00000034631.1";
chr14	sragcm37_mid	exon	24697110	24697218	0.0218839255470994	+	.	gene_id "ENSMUSG00000089887.4"; transcript_id "ENSMUSG00000089887.4_tx_32"; exon_id "chr14_24697110_24697218_+"; exonnum "1"; txlen "2541";
chr14	sragcm37_mid	exon	24697110	24697218	0.0147295652720861	+	.	gene_id "ENSMUSG00000089887.4"; transcript_id "ENSMUSG00000089887.4_tx_37"; exon_id "chr14_24697110_24697218_+"; exonnum "1"; txlen "2521";
chr14	sragcm37_mid	exon	24697110	24697218	0.0147295652720861	+	.	gene_id "ENSMUSG00000089887.4"; transcript_id "ENSMUSG00000089887.4_tx_38"; exon_id "chr14_24697110_24697218_+"; exonnum "1"; txlen "654";
chr14	sragcm37_mid	exon	24697110	24697218	0.0122044969397285	+	.	gene_id "ENSMUSG00000089887.4"; transcript_id "ENSMUSG00000089887.4_tx_43"; exon_id "chr14_24697110_24697218_+"; exonnum "1"; txlen "2741";
chr14	sragcm37_mid	exon	24697110	24697218	0.0122044969397285	+	.	gene_id "ENSMUSG00000089887.4"; transcript_id "ENSMUSG00000089887.4_tx_44"; exon_id "chr14_24697110_24697218_+"; exonnum "1"; txlen "820";
chr14	sragcm37_mid	exon	24697110	24697218	0.00862731680222187	+	.	gene_id "ENSMUSG00000089887.4"; transcript_id "ENSMUSG00000089887.4_tx_54"; exon_id "chr14_24697110_24697218_+"; exonnum "1"; txlen "2378";
chr14	sragcm37_mid	exon	24697110	24697218	0.00862731680222187	+	.	gene_id "ENSMUSG00000089887.4"; transcript_id "ENSMUSG00000089887.4_tx_56"; exon_id "chr14_24697110_24697218_+"; exonnum "1"; txlen "2358";
chr14	sragcm37_mid	exon	24697110	24697218	0.00862731680222187	+	.	gene_id "ENSMUSG00000089887.4"; transcript_id "ENSMUSG00000089887.4_tx_57"; exon_id "chr14_24697110_24697218_+"; exonnum "1"; txlen "2578";
chr14	sragcm37_mid	exon	24697110	24697218	0.00631267083089405	+	.	gene_id "ENSMUSG00000089887.4"; transcript_id "ENSMUSG00000089887.4_tx_67"; exon_id "chr14_24697110_24697218_+"; exonnum "1"; txlen "2386";
chr14	sragcm37_mid	exon	24697110	24697218	0.00568140374780464	+	.	gene_id "ENSMUSG00000089887.4"; transcript_id "ENSMUSG00000089887.4_tx_85"; exon_id "chr14_24697110_24697218_+"; exonnum "1"; txlen "1485";
chr14	sragcm37_mid	exon	24697110	24697218	0.00483971430368544	+	.	gene_id "ENSMUSG00000089887.4"; transcript_id "ENSMUSG00000089887.4_tx_87"; exon_id "chr14_24697110_24697218_+"; exonnum "1"; txlen "2624";
chr14	HAVANA	exon	24701252	24701414	0	+	.	gene_id "ENSMUSG00000089887.4"; transcript_id "ENSMUST00000314543.1"; gene_type "lncRNA"; gene_name "4930428N03Rik"; transcript_type "lncRNA"; transcript_name "4930428N03Rik-210"; exon_number 1; exon_id "ENSMUSE00001621292.1"; level 2; mgi_id "MGI:1921121"; tag "TAGENE"; havana_gene "OTTMUSG00000034631.1";
chr14	HAVANA	transcript	24701252	24761768	0	+	.	gene_id "ENSMUSG00000089887.4"; transcript_id "ENSMUST00000314543.1"; gene_type "lncRNA"; gene_name "4930428N03Rik"; transcript_type "lncRNA"; transcript_name "4930428N03Rik-210"; level 2; mgi_id "MGI:1921121"; tag "TAGENE"; havana_gene "OTTMUSG00000034631.1";
chr14	HAVANA	exon	24702395	24702620	0	+	.	gene_id "ENSMUSG00000089887.4"; transcript_id "ENSMUST00000314545.1"; gene_type "lncRNA"; gene_name "4930428N03Rik"; transcript_type "lncRNA"; transcript_name "4930428N03Rik-212"; exon_number 2; exon_id "ENSMUSE00001621262.1"; level 2; mgi_id "MGI:1921121"; tag "TAGENE"; havana_gene "OTTMUSG00000034631.1";
chr14	sragcm37_es	exon	24706142	24706206	0.00820934209157721	+	.	gene_id "ENSMUSG00000089887.4"; transcript_id "ENSMUSG00000089887.4_tx_59"; exon_id "chr14_24706142_24706206_+"; exonnum "1"; txlen "577";
chr14	sragcm37_mid	exon	24713267	24713372	0.0647026012869576	+	.	gene_id "ENSMUSG00000089887.4"; transcript_id "ENSMUSG00000089887.4_tx_11"; exon_id "chr14_24713267_24713372_+"; exonnum "3"; txlen "626";
chr14	sragcm37_mid	exon	24713267	24713372	0.0647026012869576	+	.	gene_id "ENSMUSG00000089887.4"; transcript_id "ENSMUSG00000089887.4_tx_12"; exon_id "chr14_24713267_24713372_+"; exonnum "3"; txlen "930";
chr14	sragcm37_mid	exon	24713267	24713372	0.0647026012869576	+	.	gene_id "ENSMUSG00000089887.4"; transcript_id "ENSMUSG00000089887.4_tx_13"; exon_id "chr14_24713267_24713372_+"; exonnum "3"; txlen "1734";
chr14	sragcm37_mid	exon	24713267	24713372	0.0647026012869576	+	.	gene_id "ENSMUSG00000089887.4"; transcript_id "ENSMUSG00000089887.4_tx_14"; exon_id "chr14_24713267_24713372_+"; exonnum "4"; txlen "1822";
chr14	sragcm37_mid	exon	24713267	24713372	0.0647026012869576	+	.	gene_id "ENSMUSG00000089887.4"; transcript_id "ENSMUSG00000089887.4_tx_15"; exon_id "chr14_24713267_24713372_+"; exonnum "4"; txlen "1518";
chr14	sragcm37_mid	exon	24713267	24713372	0.0647026012869576	+	.	gene_id "ENSMUSG00000089887.4"; transcript_id "ENSMUSG00000089887.4_tx_16"; exon_id "chr14_24713267_24713372_+"; exonnum "3"; txlen "1430";
chr14	sragcm37_mid	exon	24713267	24713372	0.0298627390555189	+	.	gene_id "ENSMUSG00000089887.4"; transcript_id "ENSMUSG00000089887.4_tx_22"; exon_id "chr14_24713267_24713372_+"; exonnum "3"; txlen "718";
chr14	sragcm37_mid	exon	24713267	24713372	0.0298627390555189	+	.	gene_id "ENSMUSG00000089887.4"; transcript_id "ENSMUSG00000089887.4_tx_23"; exon_id "chr14_24713267_24713372_+"; exonnum "4"; txlen "1610";
chr14	sragcm37_mid	exon	24713267	24713372	0.0298627390555189	+	.	gene_id "ENSMUSG00000089887.4"; transcript_id "ENSMUSG00000089887.4_tx_24"; exon_id "chr14_24713267_24713372_+"; exonnum "3"; txlen "1522";
chr14	sragcm37_mid	exon	24713267	24713372	0.0283822268357427	+	.	gene_id "ENSMUSG00000089887.4"; transcript_id "ENSMUSG00000089887.4_tx_26"; exon_id "chr14_24713267_24713372_+"; exonnum "2"; txlen "697";
chr14	sragcm37_mid	exon	24713267	24713372	0.0283822268357427	+	.	gene_id "ENSMUSG00000089887.4"; transcript_id "ENSMUSG00000089887.4_tx_27"; exon_id "chr14_24713267_24713372_+"; exonnum "2"; txlen "897";
chr14	sragcm37_mid	exon	24713267	24713372	0.0218839255470994	+	.	gene_id "ENSMUSG00000089887.4"; transcript_id "ENSMUSG00000089887.4_tx_31"; exon_id "chr14_24713267_24713372_+"; exonnum "1"; txlen "2538";
chr14	sragcm37_mid	exon	24713267	24713372	0.0147295652720861	+	.	gene_id "ENSMUSG00000089887.4"; transcript_id "ENSMUSG00000089887.4_tx_36"; exon_id "chr14_24713267_24713372_+"; exonnum "1"; txlen "2518";
chr14	sragcm37_mid	exon	24713267	24713372	0.0122044969397285	+	.	gene_id "ENSMUSG00000089887.4"; transcript_id "ENSMUSG00000089887.4_tx_42"; exon_id "chr14_24713267_24713372_+"; exonnum "1"; txlen "2738";
chr14	sragcm37_mid	exon	24713267	24713372	0.00862731680222187	+	.	gene_id "ENSMUSG00000089887.4"; transcript_id "ENSMUSG00000089887.4_tx_52"; exon_id "chr14_24713267_24713372_+"; exonnum "1"; txlen "2375";
chr14	sragcm37_mid	exon	24713267	24713372	0.00862731680222187	+	.	gene_id "ENSMUSG00000089887.4"; transcript_id "ENSMUSG00000089887.4_tx_53"; exon_id "chr14_24713267_24713372_+"; exonnum "1"; txlen "2355";
chr14	sragcm37_mid	exon	24713267	24713372	0.00862731680222187	+	.	gene_id "ENSMUSG00000089887.4"; transcript_id "ENSMUSG00000089887.4_tx_55"; exon_id "chr14_24713267_24713372_+"; exonnum "1"; txlen "2575";
chr14	sragcm37_mid	exon	24713267	24713372	0.00631267083089405	+	.	gene_id "ENSMUSG00000089887.4"; transcript_id "ENSMUSG00000089887.4_tx_66"; exon_id "chr14_24713267_24713372_+"; exonnum "1"; txlen "2383";
chr14	sragcm37_mid	exon	24713267	24713372	0.0946074227858089	+	.	gene_id "ENSMUSG00000089887.4"; transcript_id "ENSMUSG00000089887.4_tx_7"; exon_id "chr14_24713267_24713372_+"; exonnum "2"; txlen "731";
chr14	sragcm37_mid	exon	24713267	24713372	0.00568140374780464	+	.	gene_id "ENSMUSG00000089887.4"; transcript_id "ENSMUSG00000089887.4_tx_84"; exon_id "chr14_24713267_24713372_+"; exonnum "1"; txlen "1482";
chr14	sragcm37_mid	exon	24713267	24713372	0.00483971430368544	+	.	gene_id "ENSMUSG00000089887.4"; transcript_id "ENSMUSG00000089887.4_tx_86"; exon_id "chr14_24713267_24713372_+"; exonnum "1"; txlen "2621";
chr14	sragcm37_mid	exon	24713267	24713372	0.0946074227858089	+	.	gene_id "ENSMUSG00000089887.4"; transcript_id "ENSMUSG00000089887.4_tx_9"; exon_id "chr14_24713267_24713372_+"; exonnum "2"; txlen "931";
chr14	HAVANA	exon	24714546	24714667	0	+	.	gene_id "ENSMUSG00000089887.4"; transcript_id "ENSMUST00000314542.1"; gene_type "lncRNA"; gene_name "4930428N03Rik"; transcript_type "lncRNA"; transcript_name "4930428N03Rik-209"; exon_number 2; exon_id "ENSMUSE00001621255.1"; level 2; mgi_id "MGI:1921121"; tag "basic"; tag "TAGENE"; havana_gene "OTTMUSG00000034631.1";
chr14	ENSEMBL_gcm37	exon	24714546	24714667	0.0647026012869576	+	.	gene_id "ENSMUSG00000089887.4"; transcript_id "ENSMUSG00000089887.4_tx_11"; exon_id "chr14_24714546_24714667_+"; exonnum "4"; txlen "626";
chr14	ENSEMBL_gcm37	exon	24714546	24714667	0.0647026012869576	+	.	gene_id "ENSMUSG00000089887.4"; transcript_id "ENSMUSG00000089887.4_tx_12"; exon_id "chr14_24714546_24714667_+"; exonnum "4"; txlen "930";
chr14	ENSEMBL_gcm37	exon	24714546	24714667	0.0647026012869576	+	.	gene_id "ENSMUSG00000089887.4"; transcript_id "ENSMUSG00000089887.4_tx_13"; exon_id "chr14_24714546_24714667_+"; exonnum "4"; txlen "1734";
chr14	ENSEMBL_gcm37	exon	24714546	24714667	0.0647026012869576	+	.	gene_id "ENSMUSG00000089887.4"; transcript_id "ENSMUSG00000089887.4_tx_14"; exon_id "chr14_24714546_24714667_+"; exonnum "5"; txlen "1822";
chr14	ENSEMBL_gcm37	exon	24714546	24714667	0.0647026012869576	+	.	gene_id "ENSMUSG00000089887.4"; transcript_id "ENSMUSG00000089887.4_tx_15"; exon_id "chr14_24714546_24714667_+"; exonnum "5"; txlen "1518";
chr14	ENSEMBL_gcm37	exon	24714546	24714667	0.0647026012869576	+	.	gene_id "ENSMUSG00000089887.4"; transcript_id "ENSMUSG00000089887.4_tx_16"; exon_id "chr14_24714546_24714667_+"; exonnum "4"; txlen "1430";
chr14	ENSEMBL_gcm37	exon	24714546	24714667	0.0298627390555189	+	.	gene_id "ENSMUSG00000089887.4"; transcript_id "ENSMUSG00000089887.4_tx_22"; exon_id "chr14_24714546_24714667_+"; exonnum "4"; txlen "718";
chr14	ENSEMBL_gcm37	exon	24714546	24714667	0.0298627390555189	+	.	gene_id "ENSMUSG00000089887.4"; transcript_id "ENSMUSG00000089887.4_tx_23"; exon_id "chr14_24714546_24714667_+"; exonnum "5"; txlen "1610";
chr14	ENSEMBL_gcm37	exon	24714546	24714667	0.0298627390555189	+	.	gene_id "ENSMUSG00000089887.4"; transcript_id "ENSMUSG00000089887.4_tx_24"; exon_id "chr14_24714546_24714667_+"; exonnum "4"; txlen "1522";
chr14	ENSEMBL_gcm37	exon	24714546	24714667	0.0283822268357427	+	.	gene_id "ENSMUSG00000089887.4"; transcript_id "ENSMUSG00000089887.4_tx_26"; exon_id "chr14_24714546_24714667_+"; exonnum "3"; txlen "697";
chr14	ENSEMBL_gcm37	exon	24714546	24714667	0.0283822268357427	+	.	gene_id "ENSMUSG00000089887.4"; transcript_id "ENSMUSG00000089887.4_tx_27"; exon_id "chr14_24714546_24714667_+"; exonnum "3"; txlen "897";
chr14	ENSEMBL_gcm37	exon	24714546	24714667	0.0218839255470994	+	.	gene_id "ENSMUSG00000089887.4"; transcript_id "ENSMUSG00000089887.4_tx_31"; exon_id "chr14_24714546_24714667_+"; exonnum "2"; txlen "2538";
chr14	ENSEMBL_gcm37	exon	24714546	24714667	0.0218839255470994	+	.	gene_id "ENSMUSG00000089887.4"; transcript_id "ENSMUSG00000089887.4_tx_32"; exon_id "chr14_24714546_24714667_+"; exonnum "2"; txlen "2541";
chr14	ENSEMBL_gcm37	exon	24714546	24714667	0.0147295652720861	+	.	gene_id "ENSMUSG00000089887.4"; transcript_id "ENSMUSG00000089887.4_tx_36"; exon_id "chr14_24714546_24714667_+"; exonnum "2"; txlen "2518";
chr14	ENSEMBL_gcm37	exon	24714546	24714667	0.0147295652720861	+	.	gene_id "ENSMUSG00000089887.4"; transcript_id "ENSMUSG00000089887.4_tx_37"; exon_id "chr14_24714546_24714667_+"; exonnum "2"; txlen "2521";
chr14	ENSEMBL_gcm37	exon	24714546	24714667	0.0147295652720861	+	.	gene_id "ENSMUSG00000089887.4"; transcript_id "ENSMUSG00000089887.4_tx_38"; exon_id "chr14_24714546_24714667_+"; exonnum "2"; txlen "654";
chr14	ENSEMBL_gcm37	exon	24714546	24714667	0.0122044969397285	+	.	gene_id "ENSMUSG00000089887.4"; transcript_id "ENSMUSG00000089887.4_tx_42"; exon_id "chr14_24714546_24714667_+"; exonnum "2"; txlen "2738";
chr14	ENSEMBL_gcm37	exon	24714546	24714667	0.0122044969397285	+	.	gene_id "ENSMUSG00000089887.4"; transcript_id "ENSMUSG00000089887.4_tx_43"; exon_id "chr14_24714546_24714667_+"; exonnum "2"; txlen "2741";
chr14	ENSEMBL_gcm37	exon	24714546	24714667	0.0122044969397285	+	.	gene_id "ENSMUSG00000089887.4"; transcript_id "ENSMUSG00000089887.4_tx_44"; exon_id "chr14_24714546_24714667_+"; exonnum "2"; txlen "820";
chr14	ENSEMBL_gcm37	exon	24714546	24714667	0.00862731680222187	+	.	gene_id "ENSMUSG00000089887.4"; transcript_id "ENSMUSG00000089887.4_tx_52"; exon_id "chr14_24714546_24714667_+"; exonnum "2"; txlen "2375";
chr14	ENSEMBL_gcm37	exon	24714546	24714667	0.00862731680222187	+	.	gene_id "ENSMUSG00000089887.4"; transcript_id "ENSMUSG00000089887.4_tx_53"; exon_id "chr14_24714546_24714667_+"; exonnum "2"; txlen "2355";
chr14	ENSEMBL_gcm37	exon	24714546	24714667	0.00862731680222187	+	.	gene_id "ENSMUSG00000089887.4"; transcript_id "ENSMUSG00000089887.4_tx_54"; exon_id "chr14_24714546_24714667_+"; exonnum "2"; txlen "2378";
chr14	ENSEMBL_gcm37	exon	24714546	24714667	0.00862731680222187	+	.	gene_id "ENSMUSG00000089887.4"; transcript_id "ENSMUSG00000089887.4_tx_55"; exon_id "chr14_24714546_24714667_+"; exonnum "2"; txlen "2575";
chr14	ENSEMBL_gcm37	exon	24714546	24714667	0.00862731680222187	+	.	gene_id "ENSMUSG00000089887.4"; transcript_id "ENSMUSG00000089887.4_tx_56"; exon_id "chr14_24714546_24714667_+"; exonnum "2"; txlen "2358";
chr14	ENSEMBL_gcm37	exon	24714546	24714667	0.00862731680222187	+	.	gene_id "ENSMUSG00000089887.4"; transcript_id "ENSMUSG00000089887.4_tx_57"; exon_id "chr14_24714546_24714667_+"; exonnum "2"; txlen "2578";
chr14	ENSEMBL_gcm37	exon	24714546	24714667	0.0068228507458971	+	.	gene_id "ENSMUSG00000089887.4"; transcript_id "ENSMUSG00000089887.4_tx_64"; exon_id "chr14_24714546_24714667_+"; exonnum "2"; txlen "702";
chr14	ENSEMBL_gcm37	exon	24714546	24714667	0.0068228507458971	+	.	gene_id "ENSMUSG00000089887.4"; transcript_id "ENSMUSG00000089887.4_tx_65"; exon_id "chr14_24714546_24714667_+"; exonnum "2"; txlen "579";
chr14	ENSEMBL_gcm37	exon	24714546	24714667	0.00631267083089405	+	.	gene_id "ENSMUSG00000089887.4"; transcript_id "ENSMUSG00000089887.4_tx_66"; exon_id "chr14_24714546_24714667_+"; exonnum "2"; txlen "2383";
chr14	ENSEMBL_gcm37	exon	24714546	24714667	0.00631267083089405	+	.	gene_id "ENSMUSG00000089887.4"; transcript_id "ENSMUSG00000089887.4_tx_67"; exon_id "chr14_24714546_24714667_+"; exonnum "2"; txlen "2386";
chr14	ENSEMBL_gcm37	exon	24714546	24714667	0.0946074227858089	+	.	gene_id "ENSMUSG00000089887.4"; transcript_id "ENSMUSG00000089887.4_tx_7"; exon_id "chr14_24714546_24714667_+"; exonnum "3"; txlen "731";
chr14	ENSEMBL_gcm37	exon	24714546	24714667	0.00568140374780464	+	.	gene_id "ENSMUSG00000089887.4"; transcript_id "ENSMUSG00000089887.4_tx_84"; exon_id "chr14_24714546_24714667_+"; exonnum "2"; txlen "1482";
chr14	ENSEMBL_gcm37	exon	24714546	24714667	0.00568140374780464	+	.	gene_id "ENSMUSG00000089887.4"; transcript_id "ENSMUSG00000089887.4_tx_85"; exon_id "chr14_24714546_24714667_+"; exonnum "2"; txlen "1485";
chr14	ENSEMBL_gcm37	exon	24714546	24714667	0.00483971430368544	+	.	gene_id "ENSMUSG00000089887.4"; transcript_id "ENSMUSG00000089887.4_tx_86"; exon_id "chr14_24714546_24714667_+"; exonnum "2"; txlen "2621";
chr14	ENSEMBL_gcm37	exon	24714546	24714667	0.00483971430368544	+	.	gene_id "ENSMUSG00000089887.4"; transcript_id "ENSMUSG00000089887.4_tx_87"; exon_id "chr14_24714546_24714667_+"; exonnum "2"; txlen "2624";
chr14	ENSEMBL_gcm37	exon	24714546	24714667	0.0946074227858089	+	.	gene_id "ENSMUSG00000089887.4"; transcript_id "ENSMUSG00000089887.4_tx_9"; exon_id "chr14_24714546_24714667_+"; exonnum "3"; txlen "931";
chr14	sragcm37_ss	exon	24717526	24717610	0.0647026012869576	+	.	gene_id "ENSMUSG00000089887.4"; transcript_id "ENSMUSG00000089887.4_tx_11"; exon_id "chr14_24717526_24717610_+"; exonnum "5"; txlen "626";
chr14	sragcm37_ss	exon	24717526	24717610	0.0647026012869576	+	.	gene_id "ENSMUSG00000089887.4"; transcript_id "ENSMUSG00000089887.4_tx_15"; exon_id "chr14_24717526_24717610_+"; exonnum "6"; txlen "1518";
chr14	sragcm37_ss	exon	24717526	24717610	0.0647026012869576	+	.	gene_id "ENSMUSG00000089887.4"; transcript_id "ENSMUSG00000089887.4_tx_16"; exon_id "chr14_24717526_24717610_+"; exonnum "5"; txlen "1430";
chr14	sragcm37_mid	exon	24738831	24739030	0.0313805659977568	+	.	gene_id "ENSMUSG00000089887.4"; transcript_id "ENSMUSG00000089887.4_tx_20"; exon_id "chr14_24738831_24739030_+"; exonnum "2"; txlen "532";
chr14	sragcm37_mid	exon	24738831	24739030	0.0283822268357427	+	.	gene_id "ENSMUSG00000089887.4"; transcript_id "ENSMUSG00000089887.4_tx_27"; exon_id "chr14_24738831_24739030_+"; exonnum "4"; txlen "897";
chr14	sragcm37_mid	exon	24738831	24739030	0.0122044969397285	+	.	gene_id "ENSMUSG00000089887.4"; transcript_id "ENSMUSG00000089887.4_tx_42"; exon_id "chr14_24738831_24739030_+"; exonnum "3"; txlen "2738";
chr14	sragcm37_mid	exon	24738831	24739030	0.0122044969397285	+	.	gene_id "ENSMUSG00000089887.4"; transcript_id "ENSMUSG00000089887.4_tx_43"; exon_id "chr14_24738831_24739030_+"; exonnum "3"; txlen "2741";
chr14	sragcm37_mid	exon	24738831	24739030	0.0122044969397285	+	.	gene_id "ENSMUSG00000089887.4"; transcript_id "ENSMUSG00000089887.4_tx_44"; exon_id "chr14_24738831_24739030_+"; exonnum "3"; txlen "820";
chr14	sragcm37_mid	exon	24738831	24739030	0.00862731680222187	+	.	gene_id "ENSMUSG00000089887.4"; transcript_id "ENSMUSG00000089887.4_tx_55"; exon_id "chr14_24738831_24739030_+"; exonnum "3"; txlen "2575";
chr14	sragcm37_mid	exon	24738831	24739030	0.00862731680222187	+	.	gene_id "ENSMUSG00000089887.4"; transcript_id "ENSMUSG00000089887.4_tx_57"; exon_id "chr14_24738831_24739030_+"; exonnum "3"; txlen "2578";
chr14	sragcm37_mid	exon	24738831	24739030	0.00483971430368544	+	.	gene_id "ENSMUSG00000089887.4"; transcript_id "ENSMUSG00000089887.4_tx_86"; exon_id "chr14_24738831_24739030_+"; exonnum "3"; txlen "2621";
chr14	sragcm37_mid	exon	24738831	24739030	0.00483971430368544	+	.	gene_id "ENSMUSG00000089887.4"; transcript_id "ENSMUSG00000089887.4_tx_87"; exon_id "chr14_24738831_24739030_+"; exonnum "3"; txlen "2624";
chr14	sragcm37_mid	exon	24738831	24739030	0.0946074227858089	+	.	gene_id "ENSMUSG00000089887.4"; transcript_id "ENSMUSG00000089887.4_tx_9"; exon_id "chr14_24738831_24739030_+"; exonnum "4"; txlen "931";
chr14	HAVANA	exon	24749750	24749961	0	+	.	gene_id "ENSMUSG00000089887.4"; transcript_id "ENSMUST00000314539.1"; gene_type "lncRNA"; gene_name "4930428N03Rik"; transcript_type "lncRNA"; transcript_name "4930428N03Rik-206"; exon_number 2; exon_id "ENSMUSE00001621293.1"; level 2; mgi_id "MGI:1921121"; tag "TAGENE"; havana_gene "OTTMUSG00000034631.1";
chr14	HAVANA	exon	24749750	24749961	0	+	.	gene_id "ENSMUSG00000089887.4"; transcript_id "ENSMUST00000314542.1"; gene_type "lncRNA"; gene_name "4930428N03Rik"; transcript_type "lncRNA"; transcript_name "4930428N03Rik-209"; exon_number 3; exon_id "ENSMUSE00001621293.1"; level 2; mgi_id "MGI:1921121"; tag "basic"; tag "TAGENE"; havana_gene "OTTMUSG00000034631.1";
chr14	HAVANA	exon	24749750	24749961	0	+	.	gene_id "ENSMUSG00000089887.4"; transcript_id "ENSMUST00000314543.1"; gene_type "lncRNA"; gene_name "4930428N03Rik"; transcript_type "lncRNA"; transcript_name "4930428N03Rik-210"; exon_number 2; exon_id "ENSMUSE00001621293.1"; level 2; mgi_id "MGI:1921121"; tag "TAGENE"; havana_gene "OTTMUSG00000034631.1";
chr14	ENSEMBL_gcm37	exon	24749750	24749961	0.0647026012869576	+	.	gene_id "ENSMUSG00000089887.4"; transcript_id "ENSMUSG00000089887.4_tx_12"; exon_id "chr14_24749750_24749961_+"; exonnum "5"; txlen "930";
chr14	ENSEMBL_gcm37	exon	24749750	24749961	0.0647026012869576	+	.	gene_id "ENSMUSG00000089887.4"; transcript_id "ENSMUSG00000089887.4_tx_13"; exon_id "chr14_24749750_24749961_+"; exonnum "5"; txlen "1734";
chr14	ENSEMBL_gcm37	exon	24749750	24749961	0.0647026012869576	+	.	gene_id "ENSMUSG00000089887.4"; transcript_id "ENSMUSG00000089887.4_tx_14"; exon_id "chr14_24749750_24749961_+"; exonnum "6"; txlen "1822";
chr14	ENSEMBL_gcm37	exon	24749750	24749961	0.0283822268357427	+	.	gene_id "ENSMUSG00000089887.4"; transcript_id "ENSMUSG00000089887.4_tx_26"; exon_id "chr14_24749750_24749961_+"; exonnum "4"; txlen "697";
chr14	ENSEMBL_gcm37	exon	24749750	24749961	0.0283822268357427	+	.	gene_id "ENSMUSG00000089887.4"; transcript_id "ENSMUSG00000089887.4_tx_27"; exon_id "chr14_24749750_24749961_+"; exonnum "5"; txlen "897";
chr14	ENSEMBL_gcm37	exon	24749750	24749961	0.0218839255470994	+	.	gene_id "ENSMUSG00000089887.4"; transcript_id "ENSMUSG00000089887.4_tx_31"; exon_id "chr14_24749750_24749961_+"; exonnum "3"; txlen "2538";
chr14	ENSEMBL_gcm37	exon	24749750	24749961	0.0218839255470994	+	.	gene_id "ENSMUSG00000089887.4"; transcript_id "ENSMUSG00000089887.4_tx_32"; exon_id "chr14_24749750_24749961_+"; exonnum "3"; txlen "2541";
chr14	ENSEMBL_gcm37	exon	24749750	24749961	0.0147295652720861	+	.	gene_id "ENSMUSG00000089887.4"; transcript_id "ENSMUSG00000089887.4_tx_36"; exon_id "chr14_24749750_24749961_+"; exonnum "3"; txlen "2518";
chr14	ENSEMBL_gcm37	exon	24749750	24749961	0.0147295652720861	+	.	gene_id "ENSMUSG00000089887.4"; transcript_id "ENSMUSG00000089887.4_tx_37"; exon_id "chr14_24749750_24749961_+"; exonnum "3"; txlen "2521";
chr14	ENSEMBL_gcm37	exon	24749750	24749961	0.0147295652720861	+	.	gene_id "ENSMUSG00000089887.4"; transcript_id "ENSMUSG00000089887.4_tx_38"; exon_id "chr14_24749750_24749961_+"; exonnum "3"; txlen "654";
chr14	ENSEMBL_gcm37	exon	24749750	24749961	0.0122044969397285	+	.	gene_id "ENSMUSG00000089887.4"; transcript_id "ENSMUSG00000089887.4_tx_42"; exon_id "chr14_24749750_24749961_+"; exonnum "4"; txlen "2738";
chr14	ENSEMBL_gcm37	exon	24749750	24749961	0.0122044969397285	+	.	gene_id "ENSMUSG00000089887.4"; transcript_id "ENSMUSG00000089887.4_tx_43"; exon_id "chr14_24749750_24749961_+"; exonnum "4"; txlen "2741";
chr14	ENSEMBL_gcm37	exon	24749750	24749961	0.0122044969397285	+	.	gene_id "ENSMUSG00000089887.4"; transcript_id "ENSMUSG00000089887.4_tx_44"; exon_id "chr14_24749750_24749961_+"; exonnum "4"; txlen "820";
chr14	ENSEMBL_gcm37	exon	24749750	24749961	0.00862731680222187	+	.	gene_id "ENSMUSG00000089887.4"; transcript_id "ENSMUSG00000089887.4_tx_52"; exon_id "chr14_24749750_24749961_+"; exonnum "3"; txlen "2375";
chr14	ENSEMBL_gcm37	exon	24749750	24749961	0.00862731680222187	+	.	gene_id "ENSMUSG00000089887.4"; transcript_id "ENSMUSG00000089887.4_tx_53"; exon_id "chr14_24749750_24749961_+"; exonnum "3"; txlen "2355";
chr14	ENSEMBL_gcm37	exon	24749750	24749961	0.00862731680222187	+	.	gene_id "ENSMUSG00000089887.4"; transcript_id "ENSMUSG00000089887.4_tx_54"; exon_id "chr14_24749750_24749961_+"; exonnum "3"; txlen "2378";
chr14	ENSEMBL_gcm37	exon	24749750	24749961	0.00862731680222187	+	.	gene_id "ENSMUSG00000089887.4"; transcript_id "ENSMUSG00000089887.4_tx_55"; exon_id "chr14_24749750_24749961_+"; exonnum "4"; txlen "2575";
chr14	ENSEMBL_gcm37	exon	24749750	24749961	0.00862731680222187	+	.	gene_id "ENSMUSG00000089887.4"; transcript_id "ENSMUSG00000089887.4_tx_56"; exon_id "chr14_24749750_24749961_+"; exonnum "3"; txlen "2358";
chr14	ENSEMBL_gcm37	exon	24749750	24749961	0.00862731680222187	+	.	gene_id "ENSMUSG00000089887.4"; transcript_id "ENSMUSG00000089887.4_tx_57"; exon_id "chr14_24749750_24749961_+"; exonnum "4"; txlen "2578";
chr14	ENSEMBL_gcm37	exon	24749750	24749961	0.00820934209157721	+	.	gene_id "ENSMUSG00000089887.4"; transcript_id "ENSMUSG00000089887.4_tx_59"; exon_id "chr14_24749750_24749961_+"; exonnum "2"; txlen "577";
chr14	ENSEMBL_gcm37	exon	24749750	24749961	0.00735293492752233	+	.	gene_id "ENSMUSG00000089887.4"; transcript_id "ENSMUSG00000089887.4_tx_63"; exon_id "chr14_24749750_24749961_+"; exonnum "1"; txlen "2004";
chr14	ENSEMBL_gcm37	exon	24749750	24749961	0.0068228507458971	+	.	gene_id "ENSMUSG00000089887.4"; transcript_id "ENSMUSG00000089887.4_tx_64"; exon_id "chr14_24749750_24749961_+"; exonnum "3"; txlen "702";
chr14	ENSEMBL_gcm37	exon	24749750	24749961	0.0068228507458971	+	.	gene_id "ENSMUSG00000089887.4"; transcript_id "ENSMUSG00000089887.4_tx_65"; exon_id "chr14_24749750_24749961_+"; exonnum "3"; txlen "579";
chr14	ENSEMBL_gcm37	exon	24749750	24749961	0.00631267083089405	+	.	gene_id "ENSMUSG00000089887.4"; transcript_id "ENSMUSG00000089887.4_tx_66"; exon_id "chr14_24749750_24749961_+"; exonnum "3"; txlen "2383";
chr14	ENSEMBL_gcm37	exon	24749750	24749961	0.00631267083089405	+	.	gene_id "ENSMUSG00000089887.4"; transcript_id "ENSMUSG00000089887.4_tx_67"; exon_id "chr14_24749750_24749961_+"; exonnum "3"; txlen "2386";
chr14	ENSEMBL_gcm37	exon	24749750	24749961	0.0946074227858089	+	.	gene_id "ENSMUSG00000089887.4"; transcript_id "ENSMUSG00000089887.4_tx_7"; exon_id "chr14_24749750_24749961_+"; exonnum "4"; txlen "731";
chr14	ENSEMBL_gcm37	exon	24749750	24749961	0.00616697768114776	+	.	gene_id "ENSMUSG00000089887.4"; transcript_id "ENSMUSG00000089887.4_tx_74"; exon_id "chr14_24749750_24749961_+"; exonnum "1"; txlen "1967";
chr14	ENSEMBL_gcm37	exon	24749750	24749961	0.00568140374780464	+	.	gene_id "ENSMUSG00000089887.4"; transcript_id "ENSMUSG00000089887.4_tx_84"; exon_id "chr14_24749750_24749961_+"; exonnum "3"; txlen "1482";
chr14	ENSEMBL_gcm37	exon	24749750	24749961	0.00568140374780464	+	.	gene_id "ENSMUSG00000089887.4"; transcript_id "ENSMUSG00000089887.4_tx_85"; exon_id "chr14_24749750_24749961_+"; exonnum "3"; txlen "1485";
chr14	ENSEMBL_gcm37	exon	24749750	24749961	0.00483971430368544	+	.	gene_id "ENSMUSG00000089887.4"; transcript_id "ENSMUSG00000089887.4_tx_86"; exon_id "chr14_24749750_24749961_+"; exonnum "4"; txlen "2621";
chr14	ENSEMBL_gcm37	exon	24749750	24749961	0.00483971430368544	+	.	gene_id "ENSMUSG00000089887.4"; transcript_id "ENSMUSG00000089887.4_tx_87"; exon_id "chr14_24749750_24749961_+"; exonnum "4"; txlen "2624";
chr14	ENSEMBL_gcm37	exon	24749750	24749961	0.0946074227858089	+	.	gene_id "ENSMUSG00000089887.4"; transcript_id "ENSMUSG00000089887.4_tx_9"; exon_id "chr14_24749750_24749961_+"; exonnum "5"; txlen "931";
chr14	HAVANA	exon	24749805	24749961	0	+	.	gene_id "ENSMUSG00000089887.4"; transcript_id "ENSMUST00000225654.3"; gene_type "lncRNA"; gene_name "4930428N03Rik"; transcript_type "lncRNA"; transcript_name "4930428N03Rik-205"; exon_number 3; exon_id "ENSMUSE00001621260.1"; level 2; mgi_id "MGI:1921121"; tag "inferred_transcript_model"; tag "RNA_Seq_supported_only"; tag "basic"; tag "Ensembl_canonical"; tag "GENCODE_Primary"; tag "TAGENE"; havana_gene "OTTMUSG00000034631.1"; havana_transcript "OTTMUST00000165952.1";
chr14	HAVANA	exon	24749805	24749961	0	+	.	gene_id "ENSMUSG00000089887.4"; transcript_id "ENSMUST00000314540.1"; gene_type "lncRNA"; gene_name "4930428N03Rik"; transcript_type "lncRNA"; transcript_name "4930428N03Rik-207"; exon_number 2; exon_id "ENSMUSE00001621260.1"; level 2; mgi_id "MGI:1921121"; tag "TAGENE"; havana_gene "OTTMUSG00000034631.1";
chr14	HAVANA	exon	24749805	24749961	0	+	.	gene_id "ENSMUSG00000089887.4"; transcript_id "ENSMUST00000314541.1"; gene_type "lncRNA"; gene_name "4930428N03Rik"; transcript_type "lncRNA"; transcript_name "4930428N03Rik-208"; exon_number 2; exon_id "ENSMUSE00001621260.1"; level 2; mgi_id "MGI:1921121"; tag "TAGENE"; havana_gene "OTTMUSG00000034631.1";
chr14	HAVANA	exon	24753508	24753718	0	+	.	gene_id "ENSMUSG00000089887.4"; transcript_id "ENSMUST00000314541.1"; gene_type "lncRNA"; gene_name "4930428N03Rik"; transcript_type "lncRNA"; transcript_name "4930428N03Rik-208"; exon_number 3; exon_id "ENSMUSE00001621241.1"; level 2; mgi_id "MGI:1921121"; tag "TAGENE"; havana_gene "OTTMUSG00000034631.1";
chr14	ENSEMBL_gcm37	exon	24753508	24753718	0.0147295652720861	+	.	gene_id "ENSMUSG00000089887.4"; transcript_id "ENSMUSG00000089887.4_tx_38"; exon_id "chr14_24753508_24753718_+"; exonnum "4"; txlen "654";
chr14	ENSEMBL_gcm37	exon	24753508	24753718	0.0946074227858089	+	.	gene_id "ENSMUSG00000089887.4"; transcript_id "ENSMUSG00000089887.4_tx_7"; exon_id "chr14_24753508_24753718_+"; exonnum "5"; txlen "731";
chr14	ENSEMBL_gcm37	exon	24753508	24753718	0.0946074227858089	+	.	gene_id "ENSMUSG00000089887.4"; transcript_id "ENSMUSG00000089887.4_tx_9"; exon_id "chr14_24753508_24753718_+"; exonnum "6"; txlen "931";
chr14	HAVANA	exon	24761292	24761768	0	+	.	gene_id "ENSMUSG00000089887.4"; transcript_id "ENSMUST00000314543.1"; gene_type "lncRNA"; gene_name "4930428N03Rik"; transcript_type "lncRNA"; transcript_name "4930428N03Rik-210"; exon_number 3; exon_id "ENSMUSE00001621272.1"; level 2; mgi_id "MGI:1921121"; tag "TAGENE"; havana_gene "OTTMUSG00000034631.1";
chr14	HAVANA	exon	24772954	24773130	0	+	.	gene_id "ENSMUSG00000089887.4"; transcript_id "ENSMUST00000314542.1"; gene_type "lncRNA"; gene_name "4930428N03Rik"; transcript_type "lncRNA"; transcript_name "4930428N03Rik-209"; exon_number 4; exon_id "ENSMUSE00001621280.1"; level 2; mgi_id "MGI:1921121"; tag "basic"; tag "TAGENE"; havana_gene "OTTMUSG00000034631.1";
chr14	ENSEMBL_gcm37	exon	24772954	24773130	0.0647026012869576	+	.	gene_id "ENSMUSG00000089887.4"; transcript_id "ENSMUSG00000089887.4_tx_12"; exon_id "chr14_24772954_24773130_+"; exonnum "6"; txlen "930";
chr14	ENSEMBL_gcm37	exon	24772954	24773130	0.0647026012869576	+	.	gene_id "ENSMUSG00000089887.4"; transcript_id "ENSMUSG00000089887.4_tx_13"; exon_id "chr14_24772954_24773130_+"; exonnum "6"; txlen "1734";
chr14	ENSEMBL_gcm37	exon	24772954	24773130	0.0647026012869576	+	.	gene_id "ENSMUSG00000089887.4"; transcript_id "ENSMUSG00000089887.4_tx_14"; exon_id "chr14_24772954_24773130_+"; exonnum "7"; txlen "1822";
chr14	ENSEMBL_gcm37	exon	24772954	24773130	0.0298627390555189	+	.	gene_id "ENSMUSG00000089887.4"; transcript_id "ENSMUSG00000089887.4_tx_22"; exon_id "chr14_24772954_24773130_+"; exonnum "5"; txlen "718";
chr14	ENSEMBL_gcm37	exon	24772954	24773130	0.0298627390555189	+	.	gene_id "ENSMUSG00000089887.4"; transcript_id "ENSMUSG00000089887.4_tx_23"; exon_id "chr14_24772954_24773130_+"; exonnum "6"; txlen "1610";
chr14	ENSEMBL_gcm37	exon	24772954	24773130	0.0298627390555189	+	.	gene_id "ENSMUSG00000089887.4"; transcript_id "ENSMUSG00000089887.4_tx_24"; exon_id "chr14_24772954_24773130_+"; exonnum "5"; txlen "1522";
chr14	ENSEMBL_gcm37	exon	24772954	24773130	0.0283822268357427	+	.	gene_id "ENSMUSG00000089887.4"; transcript_id "ENSMUSG00000089887.4_tx_26"; exon_id "chr14_24772954_24773130_+"; exonnum "5"; txlen "697";
chr14	ENSEMBL_gcm37	exon	24772954	24773130	0.0283822268357427	+	.	gene_id "ENSMUSG00000089887.4"; transcript_id "ENSMUSG00000089887.4_tx_27"; exon_id "chr14_24772954_24773130_+"; exonnum "6"; txlen "897";
chr14	ENSEMBL_gcm37	exon	24772954	24773130	0.0122044969397285	+	.	gene_id "ENSMUSG00000089887.4"; transcript_id "ENSMUSG00000089887.4_tx_44"; exon_id "chr14_24772954_24773130_+"; exonnum "5"; txlen "820";
chr14	ENSEMBL_gcm37	exon	24772954	24773130	0.0068228507458971	+	.	gene_id "ENSMUSG00000089887.4"; transcript_id "ENSMUSG00000089887.4_tx_65"; exon_id "chr14_24772954_24773130_+"; exonnum "4"; txlen "579";
chr14	HAVANA	exon	24772954	24773133	0	+	.	gene_id "ENSMUSG00000089887.4"; transcript_id "ENSMUST00000314539.1"; gene_type "lncRNA"; gene_name "4930428N03Rik"; transcript_type "lncRNA"; transcript_name "4930428N03Rik-206"; exon_number 3; exon_id "ENSMUSE00001621281.1"; level 2; mgi_id "MGI:1921121"; tag "TAGENE"; havana_gene "OTTMUSG00000034631.1";
chr14	HAVANA	exon	24772954	24773133	0	+	.	gene_id "ENSMUSG00000089887.4"; transcript_id "ENSMUST00000314540.1"; gene_type "lncRNA"; gene_name "4930428N03Rik"; transcript_type "lncRNA"; transcript_name "4930428N03Rik-207"; exon_number 3; exon_id "ENSMUSE00001621281.1"; level 2; mgi_id "MGI:1921121"; tag "TAGENE"; havana_gene "OTTMUSG00000034631.1";
chr14	HAVANA	exon	24779944	24780085	0	+	.	gene_id "ENSMUSG00000089887.4"; transcript_id "ENSMUST00000314544.1"; gene_type "lncRNA"; gene_name "4930428N03Rik"; transcript_type "lncRNA"; transcript_name "4930428N03Rik-211"; exon_number 1; exon_id "ENSMUSE00001621253.1"; level 2; mgi_id "MGI:1921121"; tag "basic"; tag "TAGENE"; havana_gene "OTTMUSG00000034631.1";
chr14	HAVANA	transcript	24779944	24814655	0	+	.	gene_id "ENSMUSG00000089887.4"; transcript_id "ENSMUST00000314544.1"; gene_type "lncRNA"; gene_name "4930428N03Rik"; transcript_type "lncRNA"; transcript_name "4930428N03Rik-211"; level 2; mgi_id "MGI:1921121"; tag "basic"; tag "TAGENE"; havana_gene "OTTMUSG00000034631.1";
chr14	HAVANA	exon	24779993	24780085	0	+	.	gene_id "ENSMUSG00000089887.4"; transcript_id "ENSMUST00000314546.1"; gene_type "lncRNA"; gene_name "4930428N03Rik"; transcript_type "lncRNA"; transcript_name "4930428N03Rik-213"; exon_number 1; exon_id "ENSMUSE00001621288.1"; level 2; mgi_id "MGI:1921121"; tag "basic"; tag "TAGENE"; havana_gene "OTTMUSG00000034631.1";
chr14	HAVANA	transcript	24779993	24807526	0	+	.	gene_id "ENSMUSG00000089887.4"; transcript_id "ENSMUST00000314546.1"; gene_type "lncRNA"; gene_name "4930428N03Rik"; transcript_type "lncRNA"; transcript_name "4930428N03Rik-213"; level 2; mgi_id "MGI:1921121"; tag "basic"; tag "TAGENE"; havana_gene "OTTMUSG00000034631.1";
chr14	HAVANA	exon	24781505	24781619	0	+	.	gene_id "ENSMUSG00000089887.4"; transcript_id "ENSMUST00000225654.3"; gene_type "lncRNA"; gene_name "4930428N03Rik"; transcript_type "lncRNA"; transcript_name "4930428N03Rik-205"; exon_number 4; exon_id "ENSMUSE00001426347.2"; level 2; mgi_id "MGI:1921121"; tag "inferred_transcript_model"; tag "RNA_Seq_supported_only"; tag "basic"; tag "Ensembl_canonical"; tag "GENCODE_Primary"; tag "TAGENE"; havana_gene "OTTMUSG00000034631.1"; havana_transcript "OTTMUST00000165952.1";
chr14	HAVANA	exon	24781505	24781619	0	+	.	gene_id "ENSMUSG00000089887.4"; transcript_id "ENSMUST00000314544.1"; gene_type "lncRNA"; gene_name "4930428N03Rik"; transcript_type "lncRNA"; transcript_name "4930428N03Rik-211"; exon_number 2; exon_id "ENSMUSE00001426347.2"; level 2; mgi_id "MGI:1921121"; tag "basic"; tag "TAGENE"; havana_gene "OTTMUSG00000034631.1";
chr14	HAVANA	exon	24781505	24781619	0	+	.	gene_id "ENSMUSG00000089887.4"; transcript_id "ENSMUST00000314546.1"; gene_type "lncRNA"; gene_name "4930428N03Rik"; transcript_type "lncRNA"; transcript_name "4930428N03Rik-213"; exon_number 2; exon_id "ENSMUSE00001426347.2"; level 2; mgi_id "MGI:1921121"; tag "basic"; tag "TAGENE"; havana_gene "OTTMUSG00000034631.1";
chr14	ENSEMBL_gcm37	exon	24781505	24781619	0.0218839255470994	+	.	gene_id "ENSMUSG00000089887.4"; transcript_id "ENSMUSG00000089887.4_tx_31"; exon_id "chr14_24781505_24781619_+"; exonnum "4"; txlen "2538";
chr14	ENSEMBL_gcm37	exon	24781505	24781619	0.0218839255470994	+	.	gene_id "ENSMUSG00000089887.4"; transcript_id "ENSMUSG00000089887.4_tx_32"; exon_id "chr14_24781505_24781619_+"; exonnum "4"; txlen "2541";
chr14	ENSEMBL_gcm37	exon	24781505	24781619	0.0147295652720861	+	.	gene_id "ENSMUSG00000089887.4"; transcript_id "ENSMUSG00000089887.4_tx_36"; exon_id "chr14_24781505_24781619_+"; exonnum "4"; txlen "2518";
chr14	ENSEMBL_gcm37	exon	24781505	24781619	0.0147295652720861	+	.	gene_id "ENSMUSG00000089887.4"; transcript_id "ENSMUSG00000089887.4_tx_37"; exon_id "chr14_24781505_24781619_+"; exonnum "4"; txlen "2521";
chr14	ENSEMBL_gcm37	exon	24781505	24781619	0.0122044969397285	+	.	gene_id "ENSMUSG00000089887.4"; transcript_id "ENSMUSG00000089887.4_tx_42"; exon_id "chr14_24781505_24781619_+"; exonnum "5"; txlen "2738";
chr14	ENSEMBL_gcm37	exon	24781505	24781619	0.0122044969397285	+	.	gene_id "ENSMUSG00000089887.4"; transcript_id "ENSMUSG00000089887.4_tx_43"; exon_id "chr14_24781505_24781619_+"; exonnum "5"; txlen "2741";
chr14	ENSEMBL_gcm37	exon	24781505	24781619	0.00862731680222187	+	.	gene_id "ENSMUSG00000089887.4"; transcript_id "ENSMUSG00000089887.4_tx_52"; exon_id "chr14_24781505_24781619_+"; exonnum "4"; txlen "2375";
chr14	ENSEMBL_gcm37	exon	24781505	24781619	0.00862731680222187	+	.	gene_id "ENSMUSG00000089887.4"; transcript_id "ENSMUSG00000089887.4_tx_53"; exon_id "chr14_24781505_24781619_+"; exonnum "4"; txlen "2355";
chr14	ENSEMBL_gcm37	exon	24781505	24781619	0.00862731680222187	+	.	gene_id "ENSMUSG00000089887.4"; transcript_id "ENSMUSG00000089887.4_tx_54"; exon_id "chr14_24781505_24781619_+"; exonnum "4"; txlen "2378";
chr14	ENSEMBL_gcm37	exon	24781505	24781619	0.00862731680222187	+	.	gene_id "ENSMUSG00000089887.4"; transcript_id "ENSMUSG00000089887.4_tx_55"; exon_id "chr14_24781505_24781619_+"; exonnum "5"; txlen "2575";
chr14	ENSEMBL_gcm37	exon	24781505	24781619	0.00862731680222187	+	.	gene_id "ENSMUSG00000089887.4"; transcript_id "ENSMUSG00000089887.4_tx_56"; exon_id "chr14_24781505_24781619_+"; exonnum "4"; txlen "2358";
chr14	ENSEMBL_gcm37	exon	24781505	24781619	0.00862731680222187	+	.	gene_id "ENSMUSG00000089887.4"; transcript_id "ENSMUSG00000089887.4_tx_57"; exon_id "chr14_24781505_24781619_+"; exonnum "5"; txlen "2578";
chr14	ENSEMBL_gcm37	exon	24781505	24781619	0.00820934209157721	+	.	gene_id "ENSMUSG00000089887.4"; transcript_id "ENSMUSG00000089887.4_tx_59"; exon_id "chr14_24781505_24781619_+"; exonnum "3"; txlen "577";
chr14	ENSEMBL_gcm37	exon	24781505	24781619	0.00735293492752233	+	.	gene_id "ENSMUSG00000089887.4"; transcript_id "ENSMUSG00000089887.4_tx_63"; exon_id "chr14_24781505_24781619_+"; exonnum "2"; txlen "2004";
chr14	ENSEMBL_gcm37	exon	24781505	24781619	0.0068228507458971	+	.	gene_id "ENSMUSG00000089887.4"; transcript_id "ENSMUSG00000089887.4_tx_64"; exon_id "chr14_24781505_24781619_+"; exonnum "4"; txlen "702";
chr14	ENSEMBL_gcm37	exon	24781505	24781619	0.00631267083089405	+	.	gene_id "ENSMUSG00000089887.4"; transcript_id "ENSMUSG00000089887.4_tx_66"; exon_id "chr14_24781505_24781619_+"; exonnum "4"; txlen "2383";
chr14	ENSEMBL_gcm37	exon	24781505	24781619	0.00631267083089405	+	.	gene_id "ENSMUSG00000089887.4"; transcript_id "ENSMUSG00000089887.4_tx_67"; exon_id "chr14_24781505_24781619_+"; exonnum "4"; txlen "2386";
chr14	ENSEMBL_gcm37	exon	24781505	24781619	0.00616697768114776	+	.	gene_id "ENSMUSG00000089887.4"; transcript_id "ENSMUSG00000089887.4_tx_74"; exon_id "chr14_24781505_24781619_+"; exonnum "2"; txlen "1967";
chr14	ENSEMBL_gcm37	exon	24781505	24781619	0.00568140374780464	+	.	gene_id "ENSMUSG00000089887.4"; transcript_id "ENSMUSG00000089887.4_tx_84"; exon_id "chr14_24781505_24781619_+"; exonnum "4"; txlen "1482";
chr14	ENSEMBL_gcm37	exon	24781505	24781619	0.00568140374780464	+	.	gene_id "ENSMUSG00000089887.4"; transcript_id "ENSMUSG00000089887.4_tx_85"; exon_id "chr14_24781505_24781619_+"; exonnum "4"; txlen "1485";
chr14	ENSEMBL_gcm37	exon	24781505	24781619	0.00483971430368544	+	.	gene_id "ENSMUSG00000089887.4"; transcript_id "ENSMUSG00000089887.4_tx_86"; exon_id "chr14_24781505_24781619_+"; exonnum "5"; txlen "2621";
chr14	ENSEMBL_gcm37	exon	24781505	24781619	0.00483971430368544	+	.	gene_id "ENSMUSG00000089887.4"; transcript_id "ENSMUSG00000089887.4_tx_87"; exon_id "chr14_24781505_24781619_+"; exonnum "5"; txlen "2624";
chr14	HAVANA	exon	24786774	24786958	0	+	.	gene_id "ENSMUSG00000089887.4"; transcript_id "ENSMUST00000225654.3"; gene_type "lncRNA"; gene_name "4930428N03Rik"; transcript_type "lncRNA"; transcript_name "4930428N03Rik-205"; exon_number 5; exon_id "ENSMUSE00001427082.2"; level 2; mgi_id "MGI:1921121"; tag "inferred_transcript_model"; tag "RNA_Seq_supported_only"; tag "basic"; tag "Ensembl_canonical"; tag "GENCODE_Primary"; tag "TAGENE"; havana_gene "OTTMUSG00000034631.1"; havana_transcript "OTTMUST00000165952.1";
chr14	HAVANA	exon	24786774	24786958	0	+	.	gene_id "ENSMUSG00000089887.4"; transcript_id "ENSMUST00000314544.1"; gene_type "lncRNA"; gene_name "4930428N03Rik"; transcript_type "lncRNA"; transcript_name "4930428N03Rik-211"; exon_number 3; exon_id "ENSMUSE00001427082.2"; level 2; mgi_id "MGI:1921121"; tag "basic"; tag "TAGENE"; havana_gene "OTTMUSG00000034631.1";
chr14	HAVANA	exon	24786774	24786958	0	+	.	gene_id "ENSMUSG00000089887.4"; transcript_id "ENSMUST00000314546.1"; gene_type "lncRNA"; gene_name "4930428N03Rik"; transcript_type "lncRNA"; transcript_name "4930428N03Rik-213"; exon_number 3; exon_id "ENSMUSE00001427082.2"; level 2; mgi_id "MGI:1921121"; tag "basic"; tag "TAGENE"; havana_gene "OTTMUSG00000034631.1";
chr14	ENSEMBL_gcm37	exon	24786774	24786958	0.0218839255470994	+	.	gene_id "ENSMUSG00000089887.4"; transcript_id "ENSMUSG00000089887.4_tx_31"; exon_id "chr14_24786774_24786958_+"; exonnum "5"; txlen "2538";
chr14	ENSEMBL_gcm37	exon	24786774	24786958	0.0218839255470994	+	.	gene_id "ENSMUSG00000089887.4"; transcript_id "ENSMUSG00000089887.4_tx_32"; exon_id "chr14_24786774_24786958_+"; exonnum "5"; txlen "2541";
chr14	ENSEMBL_gcm37	exon	24786774	24786958	0.0147295652720861	+	.	gene_id "ENSMUSG00000089887.4"; transcript_id "ENSMUSG00000089887.4_tx_36"; exon_id "chr14_24786774_24786958_+"; exonnum "5"; txlen "2518";
chr14	ENSEMBL_gcm37	exon	24786774	24786958	0.0147295652720861	+	.	gene_id "ENSMUSG00000089887.4"; transcript_id "ENSMUSG00000089887.4_tx_37"; exon_id "chr14_24786774_24786958_+"; exonnum "5"; txlen "2521";
chr14	ENSEMBL_gcm37	exon	24786774	24786958	0.0122044969397285	+	.	gene_id "ENSMUSG00000089887.4"; transcript_id "ENSMUSG00000089887.4_tx_42"; exon_id "chr14_24786774_24786958_+"; exonnum "6"; txlen "2738";
chr14	ENSEMBL_gcm37	exon	24786774	24786958	0.0122044969397285	+	.	gene_id "ENSMUSG00000089887.4"; transcript_id "ENSMUSG00000089887.4_tx_43"; exon_id "chr14_24786774_24786958_+"; exonnum "6"; txlen "2741";
chr14	ENSEMBL_gcm37	exon	24786774	24786958	0.00862731680222187	+	.	gene_id "ENSMUSG00000089887.4"; transcript_id "ENSMUSG00000089887.4_tx_52"; exon_id "chr14_24786774_24786958_+"; exonnum "5"; txlen "2375";
chr14	ENSEMBL_gcm37	exon	24786774	24786958	0.00862731680222187	+	.	gene_id "ENSMUSG00000089887.4"; transcript_id "ENSMUSG00000089887.4_tx_53"; exon_id "chr14_24786774_24786958_+"; exonnum "5"; txlen "2355";
chr14	ENSEMBL_gcm37	exon	24786774	24786958	0.00862731680222187	+	.	gene_id "ENSMUSG00000089887.4"; transcript_id "ENSMUSG00000089887.4_tx_54"; exon_id "chr14_24786774_24786958_+"; exonnum "5"; txlen "2378";
chr14	ENSEMBL_gcm37	exon	24786774	24786958	0.00862731680222187	+	.	gene_id "ENSMUSG00000089887.4"; transcript_id "ENSMUSG00000089887.4_tx_55"; exon_id "chr14_24786774_24786958_+"; exonnum "6"; txlen "2575";
chr14	ENSEMBL_gcm37	exon	24786774	24786958	0.00862731680222187	+	.	gene_id "ENSMUSG00000089887.4"; transcript_id "ENSMUSG00000089887.4_tx_56"; exon_id "chr14_24786774_24786958_+"; exonnum "5"; txlen "2358";
chr14	ENSEMBL_gcm37	exon	24786774	24786958	0.00862731680222187	+	.	gene_id "ENSMUSG00000089887.4"; transcript_id "ENSMUSG00000089887.4_tx_57"; exon_id "chr14_24786774_24786958_+"; exonnum "6"; txlen "2578";
chr14	ENSEMBL_gcm37	exon	24786774	24786958	0.00820934209157721	+	.	gene_id "ENSMUSG00000089887.4"; transcript_id "ENSMUSG00000089887.4_tx_59"; exon_id "chr14_24786774_24786958_+"; exonnum "4"; txlen "577";
chr14	ENSEMBL_gcm37	exon	24786774	24786958	0.00735293492752233	+	.	gene_id "ENSMUSG00000089887.4"; transcript_id "ENSMUSG00000089887.4_tx_63"; exon_id "chr14_24786774_24786958_+"; exonnum "3"; txlen "2004";
chr14	ENSEMBL_gcm37	exon	24786774	24786958	0.0068228507458971	+	.	gene_id "ENSMUSG00000089887.4"; transcript_id "ENSMUSG00000089887.4_tx_64"; exon_id "chr14_24786774_24786958_+"; exonnum "5"; txlen "702";
chr14	ENSEMBL_gcm37	exon	24786774	24786958	0.00631267083089405	+	.	gene_id "ENSMUSG00000089887.4"; transcript_id "ENSMUSG00000089887.4_tx_66"; exon_id "chr14_24786774_24786958_+"; exonnum "5"; txlen "2383";
chr14	ENSEMBL_gcm37	exon	24786774	24786958	0.00631267083089405	+	.	gene_id "ENSMUSG00000089887.4"; transcript_id "ENSMUSG00000089887.4_tx_67"; exon_id "chr14_24786774_24786958_+"; exonnum "5"; txlen "2386";
chr14	ENSEMBL_gcm37	exon	24786774	24786958	0.00616697768114776	+	.	gene_id "ENSMUSG00000089887.4"; transcript_id "ENSMUSG00000089887.4_tx_74"; exon_id "chr14_24786774_24786958_+"; exonnum "3"; txlen "1967";
chr14	ENSEMBL_gcm37	exon	24786774	24786958	0.00568140374780464	+	.	gene_id "ENSMUSG00000089887.4"; transcript_id "ENSMUSG00000089887.4_tx_84"; exon_id "chr14_24786774_24786958_+"; exonnum "5"; txlen "1482";
chr14	ENSEMBL_gcm37	exon	24786774	24786958	0.00568140374780464	+	.	gene_id "ENSMUSG00000089887.4"; transcript_id "ENSMUSG00000089887.4_tx_85"; exon_id "chr14_24786774_24786958_+"; exonnum "5"; txlen "1485";
chr14	ENSEMBL_gcm37	exon	24786774	24786958	0.00483971430368544	+	.	gene_id "ENSMUSG00000089887.4"; transcript_id "ENSMUSG00000089887.4_tx_86"; exon_id "chr14_24786774_24786958_+"; exonnum "6"; txlen "2621";
chr14	ENSEMBL_gcm37	exon	24786774	24786958	0.00483971430368544	+	.	gene_id "ENSMUSG00000089887.4"; transcript_id "ENSMUSG00000089887.4_tx_87"; exon_id "chr14_24786774_24786958_+"; exonnum "6"; txlen "2624";
chr14	HAVANA	exon	24788823	24789152	0	+	.	gene_id "ENSMUSG00000089887.4"; transcript_id "ENSMUST00000314544.1"; gene_type "lncRNA"; gene_name "4930428N03Rik"; transcript_type "lncRNA"; transcript_name "4930428N03Rik-211"; exon_number 4; exon_id "ENSMUSE00001621230.1"; level 2; mgi_id "MGI:1921121"; tag "basic"; tag "TAGENE"; havana_gene "OTTMUSG00000034631.1";
chr14	ENSEMBL_gcm37	exon	24788823	24789152	0.0218839255470994	+	.	gene_id "ENSMUSG00000089887.4"; transcript_id "ENSMUSG00000089887.4_tx_31"; exon_id "chr14_24788823_24789152_+"; exonnum "6"; txlen "2538";
chr14	ENSEMBL_gcm37	exon	24788823	24789152	0.0218839255470994	+	.	gene_id "ENSMUSG00000089887.4"; transcript_id "ENSMUSG00000089887.4_tx_32"; exon_id "chr14_24788823_24789152_+"; exonnum "6"; txlen "2541";
chr14	ENSEMBL_gcm37	exon	24788823	24789152	0.0147295652720861	+	.	gene_id "ENSMUSG00000089887.4"; transcript_id "ENSMUSG00000089887.4_tx_36"; exon_id "chr14_24788823_24789152_+"; exonnum "6"; txlen "2518";
chr14	ENSEMBL_gcm37	exon	24788823	24789152	0.0147295652720861	+	.	gene_id "ENSMUSG00000089887.4"; transcript_id "ENSMUSG00000089887.4_tx_37"; exon_id "chr14_24788823_24789152_+"; exonnum "6"; txlen "2521";
chr14	ENSEMBL_gcm37	exon	24788823	24789152	0.0122044969397285	+	.	gene_id "ENSMUSG00000089887.4"; transcript_id "ENSMUSG00000089887.4_tx_42"; exon_id "chr14_24788823_24789152_+"; exonnum "7"; txlen "2738";
chr14	ENSEMBL_gcm37	exon	24788823	24789152	0.0122044969397285	+	.	gene_id "ENSMUSG00000089887.4"; transcript_id "ENSMUSG00000089887.4_tx_43"; exon_id "chr14_24788823_24789152_+"; exonnum "7"; txlen "2741";
chr14	ENSEMBL_gcm37	exon	24788823	24789152	0.00862731680222187	+	.	gene_id "ENSMUSG00000089887.4"; transcript_id "ENSMUSG00000089887.4_tx_52"; exon_id "chr14_24788823_24789152_+"; exonnum "6"; txlen "2375";
chr14	ENSEMBL_gcm37	exon	24788823	24789152	0.00862731680222187	+	.	gene_id "ENSMUSG00000089887.4"; transcript_id "ENSMUSG00000089887.4_tx_53"; exon_id "chr14_24788823_24789152_+"; exonnum "6"; txlen "2355";
chr14	ENSEMBL_gcm37	exon	24788823	24789152	0.00862731680222187	+	.	gene_id "ENSMUSG00000089887.4"; transcript_id "ENSMUSG00000089887.4_tx_54"; exon_id "chr14_24788823_24789152_+"; exonnum "6"; txlen "2378";
chr14	ENSEMBL_gcm37	exon	24788823	24789152	0.00862731680222187	+	.	gene_id "ENSMUSG00000089887.4"; transcript_id "ENSMUSG00000089887.4_tx_55"; exon_id "chr14_24788823_24789152_+"; exonnum "7"; txlen "2575";
chr14	ENSEMBL_gcm37	exon	24788823	24789152	0.00862731680222187	+	.	gene_id "ENSMUSG00000089887.4"; transcript_id "ENSMUSG00000089887.4_tx_56"; exon_id "chr14_24788823_24789152_+"; exonnum "6"; txlen "2358";
chr14	ENSEMBL_gcm37	exon	24788823	24789152	0.00862731680222187	+	.	gene_id "ENSMUSG00000089887.4"; transcript_id "ENSMUSG00000089887.4_tx_57"; exon_id "chr14_24788823_24789152_+"; exonnum "7"; txlen "2578";
chr14	ENSEMBL_gcm37	exon	24788823	24789152	0.00735293492752233	+	.	gene_id "ENSMUSG00000089887.4"; transcript_id "ENSMUSG00000089887.4_tx_63"; exon_id "chr14_24788823_24789152_+"; exonnum "4"; txlen "2004";
chr14	ENSEMBL_gcm37	exon	24788823	24789152	0.00631267083089405	+	.	gene_id "ENSMUSG00000089887.4"; transcript_id "ENSMUSG00000089887.4_tx_66"; exon_id "chr14_24788823_24789152_+"; exonnum "6"; txlen "2383";
chr14	ENSEMBL_gcm37	exon	24788823	24789152	0.00631267083089405	+	.	gene_id "ENSMUSG00000089887.4"; transcript_id "ENSMUSG00000089887.4_tx_67"; exon_id "chr14_24788823_24789152_+"; exonnum "6"; txlen "2386";
chr14	ENSEMBL_gcm37	exon	24788823	24789152	0.00616697768114776	+	.	gene_id "ENSMUSG00000089887.4"; transcript_id "ENSMUSG00000089887.4_tx_74"; exon_id "chr14_24788823_24789152_+"; exonnum "4"; txlen "1967";
chr14	ENSEMBL_gcm37	exon	24788823	24789152	0.00568140374780464	+	.	gene_id "ENSMUSG00000089887.4"; transcript_id "ENSMUSG00000089887.4_tx_84"; exon_id "chr14_24788823_24789152_+"; exonnum "6"; txlen "1482";
chr14	ENSEMBL_gcm37	exon	24788823	24789152	0.00568140374780464	+	.	gene_id "ENSMUSG00000089887.4"; transcript_id "ENSMUSG00000089887.4_tx_85"; exon_id "chr14_24788823_24789152_+"; exonnum "6"; txlen "1485";
chr14	ENSEMBL_gcm37	exon	24788823	24789152	0.00483971430368544	+	.	gene_id "ENSMUSG00000089887.4"; transcript_id "ENSMUSG00000089887.4_tx_86"; exon_id "chr14_24788823_24789152_+"; exonnum "7"; txlen "2621";
chr14	ENSEMBL_gcm37	exon	24788823	24789152	0.00483971430368544	+	.	gene_id "ENSMUSG00000089887.4"; transcript_id "ENSMUSG00000089887.4_tx_87"; exon_id "chr14_24788823_24789152_+"; exonnum "7"; txlen "2624";
chr14	HAVANA	exon	24788823	24789539	0	+	.	gene_id "ENSMUSG00000089887.4"; transcript_id "ENSMUST00000225654.3"; gene_type "lncRNA"; gene_name "4930428N03Rik"; transcript_type "lncRNA"; transcript_name "4930428N03Rik-205"; exon_number 6; exon_id "ENSMUSE00001621232.1"; level 2; mgi_id "MGI:1921121"; tag "inferred_transcript_model"; tag "RNA_Seq_supported_only"; tag "basic"; tag "Ensembl_canonical"; tag "GENCODE_Primary"; tag "TAGENE"; havana_gene "OTTMUSG00000034631.1"; havana_transcript "OTTMUST00000165952.1";
chr14	HAVANA	exon	24788823	24789539	0	+	.	gene_id "ENSMUSG00000089887.4"; transcript_id "ENSMUST00000314546.1"; gene_type "lncRNA"; gene_name "4930428N03Rik"; transcript_type "lncRNA"; transcript_name "4930428N03Rik-213"; exon_number 4; exon_id "ENSMUSE00001621232.1"; level 2; mgi_id "MGI:1921121"; tag "basic"; tag "TAGENE"; havana_gene "OTTMUSG00000034631.1";
chr14	HAVANA	exon	24789400	24789539	0	+	.	gene_id "ENSMUSG00000089887.4"; transcript_id "ENSMUST00000314544.1"; gene_type "lncRNA"; gene_name "4930428N03Rik"; transcript_type "lncRNA"; transcript_name "4930428N03Rik-211"; exon_number 5; exon_id "ENSMUSE00001621250.1"; level 2; mgi_id "MGI:1921121"; tag "basic"; tag "TAGENE"; havana_gene "OTTMUSG00000034631.1";
chr14	ENSEMBL_gcm37	exon	24789400	24789539	0.0282016882929557	+	.	gene_id "ENSMUSG00000089887.4"; transcript_id "ENSMUSG00000089887.4_tx_28"; exon_id "chr14_24789400_24789539_+"; exonnum "1"; txlen "1526";
chr14	ENSEMBL_gcm37	exon	24789400	24789539	0.0218839255470994	+	.	gene_id "ENSMUSG00000089887.4"; transcript_id "ENSMUSG00000089887.4_tx_31"; exon_id "chr14_24789400_24789539_+"; exonnum "7"; txlen "2538";
chr14	ENSEMBL_gcm37	exon	24789400	24789539	0.0218839255470994	+	.	gene_id "ENSMUSG00000089887.4"; transcript_id "ENSMUSG00000089887.4_tx_32"; exon_id "chr14_24789400_24789539_+"; exonnum "7"; txlen "2541";
chr14	ENSEMBL_gcm37	exon	24789400	24789539	0.017131138866678	+	.	gene_id "ENSMUSG00000089887.4"; transcript_id "ENSMUSG00000089887.4_tx_33"; exon_id "chr14_24789400_24789539_+"; exonnum "1"; txlen "1363";
chr14	ENSEMBL_gcm37	exon	24789400	24789539	0.015525609064338	+	.	gene_id "ENSMUSG00000089887.4"; transcript_id "ENSMUSG00000089887.4_tx_35"; exon_id "chr14_24789400_24789539_+"; exonnum "1"; txlen "925";
chr14	ENSEMBL_gcm37	exon	24789400	24789539	0.0147295652720861	+	.	gene_id "ENSMUSG00000089887.4"; transcript_id "ENSMUSG00000089887.4_tx_36"; exon_id "chr14_24789400_24789539_+"; exonnum "7"; txlen "2518";
chr14	ENSEMBL_gcm37	exon	24789400	24789539	0.0147295652720861	+	.	gene_id "ENSMUSG00000089887.4"; transcript_id "ENSMUSG00000089887.4_tx_37"; exon_id "chr14_24789400_24789539_+"; exonnum "7"; txlen "2521";
chr14	ENSEMBL_gcm37	exon	24789400	24789539	0.0143791423444988	+	.	gene_id "ENSMUSG00000089887.4"; transcript_id "ENSMUSG00000089887.4_tx_40"; exon_id "chr14_24789400_24789539_+"; exonnum "1"; txlen "1563";
chr14	ENSEMBL_gcm37	exon	24789400	24789539	0.0133208038372277	+	.	gene_id "ENSMUSG00000089887.4"; transcript_id "ENSMUSG00000089887.4_tx_41"; exon_id "chr14_24789400_24789539_+"; exonnum "1"; txlen "1074";
chr14	ENSEMBL_gcm37	exon	24789400	24789539	0.0122044969397285	+	.	gene_id "ENSMUSG00000089887.4"; transcript_id "ENSMUSG00000089887.4_tx_42"; exon_id "chr14_24789400_24789539_+"; exonnum "8"; txlen "2738";
chr14	ENSEMBL_gcm37	exon	24789400	24789539	0.0122044969397285	+	.	gene_id "ENSMUSG00000089887.4"; transcript_id "ENSMUSG00000089887.4_tx_43"; exon_id "chr14_24789400_24789539_+"; exonnum "8"; txlen "2741";
chr14	ENSEMBL_gcm37	exon	24789400	24789539	0.0118498878392588	+	.	gene_id "ENSMUSG00000089887.4"; transcript_id "ENSMUSG00000089887.4_tx_45"; exon_id "chr14_24789400_24789539_+"; exonnum "1"; txlen "1254";
chr14	ENSEMBL_gcm37	exon	24789400	24789539	0.0114798969265766	+	.	gene_id "ENSMUSG00000089887.4"; transcript_id "ENSMUSG00000089887.4_tx_46"; exon_id "chr14_24789400_24789539_+"; exonnum "1"; txlen "1091";
chr14	ENSEMBL_gcm37	exon	24789400	24789539	0.0106098773441871	+	.	gene_id "ENSMUSG00000089887.4"; transcript_id "ENSMUSG00000089887.4_tx_49"; exon_id "chr14_24789400_24789539_+"; exonnum "1"; txlen "1543";
chr14	ENSEMBL_gcm37	exon	24789400	24789539	0.00862731680222187	+	.	gene_id "ENSMUSG00000089887.4"; transcript_id "ENSMUSG00000089887.4_tx_52"; exon_id "chr14_24789400_24789539_+"; exonnum "7"; txlen "2375";
chr14	ENSEMBL_gcm37	exon	24789400	24789539	0.00862731680222187	+	.	gene_id "ENSMUSG00000089887.4"; transcript_id "ENSMUSG00000089887.4_tx_53"; exon_id "chr14_24789400_24789539_+"; exonnum "7"; txlen "2355";
chr14	ENSEMBL_gcm37	exon	24789400	24789539	0.00862731680222187	+	.	gene_id "ENSMUSG00000089887.4"; transcript_id "ENSMUSG00000089887.4_tx_54"; exon_id "chr14_24789400_24789539_+"; exonnum "7"; txlen "2378";
chr14	ENSEMBL_gcm37	exon	24789400	24789539	0.00862731680222187	+	.	gene_id "ENSMUSG00000089887.4"; transcript_id "ENSMUSG00000089887.4_tx_55"; exon_id "chr14_24789400_24789539_+"; exonnum "8"; txlen "2575";
chr14	ENSEMBL_gcm37	exon	24789400	24789539	0.00862731680222187	+	.	gene_id "ENSMUSG00000089887.4"; transcript_id "ENSMUSG00000089887.4_tx_56"; exon_id "chr14_24789400_24789539_+"; exonnum "7"; txlen "2358";
chr14	ENSEMBL_gcm37	exon	24789400	24789539	0.00862731680222187	+	.	gene_id "ENSMUSG00000089887.4"; transcript_id "ENSMUSG00000089887.4_tx_57"; exon_id "chr14_24789400_24789539_+"; exonnum "8"; txlen "2578";
chr14	ENSEMBL_gcm37	exon	24789400	24789539	0.0076261820805325	+	.	gene_id "ENSMUSG00000089887.4"; transcript_id "ENSMUSG00000089887.4_tx_62"; exon_id "chr14_24789400_24789539_+"; exonnum "1"; txlen "1506";
chr14	ENSEMBL_gcm37	exon	24789400	24789539	0.00735293492752233	+	.	gene_id "ENSMUSG00000089887.4"; transcript_id "ENSMUSG00000089887.4_tx_63"; exon_id "chr14_24789400_24789539_+"; exonnum "5"; txlen "2004";
chr14	ENSEMBL_gcm37	exon	24789400	24789539	0.00631267083089405	+	.	gene_id "ENSMUSG00000089887.4"; transcript_id "ENSMUSG00000089887.4_tx_66"; exon_id "chr14_24789400_24789539_+"; exonnum "7"; txlen "2383";
chr14	ENSEMBL_gcm37	exon	24789400	24789539	0.00631267083089405	+	.	gene_id "ENSMUSG00000089887.4"; transcript_id "ENSMUSG00000089887.4_tx_67"; exon_id "chr14_24789400_24789539_+"; exonnum "7"; txlen "2386";
chr14	ENSEMBL_gcm37	exon	24789400	24789539	0.00617305543676404	+	.	gene_id "ENSMUSG00000089887.4"; transcript_id "ENSMUSG00000089887.4_tx_69"; exon_id "chr14_24789400_24789539_+"; exonnum "1"; txlen "1423";
chr14	ENSEMBL_gcm37	exon	24789400	24789539	0.00617305543676404	+	.	gene_id "ENSMUSG00000089887.4"; transcript_id "ENSMUSG00000089887.4_tx_70"; exon_id "chr14_24789400_24789539_+"; exonnum "1"; txlen "1132";
chr14	ENSEMBL_gcm37	exon	24789400	24789539	0.00617305543676404	+	.	gene_id "ENSMUSG00000089887.4"; transcript_id "ENSMUSG00000089887.4_tx_71"; exon_id "chr14_24789400_24789539_+"; exonnum "1"; txlen "1192";
chr14	ENSEMBL_gcm37	exon	24789400	24789539	0.00617305543676404	+	.	gene_id "ENSMUSG00000089887.4"; transcript_id "ENSMUSG00000089887.4_tx_72"; exon_id "chr14_24789400_24789539_+"; exonnum "1"; txlen "1481";
chr14	ENSEMBL_gcm37	exon	24789400	24789539	0.00617305543676404	+	.	gene_id "ENSMUSG00000089887.4"; transcript_id "ENSMUSG00000089887.4_tx_73"; exon_id "chr14_24789400_24789539_+"; exonnum "1"; txlen "1250";
chr14	ENSEMBL_gcm37	exon	24789400	24789539	0.00616697768114776	+	.	gene_id "ENSMUSG00000089887.4"; transcript_id "ENSMUSG00000089887.4_tx_74"; exon_id "chr14_24789400_24789539_+"; exonnum "5"; txlen "1967";
chr14	ENSEMBL_gcm37	exon	24789400	24789539	0.00584815778219751	+	.	gene_id "ENSMUSG00000089887.4"; transcript_id "ENSMUSG00000089887.4_tx_77"; exon_id "chr14_24789400_24789539_+"; exonnum "1"; txlen "1237";
chr14	ENSEMBL_gcm37	exon	24789400	24789539	0.00584815778219751	+	.	gene_id "ENSMUSG00000089887.4"; transcript_id "ENSMUSG00000089887.4_tx_78"; exon_id "chr14_24789400_24789539_+"; exonnum "1"; txlen "1586";
chr14	ENSEMBL_gcm37	exon	24789400	24789539	0.00584815778219751	+	.	gene_id "ENSMUSG00000089887.4"; transcript_id "ENSMUSG00000089887.4_tx_79"; exon_id "chr14_24789400_24789539_+"; exonnum "1"; txlen "1295";
chr14	ENSEMBL_gcm37	exon	24789400	24789539	0.00584815778219751	+	.	gene_id "ENSMUSG00000089887.4"; transcript_id "ENSMUSG00000089887.4_tx_80"; exon_id "chr14_24789400_24789539_+"; exonnum "1"; txlen "1355";
chr14	ENSEMBL_gcm37	exon	24789400	24789539	0.00584815778219751	+	.	gene_id "ENSMUSG00000089887.4"; transcript_id "ENSMUSG00000089887.4_tx_81"; exon_id "chr14_24789400_24789539_+"; exonnum "1"; txlen "1644";
chr14	ENSEMBL_gcm37	exon	24789400	24789539	0.00584815778219751	+	.	gene_id "ENSMUSG00000089887.4"; transcript_id "ENSMUSG00000089887.4_tx_82"; exon_id "chr14_24789400_24789539_+"; exonnum "1"; txlen "1413";
chr14	ENSEMBL_gcm37	exon	24789400	24789539	0.00568140374780464	+	.	gene_id "ENSMUSG00000089887.4"; transcript_id "ENSMUSG00000089887.4_tx_84"; exon_id "chr14_24789400_24789539_+"; exonnum "7"; txlen "1482";
chr14	ENSEMBL_gcm37	exon	24789400	24789539	0.00568140374780464	+	.	gene_id "ENSMUSG00000089887.4"; transcript_id "ENSMUSG00000089887.4_tx_85"; exon_id "chr14_24789400_24789539_+"; exonnum "7"; txlen "1485";
chr14	ENSEMBL_gcm37	exon	24789400	24789539	0.00483971430368544	+	.	gene_id "ENSMUSG00000089887.4"; transcript_id "ENSMUSG00000089887.4_tx_86"; exon_id "chr14_24789400_24789539_+"; exonnum "8"; txlen "2621";
chr14	ENSEMBL_gcm37	exon	24789400	24789539	0.00483971430368544	+	.	gene_id "ENSMUSG00000089887.4"; transcript_id "ENSMUSG00000089887.4_tx_87"; exon_id "chr14_24789400_24789539_+"; exonnum "8"; txlen "2624";
chr14	HAVANA	exon	24794148	24794266	0	+	.	gene_id "ENSMUSG00000089887.4"; transcript_id "ENSMUST00000314565.1"; gene_type "lncRNA"; gene_name "4930428N03Rik"; transcript_type "lncRNA"; transcript_name "4930428N03Rik-232"; exon_number 1; exon_id "ENSMUSE00001621279.1"; level 2; mgi_id "MGI:1921121"; tag "TAGENE"; havana_gene "OTTMUSG00000034631.1";
chr14	HAVANA	transcript	24794148	24794873	0	+	.	gene_id "ENSMUSG00000089887.4"; transcript_id "ENSMUST00000314565.1"; gene_type "lncRNA"; gene_name "4930428N03Rik"; transcript_type "lncRNA"; transcript_name "4930428N03Rik-232"; level 2; mgi_id "MGI:1921121"; tag "TAGENE"; havana_gene "OTTMUSG00000034631.1";
chr14	HAVANA	exon	24794369	24794873	0	+	.	gene_id "ENSMUSG00000089887.4"; transcript_id "ENSMUST00000314565.1"; gene_type "lncRNA"; gene_name "4930428N03Rik"; transcript_type "lncRNA"; transcript_name "4930428N03Rik-232"; exon_number 2; exon_id "ENSMUSE00001621251.1"; level 2; mgi_id "MGI:1921121"; tag "TAGENE"; havana_gene "OTTMUSG00000034631.1";
chr14	HAVANA	exon	24794578	24794692	0	+	.	gene_id "ENSMUSG00000089887.4"; transcript_id "ENSMUST00000314547.1"; gene_type "lncRNA"; gene_name "4930428N03Rik"; transcript_type "lncRNA"; transcript_name "4930428N03Rik-214"; exon_number 1; exon_id "ENSMUSE00001621235.1"; level 2; mgi_id "MGI:1921121"; tag "TAGENE"; havana_gene "OTTMUSG00000034631.1";
chr14	HAVANA	transcript	24794578	24814656	0	+	.	gene_id "ENSMUSG00000089887.4"; transcript_id "ENSMUST00000314547.1"; gene_type "lncRNA"; gene_name "4930428N03Rik"; transcript_type "lncRNA"; transcript_name "4930428N03Rik-214"; level 2; mgi_id "MGI:1921121"; tag "TAGENE"; havana_gene "OTTMUSG00000034631.1";
chr14	HAVANA	exon	24794586	24794692	0	+	.	gene_id "ENSMUSG00000089887.4"; transcript_id "ENSMUST00000314548.1"; gene_type "lncRNA"; gene_name "4930428N03Rik"; transcript_type "lncRNA"; transcript_name "4930428N03Rik-215"; exon_number 1; exon_id "ENSMUSE00001621265.1"; level 2; mgi_id "MGI:1921121"; tag "TAGENE"; havana_gene "OTTMUSG00000034631.1";
chr14	ENSEMBL_gcm37	exon	24794586	24794692	0.00574404264119188	+	.	gene_id "ENSMUSG00000089887.4"; transcript_id "ENSMUSG00000089887.4_tx_83"; exon_id "chr14_24794586_24794692_+"; exonnum "1"; txlen "871";
chr14	HAVANA	transcript	24794586	24814655	0	+	.	gene_id "ENSMUSG00000089887.4"; transcript_id "ENSMUST00000314548.1"; gene_type "lncRNA"; gene_name "4930428N03Rik"; transcript_type "lncRNA"; transcript_name "4930428N03Rik-215"; level 2; mgi_id "MGI:1921121"; tag "TAGENE"; havana_gene "OTTMUSG00000034631.1";
chr14	sragcm37_mid	exon	24797348	24797465	0.00617305543676404	+	.	gene_id "ENSMUSG00000089887.4"; transcript_id "ENSMUSG00000089887.4_tx_69"; exon_id "chr14_24797348_24797465_+"; exonnum "2"; txlen "1423";
chr14	sragcm37_mid	exon	24797348	24797465	0.00617305543676404	+	.	gene_id "ENSMUSG00000089887.4"; transcript_id "ENSMUSG00000089887.4_tx_71"; exon_id "chr14_24797348_24797465_+"; exonnum "2"; txlen "1192";
chr14	sragcm37_mid	exon	24797348	24797465	0.00617305543676404	+	.	gene_id "ENSMUSG00000089887.4"; transcript_id "ENSMUSG00000089887.4_tx_72"; exon_id "chr14_24797348_24797465_+"; exonnum "2"; txlen "1481";
chr14	sragcm37_mid	exon	24797348	24797465	0.00617305543676404	+	.	gene_id "ENSMUSG00000089887.4"; transcript_id "ENSMUSG00000089887.4_tx_73"; exon_id "chr14_24797348_24797465_+"; exonnum "2"; txlen "1250";
chr14	sragcm37_mid	exon	24797348	24797465	0.00584815778219751	+	.	gene_id "ENSMUSG00000089887.4"; transcript_id "ENSMUSG00000089887.4_tx_78"; exon_id "chr14_24797348_24797465_+"; exonnum "2"; txlen "1586";
chr14	sragcm37_mid	exon	24797348	24797465	0.00584815778219751	+	.	gene_id "ENSMUSG00000089887.4"; transcript_id "ENSMUSG00000089887.4_tx_80"; exon_id "chr14_24797348_24797465_+"; exonnum "2"; txlen "1355";
chr14	sragcm37_mid	exon	24797348	24797465	0.00584815778219751	+	.	gene_id "ENSMUSG00000089887.4"; transcript_id "ENSMUSG00000089887.4_tx_81"; exon_id "chr14_24797348_24797465_+"; exonnum "2"; txlen "1644";
chr14	sragcm37_mid	exon	24797348	24797465	0.00584815778219751	+	.	gene_id "ENSMUSG00000089887.4"; transcript_id "ENSMUSG00000089887.4_tx_82"; exon_id "chr14_24797348_24797465_+"; exonnum "2"; txlen "1413";
chr14	HAVANA	exon	24798704	24798920	0	+	.	gene_id "ENSMUSG00000089887.4"; transcript_id "ENSMUST00000314551.1"; gene_type "lncRNA"; gene_name "4930428N03Rik"; transcript_type "lncRNA"; transcript_name "4930428N03Rik-218"; exon_number 1; exon_id "ENSMUSE00001621256.1"; level 2; mgi_id "MGI:1921121"; tag "TAGENE"; havana_gene "OTTMUSG00000034631.1";
chr14	HAVANA	transcript	24798704	24814655	0	+	.	gene_id "ENSMUSG00000089887.4"; transcript_id "ENSMUST00000314551.1"; gene_type "lncRNA"; gene_name "4930428N03Rik"; transcript_type "lncRNA"; transcript_name "4930428N03Rik-218"; level 2; mgi_id "MGI:1921121"; tag "TAGENE"; havana_gene "OTTMUSG00000034631.1";
chr14	HAVANA	exon	24798719	24798920	0	+	.	gene_id "ENSMUSG00000089887.4"; transcript_id "ENSMUST00000314552.1"; gene_type "lncRNA"; gene_name "4930428N03Rik"; transcript_type "lncRNA"; transcript_name "4930428N03Rik-219"; exon_number 1; exon_id "ENSMUSE00001621287.1"; level 2; mgi_id "MGI:1921121"; tag "TAGENE"; havana_gene "OTTMUSG00000034631.1";
chr14	HAVANA	transcript	24798719	24814656	0	+	.	gene_id "ENSMUSG00000089887.4"; transcript_id "ENSMUST00000314552.1"; gene_type "lncRNA"; gene_name "4930428N03Rik"; transcript_type "lncRNA"; transcript_name "4930428N03Rik-219"; level 2; mgi_id "MGI:1921121"; tag "TAGENE"; havana_gene "OTTMUSG00000034631.1";
chr14	HAVANA	exon	24799053	24799266	0	+	.	gene_id "ENSMUSG00000089887.4"; transcript_id "ENSMUST00000225654.3"; gene_type "lncRNA"; gene_name "4930428N03Rik"; transcript_type "lncRNA"; transcript_name "4930428N03Rik-205"; exon_number 7; exon_id "ENSMUSE00001621270.1"; level 2; mgi_id "MGI:1921121"; tag "inferred_transcript_model"; tag "RNA_Seq_supported_only"; tag "basic"; tag "Ensembl_canonical"; tag "GENCODE_Primary"; tag "TAGENE"; havana_gene "OTTMUSG00000034631.1"; havana_transcript "OTTMUST00000165952.1";
chr14	HAVANA	exon	24799053	24799266	0	+	.	gene_id "ENSMUSG00000089887.4"; transcript_id "ENSMUST00000314544.1"; gene_type "lncRNA"; gene_name "4930428N03Rik"; transcript_type "lncRNA"; transcript_name "4930428N03Rik-211"; exon_number 6; exon_id "ENSMUSE00001621270.1"; level 2; mgi_id "MGI:1921121"; tag "basic"; tag "TAGENE"; havana_gene "OTTMUSG00000034631.1";
chr14	HAVANA	exon	24799053	24799266	0	+	.	gene_id "ENSMUSG00000089887.4"; transcript_id "ENSMUST00000314546.1"; gene_type "lncRNA"; gene_name "4930428N03Rik"; transcript_type "lncRNA"; transcript_name "4930428N03Rik-213"; exon_number 5; exon_id "ENSMUSE00001621270.1"; level 2; mgi_id "MGI:1921121"; tag "basic"; tag "TAGENE"; havana_gene "OTTMUSG00000034631.1";
chr14	HAVANA	exon	24799053	24799266	0	+	.	gene_id "ENSMUSG00000089887.4"; transcript_id "ENSMUST00000314547.1"; gene_type "lncRNA"; gene_name "4930428N03Rik"; transcript_type "lncRNA"; transcript_name "4930428N03Rik-214"; exon_number 2; exon_id "ENSMUSE00001621270.1"; level 2; mgi_id "MGI:1921121"; tag "TAGENE"; havana_gene "OTTMUSG00000034631.1";
chr14	HAVANA	exon	24799053	24799266	0	+	.	gene_id "ENSMUSG00000089887.4"; transcript_id "ENSMUST00000314551.1"; gene_type "lncRNA"; gene_name "4930428N03Rik"; transcript_type "lncRNA"; transcript_name "4930428N03Rik-218"; exon_number 2; exon_id "ENSMUSE00001621270.1"; level 2; mgi_id "MGI:1921121"; tag "TAGENE"; havana_gene "OTTMUSG00000034631.1";
chr14	HAVANA	exon	24799053	24799266	0	+	.	gene_id "ENSMUSG00000089887.4"; transcript_id "ENSMUST00000314552.1"; gene_type "lncRNA"; gene_name "4930428N03Rik"; transcript_type "lncRNA"; transcript_name "4930428N03Rik-219"; exon_number 2; exon_id "ENSMUSE00001621270.1"; level 2; mgi_id "MGI:1921121"; tag "TAGENE"; havana_gene "OTTMUSG00000034631.1";
chr14	ENSEMBL_gcm37	exon	24799053	24799266	0.0282016882929557	+	.	gene_id "ENSMUSG00000089887.4"; transcript_id "ENSMUSG00000089887.4_tx_28"; exon_id "chr14_24799053_24799266_+"; exonnum "2"; txlen "1526";
chr14	ENSEMBL_gcm37	exon	24799053	24799266	0.0218839255470994	+	.	gene_id "ENSMUSG00000089887.4"; transcript_id "ENSMUSG00000089887.4_tx_31"; exon_id "chr14_24799053_24799266_+"; exonnum "8"; txlen "2538";
chr14	ENSEMBL_gcm37	exon	24799053	24799266	0.0218839255470994	+	.	gene_id "ENSMUSG00000089887.4"; transcript_id "ENSMUSG00000089887.4_tx_32"; exon_id "chr14_24799053_24799266_+"; exonnum "8"; txlen "2541";
chr14	ENSEMBL_gcm37	exon	24799053	24799266	0.017131138866678	+	.	gene_id "ENSMUSG00000089887.4"; transcript_id "ENSMUSG00000089887.4_tx_33"; exon_id "chr14_24799053_24799266_+"; exonnum "2"; txlen "1363";
chr14	ENSEMBL_gcm37	exon	24799053	24799266	0.0147295652720861	+	.	gene_id "ENSMUSG00000089887.4"; transcript_id "ENSMUSG00000089887.4_tx_36"; exon_id "chr14_24799053_24799266_+"; exonnum "8"; txlen "2518";
chr14	ENSEMBL_gcm37	exon	24799053	24799266	0.0147295652720861	+	.	gene_id "ENSMUSG00000089887.4"; transcript_id "ENSMUSG00000089887.4_tx_37"; exon_id "chr14_24799053_24799266_+"; exonnum "8"; txlen "2521";
chr14	ENSEMBL_gcm37	exon	24799053	24799266	0.0143791423444988	+	.	gene_id "ENSMUSG00000089887.4"; transcript_id "ENSMUSG00000089887.4_tx_40"; exon_id "chr14_24799053_24799266_+"; exonnum "2"; txlen "1563";
chr14	ENSEMBL_gcm37	exon	24799053	24799266	0.0133208038372277	+	.	gene_id "ENSMUSG00000089887.4"; transcript_id "ENSMUSG00000089887.4_tx_41"; exon_id "chr14_24799053_24799266_+"; exonnum "2"; txlen "1074";
chr14	ENSEMBL_gcm37	exon	24799053	24799266	0.0122044969397285	+	.	gene_id "ENSMUSG00000089887.4"; transcript_id "ENSMUSG00000089887.4_tx_42"; exon_id "chr14_24799053_24799266_+"; exonnum "9"; txlen "2738";
chr14	ENSEMBL_gcm37	exon	24799053	24799266	0.0122044969397285	+	.	gene_id "ENSMUSG00000089887.4"; transcript_id "ENSMUSG00000089887.4_tx_43"; exon_id "chr14_24799053_24799266_+"; exonnum "9"; txlen "2741";
chr14	ENSEMBL_gcm37	exon	24799053	24799266	0.0106098773441871	+	.	gene_id "ENSMUSG00000089887.4"; transcript_id "ENSMUSG00000089887.4_tx_49"; exon_id "chr14_24799053_24799266_+"; exonnum "2"; txlen "1543";
chr14	ENSEMBL_gcm37	exon	24799053	24799266	0.00862731680222187	+	.	gene_id "ENSMUSG00000089887.4"; transcript_id "ENSMUSG00000089887.4_tx_52"; exon_id "chr14_24799053_24799266_+"; exonnum "8"; txlen "2375";
chr14	ENSEMBL_gcm37	exon	24799053	24799266	0.00862731680222187	+	.	gene_id "ENSMUSG00000089887.4"; transcript_id "ENSMUSG00000089887.4_tx_53"; exon_id "chr14_24799053_24799266_+"; exonnum "8"; txlen "2355";
chr14	ENSEMBL_gcm37	exon	24799053	24799266	0.00862731680222187	+	.	gene_id "ENSMUSG00000089887.4"; transcript_id "ENSMUSG00000089887.4_tx_54"; exon_id "chr14_24799053_24799266_+"; exonnum "8"; txlen "2378";
chr14	ENSEMBL_gcm37	exon	24799053	24799266	0.00862731680222187	+	.	gene_id "ENSMUSG00000089887.4"; transcript_id "ENSMUSG00000089887.4_tx_55"; exon_id "chr14_24799053_24799266_+"; exonnum "9"; txlen "2575";
chr14	ENSEMBL_gcm37	exon	24799053	24799266	0.00862731680222187	+	.	gene_id "ENSMUSG00000089887.4"; transcript_id "ENSMUSG00000089887.4_tx_56"; exon_id "chr14_24799053_24799266_+"; exonnum "8"; txlen "2358";
chr14	ENSEMBL_gcm37	exon	24799053	24799266	0.00862731680222187	+	.	gene_id "ENSMUSG00000089887.4"; transcript_id "ENSMUSG00000089887.4_tx_57"; exon_id "chr14_24799053_24799266_+"; exonnum "9"; txlen "2578";
chr14	ENSEMBL_gcm37	exon	24799053	24799266	0.0076261820805325	+	.	gene_id "ENSMUSG00000089887.4"; transcript_id "ENSMUSG00000089887.4_tx_62"; exon_id "chr14_24799053_24799266_+"; exonnum "2"; txlen "1506";
chr14	ENSEMBL_gcm37	exon	24799053	24799266	0.00735293492752233	+	.	gene_id "ENSMUSG00000089887.4"; transcript_id "ENSMUSG00000089887.4_tx_63"; exon_id "chr14_24799053_24799266_+"; exonnum "6"; txlen "2004";
chr14	ENSEMBL_gcm37	exon	24799053	24799266	0.00631267083089405	+	.	gene_id "ENSMUSG00000089887.4"; transcript_id "ENSMUSG00000089887.4_tx_66"; exon_id "chr14_24799053_24799266_+"; exonnum "8"; txlen "2383";
chr14	ENSEMBL_gcm37	exon	24799053	24799266	0.00631267083089405	+	.	gene_id "ENSMUSG00000089887.4"; transcript_id "ENSMUSG00000089887.4_tx_67"; exon_id "chr14_24799053_24799266_+"; exonnum "8"; txlen "2386";
chr14	ENSEMBL_gcm37	exon	24799053	24799266	0.00617305543676404	+	.	gene_id "ENSMUSG00000089887.4"; transcript_id "ENSMUSG00000089887.4_tx_69"; exon_id "chr14_24799053_24799266_+"; exonnum "3"; txlen "1423";
chr14	ENSEMBL_gcm37	exon	24799053	24799266	0.00617305543676404	+	.	gene_id "ENSMUSG00000089887.4"; transcript_id "ENSMUSG00000089887.4_tx_70"; exon_id "chr14_24799053_24799266_+"; exonnum "2"; txlen "1132";
chr14	ENSEMBL_gcm37	exon	24799053	24799266	0.00617305543676404	+	.	gene_id "ENSMUSG00000089887.4"; transcript_id "ENSMUSG00000089887.4_tx_71"; exon_id "chr14_24799053_24799266_+"; exonnum "3"; txlen "1192";
chr14	ENSEMBL_gcm37	exon	24799053	24799266	0.00617305543676404	+	.	gene_id "ENSMUSG00000089887.4"; transcript_id "ENSMUSG00000089887.4_tx_72"; exon_id "chr14_24799053_24799266_+"; exonnum "3"; txlen "1481";
chr14	ENSEMBL_gcm37	exon	24799053	24799266	0.00617305543676404	+	.	gene_id "ENSMUSG00000089887.4"; transcript_id "ENSMUSG00000089887.4_tx_73"; exon_id "chr14_24799053_24799266_+"; exonnum "3"; txlen "1250";
chr14	ENSEMBL_gcm37	exon	24799053	24799266	0.00616697768114776	+	.	gene_id "ENSMUSG00000089887.4"; transcript_id "ENSMUSG00000089887.4_tx_74"; exon_id "chr14_24799053_24799266_+"; exonnum "6"; txlen "1967";
chr14	ENSEMBL_gcm37	exon	24799053	24799266	0.00584815778219751	+	.	gene_id "ENSMUSG00000089887.4"; transcript_id "ENSMUSG00000089887.4_tx_77"; exon_id "chr14_24799053_24799266_+"; exonnum "2"; txlen "1237";
chr14	ENSEMBL_gcm37	exon	24799053	24799266	0.00584815778219751	+	.	gene_id "ENSMUSG00000089887.4"; transcript_id "ENSMUSG00000089887.4_tx_78"; exon_id "chr14_24799053_24799266_+"; exonnum "3"; txlen "1586";
chr14	ENSEMBL_gcm37	exon	24799053	24799266	0.00584815778219751	+	.	gene_id "ENSMUSG00000089887.4"; transcript_id "ENSMUSG00000089887.4_tx_79"; exon_id "chr14_24799053_24799266_+"; exonnum "2"; txlen "1295";
chr14	ENSEMBL_gcm37	exon	24799053	24799266	0.00584815778219751	+	.	gene_id "ENSMUSG00000089887.4"; transcript_id "ENSMUSG00000089887.4_tx_80"; exon_id "chr14_24799053_24799266_+"; exonnum "3"; txlen "1355";
chr14	ENSEMBL_gcm37	exon	24799053	24799266	0.00584815778219751	+	.	gene_id "ENSMUSG00000089887.4"; transcript_id "ENSMUSG00000089887.4_tx_81"; exon_id "chr14_24799053_24799266_+"; exonnum "3"; txlen "1644";
chr14	ENSEMBL_gcm37	exon	24799053	24799266	0.00584815778219751	+	.	gene_id "ENSMUSG00000089887.4"; transcript_id "ENSMUSG00000089887.4_tx_82"; exon_id "chr14_24799053_24799266_+"; exonnum "3"; txlen "1413";
chr14	ENSEMBL_gcm37	exon	24799053	24799266	0.00574404264119188	+	.	gene_id "ENSMUSG00000089887.4"; transcript_id "ENSMUSG00000089887.4_tx_83"; exon_id "chr14_24799053_24799266_+"; exonnum "2"; txlen "871";
chr14	ENSEMBL_gcm37	exon	24799053	24799266	0.00568140374780464	+	.	gene_id "ENSMUSG00000089887.4"; transcript_id "ENSMUSG00000089887.4_tx_84"; exon_id "chr14_24799053_24799266_+"; exonnum "8"; txlen "1482";
chr14	ENSEMBL_gcm37	exon	24799053	24799266	0.00568140374780464	+	.	gene_id "ENSMUSG00000089887.4"; transcript_id "ENSMUSG00000089887.4_tx_85"; exon_id "chr14_24799053_24799266_+"; exonnum "8"; txlen "1485";
chr14	ENSEMBL_gcm37	exon	24799053	24799266	0.00483971430368544	+	.	gene_id "ENSMUSG00000089887.4"; transcript_id "ENSMUSG00000089887.4_tx_86"; exon_id "chr14_24799053_24799266_+"; exonnum "9"; txlen "2621";
chr14	ENSEMBL_gcm37	exon	24799053	24799266	0.00483971430368544	+	.	gene_id "ENSMUSG00000089887.4"; transcript_id "ENSMUSG00000089887.4_tx_87"; exon_id "chr14_24799053_24799266_+"; exonnum "9"; txlen "2624";
chr14	sragcm37_mid	exon	24799941	24799998	0.0282016882929557	+	.	gene_id "ENSMUSG00000089887.4"; transcript_id "ENSMUSG00000089887.4_tx_28"; exon_id "chr14_24799941_24799998_+"; exonnum "3"; txlen "1526";
chr14	sragcm37_mid	exon	24799941	24799998	0.017131138866678	+	.	gene_id "ENSMUSG00000089887.4"; transcript_id "ENSMUSG00000089887.4_tx_33"; exon_id "chr14_24799941_24799998_+"; exonnum "3"; txlen "1363";
chr14	sragcm37_mid	exon	24799941	24799998	0.0076261820805325	+	.	gene_id "ENSMUSG00000089887.4"; transcript_id "ENSMUSG00000089887.4_tx_62"; exon_id "chr14_24799941_24799998_+"; exonnum "3"; txlen "1506";
chr14	sragcm37_mid	exon	24799941	24799998	0.00617305543676404	+	.	gene_id "ENSMUSG00000089887.4"; transcript_id "ENSMUSG00000089887.4_tx_70"; exon_id "chr14_24799941_24799998_+"; exonnum "3"; txlen "1132";
chr14	sragcm37_mid	exon	24799941	24799998	0.00617305543676404	+	.	gene_id "ENSMUSG00000089887.4"; transcript_id "ENSMUSG00000089887.4_tx_72"; exon_id "chr14_24799941_24799998_+"; exonnum "4"; txlen "1481";
chr14	sragcm37_mid	exon	24799941	24799998	0.00617305543676404	+	.	gene_id "ENSMUSG00000089887.4"; transcript_id "ENSMUSG00000089887.4_tx_73"; exon_id "chr14_24799941_24799998_+"; exonnum "4"; txlen "1250";
chr14	sragcm37_mid	exon	24799941	24799998	0.00616697768114776	+	.	gene_id "ENSMUSG00000089887.4"; transcript_id "ENSMUSG00000089887.4_tx_74"; exon_id "chr14_24799941_24799998_+"; exonnum "7"; txlen "1967";
chr14	sragcm37_mid	exon	24799941	24799998	0.00584815778219751	+	.	gene_id "ENSMUSG00000089887.4"; transcript_id "ENSMUSG00000089887.4_tx_79"; exon_id "chr14_24799941_24799998_+"; exonnum "3"; txlen "1295";
chr14	sragcm37_mid	exon	24799941	24799998	0.00584815778219751	+	.	gene_id "ENSMUSG00000089887.4"; transcript_id "ENSMUSG00000089887.4_tx_81"; exon_id "chr14_24799941_24799998_+"; exonnum "4"; txlen "1644";
chr14	sragcm37_mid	exon	24799941	24799998	0.00584815778219751	+	.	gene_id "ENSMUSG00000089887.4"; transcript_id "ENSMUSG00000089887.4_tx_82"; exon_id "chr14_24799941_24799998_+"; exonnum "4"; txlen "1413";
chr14	sragcm37_mid	exon	24799941	24799998	0.00568140374780464	+	.	gene_id "ENSMUSG00000089887.4"; transcript_id "ENSMUSG00000089887.4_tx_84"; exon_id "chr14_24799941_24799998_+"; exonnum "9"; txlen "1482";
chr14	sragcm37_mid	exon	24799941	24799998	0.00568140374780464	+	.	gene_id "ENSMUSG00000089887.4"; transcript_id "ENSMUSG00000089887.4_tx_85"; exon_id "chr14_24799941_24799998_+"; exonnum "9"; txlen "1485";
chr14	HAVANA	exon	24800057	24800151	0	+	.	gene_id "ENSMUSG00000089887.4"; transcript_id "ENSMUST00000314546.1"; gene_type "lncRNA"; gene_name "4930428N03Rik"; transcript_type "lncRNA"; transcript_name "4930428N03Rik-213"; exon_number 6; exon_id "ENSMUSE00001621261.1"; level 2; mgi_id "MGI:1921121"; tag "basic"; tag "TAGENE"; havana_gene "OTTMUSG00000034631.1";
chr14	ENSEMBL_gcm37	exon	24800057	24800151	0.0143791423444988	+	.	gene_id "ENSMUSG00000089887.4"; transcript_id "ENSMUSG00000089887.4_tx_40"; exon_id "chr14_24800057_24800151_+"; exonnum "3"; txlen "1563";
chr14	ENSEMBL_gcm37	exon	24800057	24800151	0.0106098773441871	+	.	gene_id "ENSMUSG00000089887.4"; transcript_id "ENSMUSG00000089887.4_tx_49"; exon_id "chr14_24800057_24800151_+"; exonnum "3"; txlen "1543";
chr14	ENSEMBL_gcm37	exon	24800057	24800151	0.00735293492752233	+	.	gene_id "ENSMUSG00000089887.4"; transcript_id "ENSMUSG00000089887.4_tx_63"; exon_id "chr14_24800057_24800151_+"; exonnum "7"; txlen "2004";
chr14	HAVANA	exon	24800854	24801023	0	+	.	gene_id "ENSMUSG00000089887.4"; transcript_id "ENSMUST00000314553.1"; gene_type "lncRNA"; gene_name "4930428N03Rik"; transcript_type "lncRNA"; transcript_name "4930428N03Rik-220"; exon_number 1; exon_id "ENSMUSE00001621239.1"; level 2; mgi_id "MGI:1921121"; tag "TAGENE"; havana_gene "OTTMUSG00000034631.1";
chr14	HAVANA	transcript	24800854	24814655	0	+	.	gene_id "ENSMUSG00000089887.4"; transcript_id "ENSMUST00000314553.1"; gene_type "lncRNA"; gene_name "4930428N03Rik"; transcript_type "lncRNA"; transcript_name "4930428N03Rik-220"; level 2; mgi_id "MGI:1921121"; tag "TAGENE"; havana_gene "OTTMUSG00000034631.1";
chr14	HAVANA	exon	24801383	24801548	0	+	.	gene_id "ENSMUSG00000089887.4"; transcript_id "ENSMUST00000225654.3"; gene_type "lncRNA"; gene_name "4930428N03Rik"; transcript_type "lncRNA"; transcript_name "4930428N03Rik-205"; exon_number 8; exon_id "ENSMUSE00001621266.1"; level 2; mgi_id "MGI:1921121"; tag "inferred_transcript_model"; tag "RNA_Seq_supported_only"; tag "basic"; tag "Ensembl_canonical"; tag "GENCODE_Primary"; tag "TAGENE"; havana_gene "OTTMUSG00000034631.1"; havana_transcript "OTTMUST00000165952.1";
chr14	HAVANA	exon	24801383	24801548	0	+	.	gene_id "ENSMUSG00000089887.4"; transcript_id "ENSMUST00000314544.1"; gene_type "lncRNA"; gene_name "4930428N03Rik"; transcript_type "lncRNA"; transcript_name "4930428N03Rik-211"; exon_number 7; exon_id "ENSMUSE00001621266.1"; level 2; mgi_id "MGI:1921121"; tag "basic"; tag "TAGENE"; havana_gene "OTTMUSG00000034631.1";
chr14	HAVANA	exon	24801383	24801548	0	+	.	gene_id "ENSMUSG00000089887.4"; transcript_id "ENSMUST00000314546.1"; gene_type "lncRNA"; gene_name "4930428N03Rik"; transcript_type "lncRNA"; transcript_name "4930428N03Rik-213"; exon_number 7; exon_id "ENSMUSE00001621266.1"; level 2; mgi_id "MGI:1921121"; tag "basic"; tag "TAGENE"; havana_gene "OTTMUSG00000034631.1";
chr14	HAVANA	exon	24801383	24801548	0	+	.	gene_id "ENSMUSG00000089887.4"; transcript_id "ENSMUST00000314547.1"; gene_type "lncRNA"; gene_name "4930428N03Rik"; transcript_type "lncRNA"; transcript_name "4930428N03Rik-214"; exon_number 3; exon_id "ENSMUSE00001621266.1"; level 2; mgi_id "MGI:1921121"; tag "TAGENE"; havana_gene "OTTMUSG00000034631.1";
chr14	HAVANA	exon	24801383	24801548	0	+	.	gene_id "ENSMUSG00000089887.4"; transcript_id "ENSMUST00000314548.1"; gene_type "lncRNA"; gene_name "4930428N03Rik"; transcript_type "lncRNA"; transcript_name "4930428N03Rik-215"; exon_number 2; exon_id "ENSMUSE00001621266.1"; level 2; mgi_id "MGI:1921121"; tag "TAGENE"; havana_gene "OTTMUSG00000034631.1";
chr14	HAVANA	exon	24801383	24801548	0	+	.	gene_id "ENSMUSG00000089887.4"; transcript_id "ENSMUST00000314551.1"; gene_type "lncRNA"; gene_name "4930428N03Rik"; transcript_type "lncRNA"; transcript_name "4930428N03Rik-218"; exon_number 3; exon_id "ENSMUSE00001621266.1"; level 2; mgi_id "MGI:1921121"; tag "TAGENE"; havana_gene "OTTMUSG00000034631.1";
chr14	HAVANA	exon	24801383	24801548	0	+	.	gene_id "ENSMUSG00000089887.4"; transcript_id "ENSMUST00000314552.1"; gene_type "lncRNA"; gene_name "4930428N03Rik"; transcript_type "lncRNA"; transcript_name "4930428N03Rik-219"; exon_number 3; exon_id "ENSMUSE00001621266.1"; level 2; mgi_id "MGI:1921121"; tag "TAGENE"; havana_gene "OTTMUSG00000034631.1";
chr14	HAVANA	exon	24801383	24801548	0	+	.	gene_id "ENSMUSG00000089887.4"; transcript_id "ENSMUST00000314553.1"; gene_type "lncRNA"; gene_name "4930428N03Rik"; transcript_type "lncRNA"; transcript_name "4930428N03Rik-220"; exon_number 2; exon_id "ENSMUSE00001621266.1"; level 2; mgi_id "MGI:1921121"; tag "TAGENE"; havana_gene "OTTMUSG00000034631.1";
chr14	ENSEMBL_gcm37	exon	24801383	24801548	0.0282016882929557	+	.	gene_id "ENSMUSG00000089887.4"; transcript_id "ENSMUSG00000089887.4_tx_28"; exon_id "chr14_24801383_24801548_+"; exonnum "4"; txlen "1526";
chr14	ENSEMBL_gcm37	exon	24801383	24801548	0.0218839255470994	+	.	gene_id "ENSMUSG00000089887.4"; transcript_id "ENSMUSG00000089887.4_tx_31"; exon_id "chr14_24801383_24801548_+"; exonnum "9"; txlen "2538";
chr14	ENSEMBL_gcm37	exon	24801383	24801548	0.0218839255470994	+	.	gene_id "ENSMUSG00000089887.4"; transcript_id "ENSMUSG00000089887.4_tx_32"; exon_id "chr14_24801383_24801548_+"; exonnum "9"; txlen "2541";
chr14	ENSEMBL_gcm37	exon	24801383	24801548	0.017131138866678	+	.	gene_id "ENSMUSG00000089887.4"; transcript_id "ENSMUSG00000089887.4_tx_33"; exon_id "chr14_24801383_24801548_+"; exonnum "4"; txlen "1363";
chr14	ENSEMBL_gcm37	exon	24801383	24801548	0.0147295652720861	+	.	gene_id "ENSMUSG00000089887.4"; transcript_id "ENSMUSG00000089887.4_tx_36"; exon_id "chr14_24801383_24801548_+"; exonnum "9"; txlen "2518";
chr14	ENSEMBL_gcm37	exon	24801383	24801548	0.0147295652720861	+	.	gene_id "ENSMUSG00000089887.4"; transcript_id "ENSMUSG00000089887.4_tx_37"; exon_id "chr14_24801383_24801548_+"; exonnum "9"; txlen "2521";
chr14	ENSEMBL_gcm37	exon	24801383	24801548	0.0143791423444988	+	.	gene_id "ENSMUSG00000089887.4"; transcript_id "ENSMUSG00000089887.4_tx_40"; exon_id "chr14_24801383_24801548_+"; exonnum "4"; txlen "1563";
chr14	ENSEMBL_gcm37	exon	24801383	24801548	0.0133208038372277	+	.	gene_id "ENSMUSG00000089887.4"; transcript_id "ENSMUSG00000089887.4_tx_41"; exon_id "chr14_24801383_24801548_+"; exonnum "3"; txlen "1074";
chr14	ENSEMBL_gcm37	exon	24801383	24801548	0.0122044969397285	+	.	gene_id "ENSMUSG00000089887.4"; transcript_id "ENSMUSG00000089887.4_tx_42"; exon_id "chr14_24801383_24801548_+"; exonnum "10"; txlen "2738";
chr14	ENSEMBL_gcm37	exon	24801383	24801548	0.0122044969397285	+	.	gene_id "ENSMUSG00000089887.4"; transcript_id "ENSMUSG00000089887.4_tx_43"; exon_id "chr14_24801383_24801548_+"; exonnum "10"; txlen "2741";
chr14	ENSEMBL_gcm37	exon	24801383	24801548	0.0118498878392588	+	.	gene_id "ENSMUSG00000089887.4"; transcript_id "ENSMUSG00000089887.4_tx_45"; exon_id "chr14_24801383_24801548_+"; exonnum "2"; txlen "1254";
chr14	ENSEMBL_gcm37	exon	24801383	24801548	0.0114798969265766	+	.	gene_id "ENSMUSG00000089887.4"; transcript_id "ENSMUSG00000089887.4_tx_46"; exon_id "chr14_24801383_24801548_+"; exonnum "2"; txlen "1091";
chr14	ENSEMBL_gcm37	exon	24801383	24801548	0.0106098773441871	+	.	gene_id "ENSMUSG00000089887.4"; transcript_id "ENSMUSG00000089887.4_tx_49"; exon_id "chr14_24801383_24801548_+"; exonnum "4"; txlen "1543";
chr14	ENSEMBL_gcm37	exon	24801383	24801548	0.00862731680222187	+	.	gene_id "ENSMUSG00000089887.4"; transcript_id "ENSMUSG00000089887.4_tx_52"; exon_id "chr14_24801383_24801548_+"; exonnum "9"; txlen "2375";
chr14	ENSEMBL_gcm37	exon	24801383	24801548	0.00862731680222187	+	.	gene_id "ENSMUSG00000089887.4"; transcript_id "ENSMUSG00000089887.4_tx_53"; exon_id "chr14_24801383_24801548_+"; exonnum "9"; txlen "2355";
chr14	ENSEMBL_gcm37	exon	24801383	24801548	0.00862731680222187	+	.	gene_id "ENSMUSG00000089887.4"; transcript_id "ENSMUSG00000089887.4_tx_54"; exon_id "chr14_24801383_24801548_+"; exonnum "9"; txlen "2378";
chr14	ENSEMBL_gcm37	exon	24801383	24801548	0.00862731680222187	+	.	gene_id "ENSMUSG00000089887.4"; transcript_id "ENSMUSG00000089887.4_tx_55"; exon_id "chr14_24801383_24801548_+"; exonnum "10"; txlen "2575";
chr14	ENSEMBL_gcm37	exon	24801383	24801548	0.00862731680222187	+	.	gene_id "ENSMUSG00000089887.4"; transcript_id "ENSMUSG00000089887.4_tx_56"; exon_id "chr14_24801383_24801548_+"; exonnum "9"; txlen "2358";
chr14	ENSEMBL_gcm37	exon	24801383	24801548	0.00862731680222187	+	.	gene_id "ENSMUSG00000089887.4"; transcript_id "ENSMUSG00000089887.4_tx_57"; exon_id "chr14_24801383_24801548_+"; exonnum "10"; txlen "2578";
chr14	ENSEMBL_gcm37	exon	24801383	24801548	0.0076261820805325	+	.	gene_id "ENSMUSG00000089887.4"; transcript_id "ENSMUSG00000089887.4_tx_62"; exon_id "chr14_24801383_24801548_+"; exonnum "4"; txlen "1506";
chr14	ENSEMBL_gcm37	exon	24801383	24801548	0.00735293492752233	+	.	gene_id "ENSMUSG00000089887.4"; transcript_id "ENSMUSG00000089887.4_tx_63"; exon_id "chr14_24801383_24801548_+"; exonnum "8"; txlen "2004";
chr14	ENSEMBL_gcm37	exon	24801383	24801548	0.00631267083089405	+	.	gene_id "ENSMUSG00000089887.4"; transcript_id "ENSMUSG00000089887.4_tx_66"; exon_id "chr14_24801383_24801548_+"; exonnum "9"; txlen "2383";
chr14	ENSEMBL_gcm37	exon	24801383	24801548	0.00631267083089405	+	.	gene_id "ENSMUSG00000089887.4"; transcript_id "ENSMUSG00000089887.4_tx_67"; exon_id "chr14_24801383_24801548_+"; exonnum "9"; txlen "2386";
chr14	ENSEMBL_gcm37	exon	24801383	24801548	0.00617305543676404	+	.	gene_id "ENSMUSG00000089887.4"; transcript_id "ENSMUSG00000089887.4_tx_69"; exon_id "chr14_24801383_24801548_+"; exonnum "4"; txlen "1423";
chr14	ENSEMBL_gcm37	exon	24801383	24801548	0.00617305543676404	+	.	gene_id "ENSMUSG00000089887.4"; transcript_id "ENSMUSG00000089887.4_tx_70"; exon_id "chr14_24801383_24801548_+"; exonnum "4"; txlen "1132";
chr14	ENSEMBL_gcm37	exon	24801383	24801548	0.00617305543676404	+	.	gene_id "ENSMUSG00000089887.4"; transcript_id "ENSMUSG00000089887.4_tx_71"; exon_id "chr14_24801383_24801548_+"; exonnum "4"; txlen "1192";
chr14	ENSEMBL_gcm37	exon	24801383	24801548	0.00617305543676404	+	.	gene_id "ENSMUSG00000089887.4"; transcript_id "ENSMUSG00000089887.4_tx_72"; exon_id "chr14_24801383_24801548_+"; exonnum "5"; txlen "1481";
chr14	ENSEMBL_gcm37	exon	24801383	24801548	0.00617305543676404	+	.	gene_id "ENSMUSG00000089887.4"; transcript_id "ENSMUSG00000089887.4_tx_73"; exon_id "chr14_24801383_24801548_+"; exonnum "5"; txlen "1250";
chr14	ENSEMBL_gcm37	exon	24801383	24801548	0.00616697768114776	+	.	gene_id "ENSMUSG00000089887.4"; transcript_id "ENSMUSG00000089887.4_tx_74"; exon_id "chr14_24801383_24801548_+"; exonnum "8"; txlen "1967";
chr14	ENSEMBL_gcm37	exon	24801383	24801548	0.00584815778219751	+	.	gene_id "ENSMUSG00000089887.4"; transcript_id "ENSMUSG00000089887.4_tx_77"; exon_id "chr14_24801383_24801548_+"; exonnum "3"; txlen "1237";
chr14	ENSEMBL_gcm37	exon	24801383	24801548	0.00584815778219751	+	.	gene_id "ENSMUSG00000089887.4"; transcript_id "ENSMUSG00000089887.4_tx_78"; exon_id "chr14_24801383_24801548_+"; exonnum "4"; txlen "1586";
chr14	ENSEMBL_gcm37	exon	24801383	24801548	0.00584815778219751	+	.	gene_id "ENSMUSG00000089887.4"; transcript_id "ENSMUSG00000089887.4_tx_79"; exon_id "chr14_24801383_24801548_+"; exonnum "4"; txlen "1295";
chr14	ENSEMBL_gcm37	exon	24801383	24801548	0.00584815778219751	+	.	gene_id "ENSMUSG00000089887.4"; transcript_id "ENSMUSG00000089887.4_tx_80"; exon_id "chr14_24801383_24801548_+"; exonnum "4"; txlen "1355";
chr14	ENSEMBL_gcm37	exon	24801383	24801548	0.00584815778219751	+	.	gene_id "ENSMUSG00000089887.4"; transcript_id "ENSMUSG00000089887.4_tx_81"; exon_id "chr14_24801383_24801548_+"; exonnum "5"; txlen "1644";
chr14	ENSEMBL_gcm37	exon	24801383	24801548	0.00584815778219751	+	.	gene_id "ENSMUSG00000089887.4"; transcript_id "ENSMUSG00000089887.4_tx_82"; exon_id "chr14_24801383_24801548_+"; exonnum "5"; txlen "1413";
chr14	ENSEMBL_gcm37	exon	24801383	24801548	0.00574404264119188	+	.	gene_id "ENSMUSG00000089887.4"; transcript_id "ENSMUSG00000089887.4_tx_83"; exon_id "chr14_24801383_24801548_+"; exonnum "3"; txlen "871";
chr14	ENSEMBL_gcm37	exon	24801383	24801548	0.00483971430368544	+	.	gene_id "ENSMUSG00000089887.4"; transcript_id "ENSMUSG00000089887.4_tx_86"; exon_id "chr14_24801383_24801548_+"; exonnum "10"; txlen "2621";
chr14	ENSEMBL_gcm37	exon	24801383	24801548	0.00483971430368544	+	.	gene_id "ENSMUSG00000089887.4"; transcript_id "ENSMUSG00000089887.4_tx_87"; exon_id "chr14_24801383_24801548_+"; exonnum "10"; txlen "2624";
chr14	HAVANA	exon	24804173	24804339	0	+	.	gene_id "ENSMUSG00000089887.4"; transcript_id "ENSMUST00000314546.1"; gene_type "lncRNA"; gene_name "4930428N03Rik"; transcript_type "lncRNA"; transcript_name "4930428N03Rik-213"; exon_number 8; exon_id "ENSMUSE00001621291.1"; level 2; mgi_id "MGI:1921121"; tag "basic"; tag "TAGENE"; havana_gene "OTTMUSG00000034631.1";
chr14	HAVANA	exon	24804177	24804339	0	+	.	gene_id "ENSMUSG00000089887.4"; transcript_id "ENSMUST00000314544.1"; gene_type "lncRNA"; gene_name "4930428N03Rik"; transcript_type "lncRNA"; transcript_name "4930428N03Rik-211"; exon_number 8; exon_id "ENSMUSE00001621257.1"; level 2; mgi_id "MGI:1921121"; tag "basic"; tag "TAGENE"; havana_gene "OTTMUSG00000034631.1";
chr14	HAVANA	exon	24804177	24804339	0	+	.	gene_id "ENSMUSG00000089887.4"; transcript_id "ENSMUST00000314548.1"; gene_type "lncRNA"; gene_name "4930428N03Rik"; transcript_type "lncRNA"; transcript_name "4930428N03Rik-215"; exon_number 3; exon_id "ENSMUSE00001621257.1"; level 2; mgi_id "MGI:1921121"; tag "TAGENE"; havana_gene "OTTMUSG00000034631.1";
chr14	HAVANA	exon	24804177	24804339	0	+	.	gene_id "ENSMUSG00000089887.4"; transcript_id "ENSMUST00000314551.1"; gene_type "lncRNA"; gene_name "4930428N03Rik"; transcript_type "lncRNA"; transcript_name "4930428N03Rik-218"; exon_number 4; exon_id "ENSMUSE00001621257.1"; level 2; mgi_id "MGI:1921121"; tag "TAGENE"; havana_gene "OTTMUSG00000034631.1";
chr14	ENSEMBL_gcm37	exon	24804177	24804339	0.0282016882929557	+	.	gene_id "ENSMUSG00000089887.4"; transcript_id "ENSMUSG00000089887.4_tx_28"; exon_id "chr14_24804177_24804339_+"; exonnum "5"; txlen "1526";
chr14	ENSEMBL_gcm37	exon	24804177	24804339	0.0218839255470994	+	.	gene_id "ENSMUSG00000089887.4"; transcript_id "ENSMUSG00000089887.4_tx_31"; exon_id "chr14_24804177_24804339_+"; exonnum "10"; txlen "2538";
chr14	ENSEMBL_gcm37	exon	24804177	24804339	0.0218839255470994	+	.	gene_id "ENSMUSG00000089887.4"; transcript_id "ENSMUSG00000089887.4_tx_32"; exon_id "chr14_24804177_24804339_+"; exonnum "10"; txlen "2541";
chr14	ENSEMBL_gcm37	exon	24804177	24804339	0.0147295652720861	+	.	gene_id "ENSMUSG00000089887.4"; transcript_id "ENSMUSG00000089887.4_tx_36"; exon_id "chr14_24804177_24804339_+"; exonnum "10"; txlen "2518";
chr14	ENSEMBL_gcm37	exon	24804177	24804339	0.0147295652720861	+	.	gene_id "ENSMUSG00000089887.4"; transcript_id "ENSMUSG00000089887.4_tx_37"; exon_id "chr14_24804177_24804339_+"; exonnum "10"; txlen "2521";
chr14	ENSEMBL_gcm37	exon	24804177	24804339	0.0143791423444988	+	.	gene_id "ENSMUSG00000089887.4"; transcript_id "ENSMUSG00000089887.4_tx_40"; exon_id "chr14_24804177_24804339_+"; exonnum "5"; txlen "1563";
chr14	ENSEMBL_gcm37	exon	24804177	24804339	0.0122044969397285	+	.	gene_id "ENSMUSG00000089887.4"; transcript_id "ENSMUSG00000089887.4_tx_42"; exon_id "chr14_24804177_24804339_+"; exonnum "11"; txlen "2738";
chr14	ENSEMBL_gcm37	exon	24804177	24804339	0.0122044969397285	+	.	gene_id "ENSMUSG00000089887.4"; transcript_id "ENSMUSG00000089887.4_tx_43"; exon_id "chr14_24804177_24804339_+"; exonnum "11"; txlen "2741";
chr14	ENSEMBL_gcm37	exon	24804177	24804339	0.0118498878392588	+	.	gene_id "ENSMUSG00000089887.4"; transcript_id "ENSMUSG00000089887.4_tx_45"; exon_id "chr14_24804177_24804339_+"; exonnum "3"; txlen "1254";
chr14	ENSEMBL_gcm37	exon	24804177	24804339	0.0106098773441871	+	.	gene_id "ENSMUSG00000089887.4"; transcript_id "ENSMUSG00000089887.4_tx_49"; exon_id "chr14_24804177_24804339_+"; exonnum "5"; txlen "1543";
chr14	ENSEMBL_gcm37	exon	24804177	24804339	0.0076261820805325	+	.	gene_id "ENSMUSG00000089887.4"; transcript_id "ENSMUSG00000089887.4_tx_62"; exon_id "chr14_24804177_24804339_+"; exonnum "5"; txlen "1506";
chr14	ENSEMBL_gcm37	exon	24804177	24804339	0.00735293492752233	+	.	gene_id "ENSMUSG00000089887.4"; transcript_id "ENSMUSG00000089887.4_tx_63"; exon_id "chr14_24804177_24804339_+"; exonnum "9"; txlen "2004";
chr14	ENSEMBL_gcm37	exon	24804177	24804339	0.00631267083089405	+	.	gene_id "ENSMUSG00000089887.4"; transcript_id "ENSMUSG00000089887.4_tx_66"; exon_id "chr14_24804177_24804339_+"; exonnum "10"; txlen "2383";
chr14	ENSEMBL_gcm37	exon	24804177	24804339	0.00631267083089405	+	.	gene_id "ENSMUSG00000089887.4"; transcript_id "ENSMUSG00000089887.4_tx_67"; exon_id "chr14_24804177_24804339_+"; exonnum "10"; txlen "2386";
chr14	ENSEMBL_gcm37	exon	24804177	24804339	0.00616697768114776	+	.	gene_id "ENSMUSG00000089887.4"; transcript_id "ENSMUSG00000089887.4_tx_74"; exon_id "chr14_24804177_24804339_+"; exonnum "9"; txlen "1967";
chr14	ENSEMBL_gcm37	exon	24804177	24804339	0.00584815778219751	+	.	gene_id "ENSMUSG00000089887.4"; transcript_id "ENSMUSG00000089887.4_tx_77"; exon_id "chr14_24804177_24804339_+"; exonnum "4"; txlen "1237";
chr14	ENSEMBL_gcm37	exon	24804177	24804339	0.00584815778219751	+	.	gene_id "ENSMUSG00000089887.4"; transcript_id "ENSMUSG00000089887.4_tx_78"; exon_id "chr14_24804177_24804339_+"; exonnum "5"; txlen "1586";
chr14	ENSEMBL_gcm37	exon	24804177	24804339	0.00584815778219751	+	.	gene_id "ENSMUSG00000089887.4"; transcript_id "ENSMUSG00000089887.4_tx_79"; exon_id "chr14_24804177_24804339_+"; exonnum "5"; txlen "1295";
chr14	ENSEMBL_gcm37	exon	24804177	24804339	0.00584815778219751	+	.	gene_id "ENSMUSG00000089887.4"; transcript_id "ENSMUSG00000089887.4_tx_80"; exon_id "chr14_24804177_24804339_+"; exonnum "5"; txlen "1355";
chr14	ENSEMBL_gcm37	exon	24804177	24804339	0.00584815778219751	+	.	gene_id "ENSMUSG00000089887.4"; transcript_id "ENSMUSG00000089887.4_tx_81"; exon_id "chr14_24804177_24804339_+"; exonnum "6"; txlen "1644";
chr14	ENSEMBL_gcm37	exon	24804177	24804339	0.00584815778219751	+	.	gene_id "ENSMUSG00000089887.4"; transcript_id "ENSMUSG00000089887.4_tx_82"; exon_id "chr14_24804177_24804339_+"; exonnum "6"; txlen "1413";
chr14	ENSEMBL_gcm37	exon	24804177	24804339	0.00483971430368544	+	.	gene_id "ENSMUSG00000089887.4"; transcript_id "ENSMUSG00000089887.4_tx_86"; exon_id "chr14_24804177_24804339_+"; exonnum "11"; txlen "2621";
chr14	ENSEMBL_gcm37	exon	24804177	24804339	0.00483971430368544	+	.	gene_id "ENSMUSG00000089887.4"; transcript_id "ENSMUSG00000089887.4_tx_87"; exon_id "chr14_24804177_24804339_+"; exonnum "11"; txlen "2624";
chr14	HAVANA	exon	24807405	24807526	0	+	.	gene_id "ENSMUSG00000089887.4"; transcript_id "ENSMUST00000314546.1"; gene_type "lncRNA"; gene_name "4930428N03Rik"; transcript_type "lncRNA"; transcript_name "4930428N03Rik-213"; exon_number 9; exon_id "ENSMUSE00001621246.1"; level 2; mgi_id "MGI:1921121"; tag "basic"; tag "TAGENE"; havana_gene "OTTMUSG00000034631.1";
chr14	HAVANA	exon	24814427	24814500	0	+	.	gene_id "ENSMUSG00000089887.4"; transcript_id "ENSMUST00000314557.1"; gene_type "lncRNA"; gene_name "4930428N03Rik"; transcript_type "lncRNA"; transcript_name "4930428N03Rik-224"; exon_number 1; exon_id "ENSMUSE00001621242.1"; level 2; mgi_id "MGI:1921121"; tag "basic"; tag "TAGENE"; havana_gene "OTTMUSG00000034631.1";
chr14	ENSEMBL_gcm37	exon	24814427	24814500	0.029669552905202	+	.	gene_id "ENSMUSG00000089887.4"; transcript_id "ENSMUSG00000089887.4_tx_25"; exon_id "chr14_24814427_24814500_+"; exonnum "1"; txlen "859";
chr14	ENSEMBL_gcm37	exon	24814427	24814500	0.0147295652720861	+	.	gene_id "ENSMUSG00000089887.4"; transcript_id "ENSMUSG00000089887.4_tx_39"; exon_id "chr14_24814427_24814500_+"; exonnum "1"; txlen "839";
chr14	ENSEMBL_gcm37	exon	24814427	24814500	0.00631267083089405	+	.	gene_id "ENSMUSG00000089887.4"; transcript_id "ENSMUSG00000089887.4_tx_68"; exon_id "chr14_24814427_24814500_+"; exonnum "1"; txlen "704";
chr14	HAVANA	transcript	24814427	24821513	0	+	.	gene_id "ENSMUSG00000089887.4"; transcript_id "ENSMUST00000314557.1"; gene_type "lncRNA"; gene_name "4930428N03Rik"; transcript_type "lncRNA"; transcript_name "4930428N03Rik-224"; level 2; mgi_id "MGI:1921121"; tag "basic"; tag "TAGENE"; havana_gene "OTTMUSG00000034631.1";
chr14	HAVANA	exon	24814583	24814655	0	+	.	gene_id "ENSMUSG00000089887.4"; transcript_id "ENSMUST00000225654.3"; gene_type "lncRNA"; gene_name "4930428N03Rik"; transcript_type "lncRNA"; transcript_name "4930428N03Rik-205"; exon_number 9; exon_id "ENSMUSE00001621234.1"; level 2; mgi_id "MGI:1921121"; tag "inferred_transcript_model"; tag "RNA_Seq_supported_only"; tag "basic"; tag "Ensembl_canonical"; tag "GENCODE_Primary"; tag "TAGENE"; havana_gene "OTTMUSG00000034631.1"; havana_transcript "OTTMUST00000165952.1";
chr14	HAVANA	exon	24814583	24814655	0	+	.	gene_id "ENSMUSG00000089887.4"; transcript_id "ENSMUST00000314544.1"; gene_type "lncRNA"; gene_name "4930428N03Rik"; transcript_type "lncRNA"; transcript_name "4930428N03Rik-211"; exon_number 9; exon_id "ENSMUSE00001621234.1"; level 2; mgi_id "MGI:1921121"; tag "basic"; tag "TAGENE"; havana_gene "OTTMUSG00000034631.1";
chr14	HAVANA	exon	24814583	24814655	0	+	.	gene_id "ENSMUSG00000089887.4"; transcript_id "ENSMUST00000314548.1"; gene_type "lncRNA"; gene_name "4930428N03Rik"; transcript_type "lncRNA"; transcript_name "4930428N03Rik-215"; exon_number 4; exon_id "ENSMUSE00001621234.1"; level 2; mgi_id "MGI:1921121"; tag "TAGENE"; havana_gene "OTTMUSG00000034631.1";
chr14	HAVANA	exon	24814583	24814655	0	+	.	gene_id "ENSMUSG00000089887.4"; transcript_id "ENSMUST00000314551.1"; gene_type "lncRNA"; gene_name "4930428N03Rik"; transcript_type "lncRNA"; transcript_name "4930428N03Rik-218"; exon_number 5; exon_id "ENSMUSE00001621234.1"; level 2; mgi_id "MGI:1921121"; tag "TAGENE"; havana_gene "OTTMUSG00000034631.1";
chr14	HAVANA	exon	24814583	24814655	0	+	.	gene_id "ENSMUSG00000089887.4"; transcript_id "ENSMUST00000314553.1"; gene_type "lncRNA"; gene_name "4930428N03Rik"; transcript_type "lncRNA"; transcript_name "4930428N03Rik-220"; exon_number 3; exon_id "ENSMUSE00001621234.1"; level 2; mgi_id "MGI:1921121"; tag "TAGENE"; havana_gene "OTTMUSG00000034631.1";
chr14	HAVANA	exon	24814583	24814656	0	+	.	gene_id "ENSMUSG00000089887.4"; transcript_id "ENSMUST00000314547.1"; gene_type "lncRNA"; gene_name "4930428N03Rik"; transcript_type "lncRNA"; transcript_name "4930428N03Rik-214"; exon_number 4; exon_id "ENSMUSE00001621275.1"; level 2; mgi_id "MGI:1921121"; tag "TAGENE"; havana_gene "OTTMUSG00000034631.1";
chr14	HAVANA	exon	24814583	24814656	0	+	.	gene_id "ENSMUSG00000089887.4"; transcript_id "ENSMUST00000314552.1"; gene_type "lncRNA"; gene_name "4930428N03Rik"; transcript_type "lncRNA"; transcript_name "4930428N03Rik-219"; exon_number 4; exon_id "ENSMUSE00001621275.1"; level 2; mgi_id "MGI:1921121"; tag "TAGENE"; havana_gene "OTTMUSG00000034631.1";
chr14	HAVANA	exon	24814583	24814676	0	+	.	gene_id "ENSMUSG00000089887.4"; transcript_id "ENSMUST00000314557.1"; gene_type "lncRNA"; gene_name "4930428N03Rik"; transcript_type "lncRNA"; transcript_name "4930428N03Rik-224"; exon_number 2; exon_id "ENSMUSE00001621284.1"; level 2; mgi_id "MGI:1921121"; tag "basic"; tag "TAGENE"; havana_gene "OTTMUSG00000034631.1";
chr14	ENSEMBL_gcm37	exon	24814583	24814676	0.029669552905202	+	.	gene_id "ENSMUSG00000089887.4"; transcript_id "ENSMUSG00000089887.4_tx_25"; exon_id "chr14_24814583_24814676_+"; exonnum "2"; txlen "859";
chr14	ENSEMBL_gcm37	exon	24814583	24814676	0.0282016882929557	+	.	gene_id "ENSMUSG00000089887.4"; transcript_id "ENSMUSG00000089887.4_tx_28"; exon_id "chr14_24814583_24814676_+"; exonnum "6"; txlen "1526";
chr14	ENSEMBL_gcm37	exon	24814583	24814676	0.0218839255470994	+	.	gene_id "ENSMUSG00000089887.4"; transcript_id "ENSMUSG00000089887.4_tx_31"; exon_id "chr14_24814583_24814676_+"; exonnum "11"; txlen "2538";
chr14	ENSEMBL_gcm37	exon	24814583	24814676	0.0218839255470994	+	.	gene_id "ENSMUSG00000089887.4"; transcript_id "ENSMUSG00000089887.4_tx_32"; exon_id "chr14_24814583_24814676_+"; exonnum "11"; txlen "2541";
chr14	ENSEMBL_gcm37	exon	24814583	24814676	0.017131138866678	+	.	gene_id "ENSMUSG00000089887.4"; transcript_id "ENSMUSG00000089887.4_tx_33"; exon_id "chr14_24814583_24814676_+"; exonnum "5"; txlen "1363";
chr14	ENSEMBL_gcm37	exon	24814583	24814676	0.015525609064338	+	.	gene_id "ENSMUSG00000089887.4"; transcript_id "ENSMUSG00000089887.4_tx_35"; exon_id "chr14_24814583_24814676_+"; exonnum "2"; txlen "925";
chr14	ENSEMBL_gcm37	exon	24814583	24814676	0.0147295652720861	+	.	gene_id "ENSMUSG00000089887.4"; transcript_id "ENSMUSG00000089887.4_tx_36"; exon_id "chr14_24814583_24814676_+"; exonnum "11"; txlen "2518";
chr14	ENSEMBL_gcm37	exon	24814583	24814676	0.0147295652720861	+	.	gene_id "ENSMUSG00000089887.4"; transcript_id "ENSMUSG00000089887.4_tx_37"; exon_id "chr14_24814583_24814676_+"; exonnum "11"; txlen "2521";
chr14	ENSEMBL_gcm37	exon	24814583	24814676	0.0147295652720861	+	.	gene_id "ENSMUSG00000089887.4"; transcript_id "ENSMUSG00000089887.4_tx_39"; exon_id "chr14_24814583_24814676_+"; exonnum "2"; txlen "839";
chr14	ENSEMBL_gcm37	exon	24814583	24814676	0.0143791423444988	+	.	gene_id "ENSMUSG00000089887.4"; transcript_id "ENSMUSG00000089887.4_tx_40"; exon_id "chr14_24814583_24814676_+"; exonnum "6"; txlen "1563";
chr14	ENSEMBL_gcm37	exon	24814583	24814676	0.0133208038372277	+	.	gene_id "ENSMUSG00000089887.4"; transcript_id "ENSMUSG00000089887.4_tx_41"; exon_id "chr14_24814583_24814676_+"; exonnum "4"; txlen "1074";
chr14	ENSEMBL_gcm37	exon	24814583	24814676	0.0122044969397285	+	.	gene_id "ENSMUSG00000089887.4"; transcript_id "ENSMUSG00000089887.4_tx_42"; exon_id "chr14_24814583_24814676_+"; exonnum "12"; txlen "2738";
chr14	ENSEMBL_gcm37	exon	24814583	24814676	0.0122044969397285	+	.	gene_id "ENSMUSG00000089887.4"; transcript_id "ENSMUSG00000089887.4_tx_43"; exon_id "chr14_24814583_24814676_+"; exonnum "12"; txlen "2741";
chr14	ENSEMBL_gcm37	exon	24814583	24814676	0.0118498878392588	+	.	gene_id "ENSMUSG00000089887.4"; transcript_id "ENSMUSG00000089887.4_tx_45"; exon_id "chr14_24814583_24814676_+"; exonnum "4"; txlen "1254";
chr14	ENSEMBL_gcm37	exon	24814583	24814676	0.0114798969265766	+	.	gene_id "ENSMUSG00000089887.4"; transcript_id "ENSMUSG00000089887.4_tx_46"; exon_id "chr14_24814583_24814676_+"; exonnum "3"; txlen "1091";
chr14	ENSEMBL_gcm37	exon	24814583	24814676	0.0106098773441871	+	.	gene_id "ENSMUSG00000089887.4"; transcript_id "ENSMUSG00000089887.4_tx_49"; exon_id "chr14_24814583_24814676_+"; exonnum "6"; txlen "1543";
chr14	ENSEMBL_gcm37	exon	24814583	24814676	0.00862731680222187	+	.	gene_id "ENSMUSG00000089887.4"; transcript_id "ENSMUSG00000089887.4_tx_52"; exon_id "chr14_24814583_24814676_+"; exonnum "10"; txlen "2375";
chr14	ENSEMBL_gcm37	exon	24814583	24814676	0.00862731680222187	+	.	gene_id "ENSMUSG00000089887.4"; transcript_id "ENSMUSG00000089887.4_tx_53"; exon_id "chr14_24814583_24814676_+"; exonnum "10"; txlen "2355";
chr14	ENSEMBL_gcm37	exon	24814583	24814676	0.00862731680222187	+	.	gene_id "ENSMUSG00000089887.4"; transcript_id "ENSMUSG00000089887.4_tx_54"; exon_id "chr14_24814583_24814676_+"; exonnum "10"; txlen "2378";
chr14	ENSEMBL_gcm37	exon	24814583	24814676	0.00862731680222187	+	.	gene_id "ENSMUSG00000089887.4"; transcript_id "ENSMUSG00000089887.4_tx_55"; exon_id "chr14_24814583_24814676_+"; exonnum "11"; txlen "2575";
chr14	ENSEMBL_gcm37	exon	24814583	24814676	0.00862731680222187	+	.	gene_id "ENSMUSG00000089887.4"; transcript_id "ENSMUSG00000089887.4_tx_56"; exon_id "chr14_24814583_24814676_+"; exonnum "10"; txlen "2358";
chr14	ENSEMBL_gcm37	exon	24814583	24814676	0.00862731680222187	+	.	gene_id "ENSMUSG00000089887.4"; transcript_id "ENSMUSG00000089887.4_tx_57"; exon_id "chr14_24814583_24814676_+"; exonnum "11"; txlen "2578";
chr14	ENSEMBL_gcm37	exon	24814583	24814676	0.0076261820805325	+	.	gene_id "ENSMUSG00000089887.4"; transcript_id "ENSMUSG00000089887.4_tx_62"; exon_id "chr14_24814583_24814676_+"; exonnum "6"; txlen "1506";
chr14	ENSEMBL_gcm37	exon	24814583	24814676	0.00735293492752233	+	.	gene_id "ENSMUSG00000089887.4"; transcript_id "ENSMUSG00000089887.4_tx_63"; exon_id "chr14_24814583_24814676_+"; exonnum "10"; txlen "2004";
chr14	ENSEMBL_gcm37	exon	24814583	24814676	0.00631267083089405	+	.	gene_id "ENSMUSG00000089887.4"; transcript_id "ENSMUSG00000089887.4_tx_66"; exon_id "chr14_24814583_24814676_+"; exonnum "11"; txlen "2383";
chr14	ENSEMBL_gcm37	exon	24814583	24814676	0.00631267083089405	+	.	gene_id "ENSMUSG00000089887.4"; transcript_id "ENSMUSG00000089887.4_tx_67"; exon_id "chr14_24814583_24814676_+"; exonnum "11"; txlen "2386";
chr14	ENSEMBL_gcm37	exon	24814583	24814676	0.00631267083089405	+	.	gene_id "ENSMUSG00000089887.4"; transcript_id "ENSMUSG00000089887.4_tx_68"; exon_id "chr14_24814583_24814676_+"; exonnum "2"; txlen "704";
chr14	ENSEMBL_gcm37	exon	24814583	24814676	0.00617305543676404	+	.	gene_id "ENSMUSG00000089887.4"; transcript_id "ENSMUSG00000089887.4_tx_69"; exon_id "chr14_24814583_24814676_+"; exonnum "5"; txlen "1423";
chr14	ENSEMBL_gcm37	exon	24814583	24814676	0.00617305543676404	+	.	gene_id "ENSMUSG00000089887.4"; transcript_id "ENSMUSG00000089887.4_tx_70"; exon_id "chr14_24814583_24814676_+"; exonnum "5"; txlen "1132";
chr14	ENSEMBL_gcm37	exon	24814583	24814676	0.00617305543676404	+	.	gene_id "ENSMUSG00000089887.4"; transcript_id "ENSMUSG00000089887.4_tx_71"; exon_id "chr14_24814583_24814676_+"; exonnum "5"; txlen "1192";
chr14	ENSEMBL_gcm37	exon	24814583	24814676	0.00617305543676404	+	.	gene_id "ENSMUSG00000089887.4"; transcript_id "ENSMUSG00000089887.4_tx_72"; exon_id "chr14_24814583_24814676_+"; exonnum "6"; txlen "1481";
chr14	ENSEMBL_gcm37	exon	24814583	24814676	0.00617305543676404	+	.	gene_id "ENSMUSG00000089887.4"; transcript_id "ENSMUSG00000089887.4_tx_73"; exon_id "chr14_24814583_24814676_+"; exonnum "6"; txlen "1250";
chr14	ENSEMBL_gcm37	exon	24814583	24814676	0.00616697768114776	+	.	gene_id "ENSMUSG00000089887.4"; transcript_id "ENSMUSG00000089887.4_tx_74"; exon_id "chr14_24814583_24814676_+"; exonnum "10"; txlen "1967";
chr14	ENSEMBL_gcm37	exon	24814583	24814676	0.00584815778219751	+	.	gene_id "ENSMUSG00000089887.4"; transcript_id "ENSMUSG00000089887.4_tx_77"; exon_id "chr14_24814583_24814676_+"; exonnum "5"; txlen "1237";
chr14	ENSEMBL_gcm37	exon	24814583	24814676	0.00584815778219751	+	.	gene_id "ENSMUSG00000089887.4"; transcript_id "ENSMUSG00000089887.4_tx_78"; exon_id "chr14_24814583_24814676_+"; exonnum "6"; txlen "1586";
chr14	ENSEMBL_gcm37	exon	24814583	24814676	0.00584815778219751	+	.	gene_id "ENSMUSG00000089887.4"; transcript_id "ENSMUSG00000089887.4_tx_79"; exon_id "chr14_24814583_24814676_+"; exonnum "6"; txlen "1295";
chr14	ENSEMBL_gcm37	exon	24814583	24814676	0.00584815778219751	+	.	gene_id "ENSMUSG00000089887.4"; transcript_id "ENSMUSG00000089887.4_tx_80"; exon_id "chr14_24814583_24814676_+"; exonnum "6"; txlen "1355";
chr14	ENSEMBL_gcm37	exon	24814583	24814676	0.00584815778219751	+	.	gene_id "ENSMUSG00000089887.4"; transcript_id "ENSMUSG00000089887.4_tx_81"; exon_id "chr14_24814583_24814676_+"; exonnum "7"; txlen "1644";
chr14	ENSEMBL_gcm37	exon	24814583	24814676	0.00584815778219751	+	.	gene_id "ENSMUSG00000089887.4"; transcript_id "ENSMUSG00000089887.4_tx_82"; exon_id "chr14_24814583_24814676_+"; exonnum "7"; txlen "1413";
chr14	ENSEMBL_gcm37	exon	24814583	24814676	0.00574404264119188	+	.	gene_id "ENSMUSG00000089887.4"; transcript_id "ENSMUSG00000089887.4_tx_83"; exon_id "chr14_24814583_24814676_+"; exonnum "4"; txlen "871";
chr14	ENSEMBL_gcm37	exon	24814583	24814676	0.00483971430368544	+	.	gene_id "ENSMUSG00000089887.4"; transcript_id "ENSMUSG00000089887.4_tx_86"; exon_id "chr14_24814583_24814676_+"; exonnum "12"; txlen "2621";
chr14	ENSEMBL_gcm37	exon	24814583	24814676	0.00483971430368544	+	.	gene_id "ENSMUSG00000089887.4"; transcript_id "ENSMUSG00000089887.4_tx_87"; exon_id "chr14_24814583_24814676_+"; exonnum "12"; txlen "2624";
chr14	sragcm37_ss	exon	24815356	24815815	0.0133208038372277	+	.	gene_id "ENSMUSG00000089887.4"; transcript_id "ENSMUSG00000089887.4_tx_41"; exon_id "chr14_24815356_24815815_+"; exonnum "5"; txlen "1074";
chr14	sragcm37_ss	exon	24815356	24815815	0.00617305543676404	+	.	gene_id "ENSMUSG00000089887.4"; transcript_id "ENSMUSG00000089887.4_tx_70"; exon_id "chr14_24815356_24815815_+"; exonnum "6"; txlen "1132";
chr14	sragcm37_ss	exon	24815356	24815815	0.00617305543676404	+	.	gene_id "ENSMUSG00000089887.4"; transcript_id "ENSMUSG00000089887.4_tx_71"; exon_id "chr14_24815356_24815815_+"; exonnum "6"; txlen "1192";
chr14	sragcm37_ss	exon	24815356	24815815	0.00617305543676404	+	.	gene_id "ENSMUSG00000089887.4"; transcript_id "ENSMUSG00000089887.4_tx_73"; exon_id "chr14_24815356_24815815_+"; exonnum "7"; txlen "1250";
chr14	sragcm37_ss	exon	24815356	24815815	0.00584815778219751	+	.	gene_id "ENSMUSG00000089887.4"; transcript_id "ENSMUSG00000089887.4_tx_77"; exon_id "chr14_24815356_24815815_+"; exonnum "6"; txlen "1237";
chr14	sragcm37_ss	exon	24815356	24815815	0.00584815778219751	+	.	gene_id "ENSMUSG00000089887.4"; transcript_id "ENSMUSG00000089887.4_tx_79"; exon_id "chr14_24815356_24815815_+"; exonnum "7"; txlen "1295";
chr14	sragcm37_ss	exon	24815356	24815815	0.00584815778219751	+	.	gene_id "ENSMUSG00000089887.4"; transcript_id "ENSMUSG00000089887.4_tx_80"; exon_id "chr14_24815356_24815815_+"; exonnum "7"; txlen "1355";
chr14	sragcm37_ss	exon	24815356	24815815	0.00584815778219751	+	.	gene_id "ENSMUSG00000089887.4"; transcript_id "ENSMUSG00000089887.4_tx_82"; exon_id "chr14_24815356_24815815_+"; exonnum "8"; txlen "1413";
chr14	sragcm37_es	exon	24816377	24817210	0.00779754370959668	+	.	gene_id "ENSMUSG00000089887.4"; transcript_id "ENSMUSG00000089887.4_tx_61"; exon_id "chr14_24816377_24817210_+"; exonnum "1"; txlen "1525";
chr14	sragcm37_mid	exon	24818482	24818616	0.0147295652720861	+	.	gene_id "ENSMUSG00000089887.4"; transcript_id "ENSMUSG00000089887.4_tx_36"; exon_id "chr14_24818482_24818616_+"; exonnum "12"; txlen "2518";
chr14	sragcm37_mid	exon	24818482	24818616	0.0147295652720861	+	.	gene_id "ENSMUSG00000089887.4"; transcript_id "ENSMUSG00000089887.4_tx_37"; exon_id "chr14_24818482_24818616_+"; exonnum "12"; txlen "2521";
chr14	sragcm37_mid	exon	24818482	24818616	0.0147295652720861	+	.	gene_id "ENSMUSG00000089887.4"; transcript_id "ENSMUSG00000089887.4_tx_39"; exon_id "chr14_24818482_24818616_+"; exonnum "3"; txlen "839";
chr14	sragcm37_mid	exon	24818482	24818616	0.0106098773441871	+	.	gene_id "ENSMUSG00000089887.4"; transcript_id "ENSMUSG00000089887.4_tx_49"; exon_id "chr14_24818482_24818616_+"; exonnum "7"; txlen "1543";
chr14	sragcm37_mid	exon	24818482	24818616	0.00862731680222187	+	.	gene_id "ENSMUSG00000089887.4"; transcript_id "ENSMUSG00000089887.4_tx_53"; exon_id "chr14_24818482_24818616_+"; exonnum "11"; txlen "2355";
chr14	sragcm37_mid	exon	24818482	24818616	0.00862731680222187	+	.	gene_id "ENSMUSG00000089887.4"; transcript_id "ENSMUSG00000089887.4_tx_56"; exon_id "chr14_24818482_24818616_+"; exonnum "11"; txlen "2358";
chr14	sragcm37_mid	exon	24818482	24818616	0.0076261820805325	+	.	gene_id "ENSMUSG00000089887.4"; transcript_id "ENSMUSG00000089887.4_tx_62"; exon_id "chr14_24818482_24818616_+"; exonnum "7"; txlen "1506";
chr14	HAVANA	exon	24818648	24818802	0	+	.	gene_id "ENSMUSG00000089887.4"; transcript_id "ENSMUST00000314557.1"; gene_type "lncRNA"; gene_name "4930428N03Rik"; transcript_type "lncRNA"; transcript_name "4930428N03Rik-224"; exon_number 3; exon_id "ENSMUSE00001621245.1"; level 2; mgi_id "MGI:1921121"; tag "basic"; tag "TAGENE"; havana_gene "OTTMUSG00000034631.1";
chr14	ENSEMBL_gcm37	exon	24818648	24818802	0.029669552905202	+	.	gene_id "ENSMUSG00000089887.4"; transcript_id "ENSMUSG00000089887.4_tx_25"; exon_id "chr14_24818648_24818802_+"; exonnum "3"; txlen "859";
chr14	ENSEMBL_gcm37	exon	24818648	24818802	0.0282016882929557	+	.	gene_id "ENSMUSG00000089887.4"; transcript_id "ENSMUSG00000089887.4_tx_28"; exon_id "chr14_24818648_24818802_+"; exonnum "7"; txlen "1526";
chr14	ENSEMBL_gcm37	exon	24818648	24818802	0.0218839255470994	+	.	gene_id "ENSMUSG00000089887.4"; transcript_id "ENSMUSG00000089887.4_tx_31"; exon_id "chr14_24818648_24818802_+"; exonnum "12"; txlen "2538";
chr14	ENSEMBL_gcm37	exon	24818648	24818802	0.0218839255470994	+	.	gene_id "ENSMUSG00000089887.4"; transcript_id "ENSMUSG00000089887.4_tx_32"; exon_id "chr14_24818648_24818802_+"; exonnum "12"; txlen "2541";
chr14	ENSEMBL_gcm37	exon	24818648	24818802	0.017131138866678	+	.	gene_id "ENSMUSG00000089887.4"; transcript_id "ENSMUSG00000089887.4_tx_33"; exon_id "chr14_24818648_24818802_+"; exonnum "6"; txlen "1363";
chr14	ENSEMBL_gcm37	exon	24818648	24818802	0.015525609064338	+	.	gene_id "ENSMUSG00000089887.4"; transcript_id "ENSMUSG00000089887.4_tx_35"; exon_id "chr14_24818648_24818802_+"; exonnum "3"; txlen "925";
chr14	ENSEMBL_gcm37	exon	24818648	24818802	0.0143791423444988	+	.	gene_id "ENSMUSG00000089887.4"; transcript_id "ENSMUSG00000089887.4_tx_40"; exon_id "chr14_24818648_24818802_+"; exonnum "7"; txlen "1563";
chr14	ENSEMBL_gcm37	exon	24818648	24818802	0.0122044969397285	+	.	gene_id "ENSMUSG00000089887.4"; transcript_id "ENSMUSG00000089887.4_tx_42"; exon_id "chr14_24818648_24818802_+"; exonnum "13"; txlen "2738";
chr14	ENSEMBL_gcm37	exon	24818648	24818802	0.0122044969397285	+	.	gene_id "ENSMUSG00000089887.4"; transcript_id "ENSMUSG00000089887.4_tx_43"; exon_id "chr14_24818648_24818802_+"; exonnum "13"; txlen "2741";
chr14	ENSEMBL_gcm37	exon	24818648	24818802	0.0118498878392588	+	.	gene_id "ENSMUSG00000089887.4"; transcript_id "ENSMUSG00000089887.4_tx_45"; exon_id "chr14_24818648_24818802_+"; exonnum "5"; txlen "1254";
chr14	ENSEMBL_gcm37	exon	24818648	24818802	0.0114798969265766	+	.	gene_id "ENSMUSG00000089887.4"; transcript_id "ENSMUSG00000089887.4_tx_46"; exon_id "chr14_24818648_24818802_+"; exonnum "4"; txlen "1091";
chr14	ENSEMBL_gcm37	exon	24818648	24818802	0.00862731680222187	+	.	gene_id "ENSMUSG00000089887.4"; transcript_id "ENSMUSG00000089887.4_tx_52"; exon_id "chr14_24818648_24818802_+"; exonnum "11"; txlen "2375";
chr14	ENSEMBL_gcm37	exon	24818648	24818802	0.00862731680222187	+	.	gene_id "ENSMUSG00000089887.4"; transcript_id "ENSMUSG00000089887.4_tx_54"; exon_id "chr14_24818648_24818802_+"; exonnum "11"; txlen "2378";
chr14	ENSEMBL_gcm37	exon	24818648	24818802	0.00862731680222187	+	.	gene_id "ENSMUSG00000089887.4"; transcript_id "ENSMUSG00000089887.4_tx_55"; exon_id "chr14_24818648_24818802_+"; exonnum "12"; txlen "2575";
chr14	ENSEMBL_gcm37	exon	24818648	24818802	0.00862731680222187	+	.	gene_id "ENSMUSG00000089887.4"; transcript_id "ENSMUSG00000089887.4_tx_57"; exon_id "chr14_24818648_24818802_+"; exonnum "12"; txlen "2578";
chr14	ENSEMBL_gcm37	exon	24818648	24818802	0.00779754370959668	+	.	gene_id "ENSMUSG00000089887.4"; transcript_id "ENSMUSG00000089887.4_tx_61"; exon_id "chr14_24818648_24818802_+"; exonnum "2"; txlen "1525";
chr14	ENSEMBL_gcm37	exon	24818648	24818802	0.00735293492752233	+	.	gene_id "ENSMUSG00000089887.4"; transcript_id "ENSMUSG00000089887.4_tx_63"; exon_id "chr14_24818648_24818802_+"; exonnum "11"; txlen "2004";
chr14	ENSEMBL_gcm37	exon	24818648	24818802	0.00617305543676404	+	.	gene_id "ENSMUSG00000089887.4"; transcript_id "ENSMUSG00000089887.4_tx_69"; exon_id "chr14_24818648_24818802_+"; exonnum "6"; txlen "1423";
chr14	ENSEMBL_gcm37	exon	24818648	24818802	0.00617305543676404	+	.	gene_id "ENSMUSG00000089887.4"; transcript_id "ENSMUSG00000089887.4_tx_72"; exon_id "chr14_24818648_24818802_+"; exonnum "7"; txlen "1481";
chr14	ENSEMBL_gcm37	exon	24818648	24818802	0.00616697768114776	+	.	gene_id "ENSMUSG00000089887.4"; transcript_id "ENSMUSG00000089887.4_tx_74"; exon_id "chr14_24818648_24818802_+"; exonnum "11"; txlen "1967";
chr14	ENSEMBL_gcm37	exon	24818648	24818802	0.00584815778219751	+	.	gene_id "ENSMUSG00000089887.4"; transcript_id "ENSMUSG00000089887.4_tx_78"; exon_id "chr14_24818648_24818802_+"; exonnum "7"; txlen "1586";
chr14	ENSEMBL_gcm37	exon	24818648	24818802	0.00584815778219751	+	.	gene_id "ENSMUSG00000089887.4"; transcript_id "ENSMUSG00000089887.4_tx_81"; exon_id "chr14_24818648_24818802_+"; exonnum "8"; txlen "1644";
chr14	ENSEMBL_gcm37	exon	24818648	24818802	0.00574404264119188	+	.	gene_id "ENSMUSG00000089887.4"; transcript_id "ENSMUSG00000089887.4_tx_83"; exon_id "chr14_24818648_24818802_+"; exonnum "5"; txlen "871";
chr14	ENSEMBL_gcm37	exon	24818648	24818802	0.00483971430368544	+	.	gene_id "ENSMUSG00000089887.4"; transcript_id "ENSMUSG00000089887.4_tx_86"; exon_id "chr14_24818648_24818802_+"; exonnum "13"; txlen "2621";
chr14	ENSEMBL_gcm37	exon	24818648	24818802	0.00483971430368544	+	.	gene_id "ENSMUSG00000089887.4"; transcript_id "ENSMUSG00000089887.4_tx_87"; exon_id "chr14_24818648_24818802_+"; exonnum "13"; txlen "2624";
chr14	sragcm37_mid	exon	24821339	24821473	0.029669552905202	+	.	gene_id "ENSMUSG00000089887.4"; transcript_id "ENSMUSG00000089887.4_tx_25"; exon_id "chr14_24821339_24821473_+"; exonnum "4"; txlen "859";
chr14	sragcm37_mid	exon	24821339	24821473	0.0282016882929557	+	.	gene_id "ENSMUSG00000089887.4"; transcript_id "ENSMUSG00000089887.4_tx_28"; exon_id "chr14_24821339_24821473_+"; exonnum "8"; txlen "1526";
chr14	sragcm37_mid	exon	24821339	24821473	0.0218839255470994	+	.	gene_id "ENSMUSG00000089887.4"; transcript_id "ENSMUSG00000089887.4_tx_31"; exon_id "chr14_24821339_24821473_+"; exonnum "13"; txlen "2538";
chr14	sragcm37_mid	exon	24821339	24821473	0.0218839255470994	+	.	gene_id "ENSMUSG00000089887.4"; transcript_id "ENSMUSG00000089887.4_tx_32"; exon_id "chr14_24821339_24821473_+"; exonnum "13"; txlen "2541";
chr14	sragcm37_mid	exon	24821339	24821473	0.017131138866678	+	.	gene_id "ENSMUSG00000089887.4"; transcript_id "ENSMUSG00000089887.4_tx_33"; exon_id "chr14_24821339_24821473_+"; exonnum "7"; txlen "1363";
chr14	sragcm37_mid	exon	24821339	24821473	0.015525609064338	+	.	gene_id "ENSMUSG00000089887.4"; transcript_id "ENSMUSG00000089887.4_tx_35"; exon_id "chr14_24821339_24821473_+"; exonnum "4"; txlen "925";
chr14	sragcm37_mid	exon	24821339	24821473	0.0147295652720861	+	.	gene_id "ENSMUSG00000089887.4"; transcript_id "ENSMUSG00000089887.4_tx_36"; exon_id "chr14_24821339_24821473_+"; exonnum "13"; txlen "2518";
chr14	sragcm37_mid	exon	24821339	24821473	0.0147295652720861	+	.	gene_id "ENSMUSG00000089887.4"; transcript_id "ENSMUSG00000089887.4_tx_37"; exon_id "chr14_24821339_24821473_+"; exonnum "13"; txlen "2521";
chr14	sragcm37_mid	exon	24821339	24821473	0.0147295652720861	+	.	gene_id "ENSMUSG00000089887.4"; transcript_id "ENSMUSG00000089887.4_tx_39"; exon_id "chr14_24821339_24821473_+"; exonnum "4"; txlen "839";
chr14	sragcm37_mid	exon	24821339	24821473	0.0143791423444988	+	.	gene_id "ENSMUSG00000089887.4"; transcript_id "ENSMUSG00000089887.4_tx_40"; exon_id "chr14_24821339_24821473_+"; exonnum "8"; txlen "1563";
chr14	sragcm37_mid	exon	24821339	24821473	0.0122044969397285	+	.	gene_id "ENSMUSG00000089887.4"; transcript_id "ENSMUSG00000089887.4_tx_42"; exon_id "chr14_24821339_24821473_+"; exonnum "14"; txlen "2738";
chr14	sragcm37_mid	exon	24821339	24821473	0.0122044969397285	+	.	gene_id "ENSMUSG00000089887.4"; transcript_id "ENSMUSG00000089887.4_tx_43"; exon_id "chr14_24821339_24821473_+"; exonnum "14"; txlen "2741";
chr14	sragcm37_mid	exon	24821339	24821473	0.0118498878392588	+	.	gene_id "ENSMUSG00000089887.4"; transcript_id "ENSMUSG00000089887.4_tx_45"; exon_id "chr14_24821339_24821473_+"; exonnum "6"; txlen "1254";
chr14	sragcm37_mid	exon	24821339	24821473	0.0114798969265766	+	.	gene_id "ENSMUSG00000089887.4"; transcript_id "ENSMUSG00000089887.4_tx_46"; exon_id "chr14_24821339_24821473_+"; exonnum "5"; txlen "1091";
chr14	sragcm37_mid	exon	24821339	24821473	0.0106098773441871	+	.	gene_id "ENSMUSG00000089887.4"; transcript_id "ENSMUSG00000089887.4_tx_49"; exon_id "chr14_24821339_24821473_+"; exonnum "8"; txlen "1543";
chr14	sragcm37_mid	exon	24821339	24821473	0.00862731680222187	+	.	gene_id "ENSMUSG00000089887.4"; transcript_id "ENSMUSG00000089887.4_tx_52"; exon_id "chr14_24821339_24821473_+"; exonnum "12"; txlen "2375";
chr14	sragcm37_mid	exon	24821339	24821473	0.00862731680222187	+	.	gene_id "ENSMUSG00000089887.4"; transcript_id "ENSMUSG00000089887.4_tx_53"; exon_id "chr14_24821339_24821473_+"; exonnum "12"; txlen "2355";
chr14	sragcm37_mid	exon	24821339	24821473	0.00862731680222187	+	.	gene_id "ENSMUSG00000089887.4"; transcript_id "ENSMUSG00000089887.4_tx_54"; exon_id "chr14_24821339_24821473_+"; exonnum "12"; txlen "2378";
chr14	sragcm37_mid	exon	24821339	24821473	0.00862731680222187	+	.	gene_id "ENSMUSG00000089887.4"; transcript_id "ENSMUSG00000089887.4_tx_55"; exon_id "chr14_24821339_24821473_+"; exonnum "13"; txlen "2575";
chr14	sragcm37_mid	exon	24821339	24821473	0.00862731680222187	+	.	gene_id "ENSMUSG00000089887.4"; transcript_id "ENSMUSG00000089887.4_tx_56"; exon_id "chr14_24821339_24821473_+"; exonnum "12"; txlen "2358";
chr14	sragcm37_mid	exon	24821339	24821473	0.00862731680222187	+	.	gene_id "ENSMUSG00000089887.4"; transcript_id "ENSMUSG00000089887.4_tx_57"; exon_id "chr14_24821339_24821473_+"; exonnum "13"; txlen "2578";
chr14	sragcm37_mid	exon	24821339	24821473	0.00779754370959668	+	.	gene_id "ENSMUSG00000089887.4"; transcript_id "ENSMUSG00000089887.4_tx_61"; exon_id "chr14_24821339_24821473_+"; exonnum "3"; txlen "1525";
chr14	sragcm37_mid	exon	24821339	24821473	0.0076261820805325	+	.	gene_id "ENSMUSG00000089887.4"; transcript_id "ENSMUSG00000089887.4_tx_62"; exon_id "chr14_24821339_24821473_+"; exonnum "8"; txlen "1506";
chr14	sragcm37_mid	exon	24821339	24821473	0.00735293492752233	+	.	gene_id "ENSMUSG00000089887.4"; transcript_id "ENSMUSG00000089887.4_tx_63"; exon_id "chr14_24821339_24821473_+"; exonnum "12"; txlen "2004";
chr14	sragcm37_mid	exon	24821339	24821473	0.00631267083089405	+	.	gene_id "ENSMUSG00000089887.4"; transcript_id "ENSMUSG00000089887.4_tx_66"; exon_id "chr14_24821339_24821473_+"; exonnum "12"; txlen "2383";
chr14	sragcm37_mid	exon	24821339	24821473	0.00631267083089405	+	.	gene_id "ENSMUSG00000089887.4"; transcript_id "ENSMUSG00000089887.4_tx_67"; exon_id "chr14_24821339_24821473_+"; exonnum "12"; txlen "2386";
chr14	sragcm37_mid	exon	24821339	24821473	0.00631267083089405	+	.	gene_id "ENSMUSG00000089887.4"; transcript_id "ENSMUSG00000089887.4_tx_68"; exon_id "chr14_24821339_24821473_+"; exonnum "3"; txlen "704";
chr14	sragcm37_mid	exon	24821339	24821473	0.00617305543676404	+	.	gene_id "ENSMUSG00000089887.4"; transcript_id "ENSMUSG00000089887.4_tx_69"; exon_id "chr14_24821339_24821473_+"; exonnum "7"; txlen "1423";
chr14	sragcm37_mid	exon	24821339	24821473	0.00617305543676404	+	.	gene_id "ENSMUSG00000089887.4"; transcript_id "ENSMUSG00000089887.4_tx_72"; exon_id "chr14_24821339_24821473_+"; exonnum "8"; txlen "1481";
chr14	sragcm37_mid	exon	24821339	24821473	0.00616697768114776	+	.	gene_id "ENSMUSG00000089887.4"; transcript_id "ENSMUSG00000089887.4_tx_74"; exon_id "chr14_24821339_24821473_+"; exonnum "12"; txlen "1967";
chr14	sragcm37_mid	exon	24821339	24821473	0.00584815778219751	+	.	gene_id "ENSMUSG00000089887.4"; transcript_id "ENSMUSG00000089887.4_tx_78"; exon_id "chr14_24821339_24821473_+"; exonnum "8"; txlen "1586";
chr14	sragcm37_mid	exon	24821339	24821473	0.00584815778219751	+	.	gene_id "ENSMUSG00000089887.4"; transcript_id "ENSMUSG00000089887.4_tx_81"; exon_id "chr14_24821339_24821473_+"; exonnum "9"; txlen "1644";
chr14	sragcm37_mid	exon	24821339	24821473	0.00574404264119188	+	.	gene_id "ENSMUSG00000089887.4"; transcript_id "ENSMUSG00000089887.4_tx_83"; exon_id "chr14_24821339_24821473_+"; exonnum "6"; txlen "871";
chr14	sragcm37_mid	exon	24821339	24821473	0.00483971430368544	+	.	gene_id "ENSMUSG00000089887.4"; transcript_id "ENSMUSG00000089887.4_tx_86"; exon_id "chr14_24821339_24821473_+"; exonnum "14"; txlen "2621";
chr14	sragcm37_mid	exon	24821339	24821473	0.00483971430368544	+	.	gene_id "ENSMUSG00000089887.4"; transcript_id "ENSMUSG00000089887.4_tx_87"; exon_id "chr14_24821339_24821473_+"; exonnum "14"; txlen "2624";
chr14	HAVANA	exon	24821339	24821513	0	+	.	gene_id "ENSMUSG00000089887.4"; transcript_id "ENSMUST00000314557.1"; gene_type "lncRNA"; gene_name "4930428N03Rik"; transcript_type "lncRNA"; transcript_name "4930428N03Rik-224"; exon_number 4; exon_id "ENSMUSE00001621290.1"; level 2; mgi_id "MGI:1921121"; tag "basic"; tag "TAGENE"; havana_gene "OTTMUSG00000034631.1";
chr14	HAVANA	gene	24834059	24835513	0	+	.	gene_id "ENSMUSG00000114965.2"; gene_type "lncRNA"; gene_name "Gm47906"; level 2; mgi_id "MGI:6097148"; havana_gene "OTTMUSG00000068648.1";
chr14	HAVANA	transcript	24834059	24835513	0	+	.	gene_id "ENSMUSG00000114965.2"; transcript_id "ENSMUST00000223735.2"; gene_type "lncRNA"; gene_name "Gm47906"; transcript_type "lncRNA"; transcript_name "Gm47906-201"; level 2; mgi_id "MGI:6097148"; tag "basic"; tag "Ensembl_canonical"; tag "GENCODE_Primary"; havana_gene "OTTMUSG00000068648.1"; havana_transcript "OTTMUST00000165935.1";
chr14	HAVANA	exon	24834059	24835513	0	+	.	gene_id "ENSMUSG00000114965.2"; transcript_id "ENSMUST00000223735.2"; gene_type "lncRNA"; gene_name "Gm47906"; transcript_type "lncRNA"; transcript_name "Gm47906-201"; exon_number 1; exon_id "ENSMUSE00001424270.2"; level 2; mgi_id "MGI:6097148"; tag "basic"; tag "Ensembl_canonical"; tag "GENCODE_Primary"; havana_gene "OTTMUSG00000068648.1"; havana_transcript "OTTMUST00000165935.1";
chr14	sragcm37_mid	exon	24836152	24836259	0.00483971430368544	+	.	gene_id "ENSMUSG00000089887.4"; transcript_id "ENSMUSG00000089887.4_tx_86"; exon_id "chr14_24836152_24836259_+"; exonnum "15"; txlen "2621";
chr14	sragcm37_mid	exon	24836152	24836259	0.00483971430368544	+	.	gene_id "ENSMUSG00000089887.4"; transcript_id "ENSMUSG00000089887.4_tx_87"; exon_id "chr14_24836152_24836259_+"; exonnum "15"; txlen "2624";
chr14	sragcm37_mid	exon	24838357	24838532	0.00483971430368544	+	.	gene_id "ENSMUSG00000089887.4"; transcript_id "ENSMUSG00000089887.4_tx_86"; exon_id "chr14_24838357_24838532_+"; exonnum "16"; txlen "2621";
chr14	sragcm37_mid	exon	24838357	24838532	0.00483971430368544	+	.	gene_id "ENSMUSG00000089887.4"; transcript_id "ENSMUSG00000089887.4_tx_87"; exon_id "chr14_24838357_24838532_+"; exonnum "16"; txlen "2624";
chr14	HAVANA	exon	24838805	24839137	0	+	.	gene_id "ENSMUSG00000123192.1"; transcript_id "ENSMUST00000256841.1"; gene_type "lncRNA"; gene_name "ENSMUSG00000123192"; transcript_type "lncRNA"; transcript_name "ENSMUST00000256841"; exon_number 1; exon_id "ENSMUSE00001510354.1"; level 2; tag "basic"; tag "Ensembl_canonical"; tag "GENCODE_Primary"; tag "TAGENE";
chr14	HAVANA	gene	24838805	24876237	0	+	.	gene_id "ENSMUSG00000123192.1"; gene_type "lncRNA"; gene_name "ENSMUSG00000123192"; level 2;
chr14	HAVANA	transcript	24838805	24876237	0	+	.	gene_id "ENSMUSG00000123192.1"; transcript_id "ENSMUST00000256841.1"; gene_type "lncRNA"; gene_name "ENSMUSG00000123192"; transcript_type "lncRNA"; transcript_name "ENSMUST00000256841"; level 2; tag "basic"; tag "Ensembl_canonical"; tag "GENCODE_Primary"; tag "TAGENE";
chr14	HAVANA	exon	24838814	24839137	0	+	.	gene_id "ENSMUSG00000123192.1"; transcript_id "ENSMUST00000256845.1"; gene_type "lncRNA"; gene_name "ENSMUSG00000123192"; transcript_type "lncRNA"; transcript_name "ENSMUST00000256845"; exon_number 1; exon_id "ENSMUSE00001510349.1"; level 2; tag "basic"; tag "TAGENE";
chr14	HAVANA	transcript	24838814	24841636	0	+	.	gene_id "ENSMUSG00000123192.1"; transcript_id "ENSMUST00000256845.1"; gene_type "lncRNA"; gene_name "ENSMUSG00000123192"; transcript_type "lncRNA"; transcript_name "ENSMUST00000256845"; level 2; tag "basic"; tag "TAGENE";
chr14	sragcm37_mid	exon	24838956	24839137	0.00838974565015587	+	.	gene_id "ENSMUSG00000123192.1"; transcript_id "ENSMUSG00000123192.1_tx_17"; exon_id "chr14_24838956_24839137_+"; exonnum "1"; txlen "669";
chr14	sragcm37_mid	exon	24838956	24839137	0.00700702369120233	+	.	gene_id "ENSMUSG00000123192.1"; transcript_id "ENSMUSG00000123192.1_tx_19"; exon_id "chr14_24838956_24839137_+"; exonnum "1"; txlen "1262";
chr14	sragcm37_mid	exon	24838956	24839137	0.00700702369120233	+	.	gene_id "ENSMUSG00000123192.1"; transcript_id "ENSMUSG00000123192.1_tx_20"; exon_id "chr14_24838956_24839137_+"; exonnum "1"; txlen "1354";
chr14	sragcm37_mid	exon	24838956	24839137	0.00410767060373098	+	.	gene_id "ENSMUSG00000123192.1"; transcript_id "ENSMUSG00000123192.1_tx_30"; exon_id "chr14_24838956_24839137_+"; exonnum "1"; txlen "1576";
chr14	sragcm37_mid	exon	24838956	24839137	0.00410767060373098	+	.	gene_id "ENSMUSG00000123192.1"; transcript_id "ENSMUSG00000123192.1_tx_31"; exon_id "chr14_24838956_24839137_+"; exonnum "1"; txlen "1668";
chr14	sragcm37_mid	exon	24838956	24839137	0.0355609903884096	+	.	gene_id "ENSMUSG00000123192.1"; transcript_id "ENSMUSG00000123192.1_tx_4"; exon_id "chr14_24838956_24839137_+"; exonnum "1"; txlen "1433";
chr14	sragcm37_mid	exon	24838956	24839137	0.0260131655447148	+	.	gene_id "ENSMUSG00000123192.1"; transcript_id "ENSMUSG00000123192.1_tx_7"; exon_id "chr14_24838956_24839137_+"; exonnum "1"; txlen "1525";
chr14	sragcm37_mid	exon	24838956	24839137	0.0171668432891739	+	.	gene_id "ENSMUSG00000123192.1"; transcript_id "ENSMUSG00000123192.1_tx_8"; exon_id "chr14_24838956_24839137_+"; exonnum "1"; txlen "577";
chr14	HAVANA	exon	24840804	24840974	0	+	.	gene_id "ENSMUSG00000123192.1"; transcript_id "ENSMUST00000256841.1"; gene_type "lncRNA"; gene_name "ENSMUSG00000123192"; transcript_type "lncRNA"; transcript_name "ENSMUST00000256841"; exon_number 2; exon_id "ENSMUSE00001510356.1"; level 2; tag "basic"; tag "Ensembl_canonical"; tag "GENCODE_Primary"; tag "TAGENE";
chr14	ENSEMBL_gcm37	exon	24840804	24840974	0.00838974565015587	+	.	gene_id "ENSMUSG00000123192.1"; transcript_id "ENSMUSG00000123192.1_tx_17"; exon_id "chr14_24840804_24840974_+"; exonnum "2"; txlen "669";
chr14	ENSEMBL_gcm37	exon	24840804	24840974	0.00410767060373098	+	.	gene_id "ENSMUSG00000123192.1"; transcript_id "ENSMUSG00000123192.1_tx_30"; exon_id "chr14_24840804_24840974_+"; exonnum "2"; txlen "1576";
chr14	ENSEMBL_gcm37	exon	24840804	24840974	0.00410767060373098	+	.	gene_id "ENSMUSG00000123192.1"; transcript_id "ENSMUSG00000123192.1_tx_31"; exon_id "chr14_24840804_24840974_+"; exonnum "2"; txlen "1668";
chr14	ENSEMBL_gcm37	exon	24840804	24840974	0.0355609903884096	+	.	gene_id "ENSMUSG00000123192.1"; transcript_id "ENSMUSG00000123192.1_tx_4"; exon_id "chr14_24840804_24840974_+"; exonnum "2"; txlen "1433";
chr14	ENSEMBL_gcm37	exon	24840804	24840974	0.0260131655447148	+	.	gene_id "ENSMUSG00000123192.1"; transcript_id "ENSMUSG00000123192.1_tx_7"; exon_id "chr14_24840804_24840974_+"; exonnum "2"; txlen "1525";
chr14	ENSEMBL_gcm37	exon	24840804	24840974	0.0171668432891739	+	.	gene_id "ENSMUSG00000123192.1"; transcript_id "ENSMUSG00000123192.1_tx_8"; exon_id "chr14_24840804_24840974_+"; exonnum "2"; txlen "577";
chr14	HAVANA	exon	24840804	24841636	0	+	.	gene_id "ENSMUSG00000123192.1"; transcript_id "ENSMUST00000256845.1"; gene_type "lncRNA"; gene_name "ENSMUSG00000123192"; transcript_type "lncRNA"; transcript_name "ENSMUST00000256845"; exon_number 2; exon_id "ENSMUSE00001510347.1"; level 2; tag "basic"; tag "TAGENE";
chr14	sragcm37_mid	exon	24853130	24853530	0.029669552905202	+	.	gene_id "ENSMUSG00000089887.4"; transcript_id "ENSMUSG00000089887.4_tx_25"; exon_id "chr14_24853130_24853530_+"; exonnum "5"; txlen "859";
chr14	sragcm37_mid	exon	24853130	24853530	0.0282016882929557	+	.	gene_id "ENSMUSG00000089887.4"; transcript_id "ENSMUSG00000089887.4_tx_28"; exon_id "chr14_24853130_24853530_+"; exonnum "9"; txlen "1526";
chr14	sragcm37_mid	exon	24853130	24853530	0.0218839255470994	+	.	gene_id "ENSMUSG00000089887.4"; transcript_id "ENSMUSG00000089887.4_tx_31"; exon_id "chr14_24853130_24853530_+"; exonnum "14"; txlen "2538";
chr14	sragcm37_mid	exon	24853130	24853530	0.0218839255470994	+	.	gene_id "ENSMUSG00000089887.4"; transcript_id "ENSMUSG00000089887.4_tx_32"; exon_id "chr14_24853130_24853530_+"; exonnum "14"; txlen "2541";
chr14	sragcm37_mid	exon	24853130	24853530	0.017131138866678	+	.	gene_id "ENSMUSG00000089887.4"; transcript_id "ENSMUSG00000089887.4_tx_33"; exon_id "chr14_24853130_24853530_+"; exonnum "8"; txlen "1363";
chr14	sragcm37_mid	exon	24853130	24853530	0.015525609064338	+	.	gene_id "ENSMUSG00000089887.4"; transcript_id "ENSMUSG00000089887.4_tx_35"; exon_id "chr14_24853130_24853530_+"; exonnum "5"; txlen "925";
chr14	sragcm37_mid	exon	24853130	24853530	0.0147295652720861	+	.	gene_id "ENSMUSG00000089887.4"; transcript_id "ENSMUSG00000089887.4_tx_36"; exon_id "chr14_24853130_24853530_+"; exonnum "14"; txlen "2518";
chr14	sragcm37_mid	exon	24853130	24853530	0.0147295652720861	+	.	gene_id "ENSMUSG00000089887.4"; transcript_id "ENSMUSG00000089887.4_tx_37"; exon_id "chr14_24853130_24853530_+"; exonnum "14"; txlen "2521";
chr14	sragcm37_mid	exon	24853130	24853530	0.0147295652720861	+	.	gene_id "ENSMUSG00000089887.4"; transcript_id "ENSMUSG00000089887.4_tx_39"; exon_id "chr14_24853130_24853530_+"; exonnum "5"; txlen "839";
chr14	sragcm37_mid	exon	24853130	24853530	0.0143791423444988	+	.	gene_id "ENSMUSG00000089887.4"; transcript_id "ENSMUSG00000089887.4_tx_40"; exon_id "chr14_24853130_24853530_+"; exonnum "9"; txlen "1563";
chr14	sragcm37_mid	exon	24853130	24853530	0.0122044969397285	+	.	gene_id "ENSMUSG00000089887.4"; transcript_id "ENSMUSG00000089887.4_tx_42"; exon_id "chr14_24853130_24853530_+"; exonnum "15"; txlen "2738";
chr14	sragcm37_mid	exon	24853130	24853530	0.0122044969397285	+	.	gene_id "ENSMUSG00000089887.4"; transcript_id "ENSMUSG00000089887.4_tx_43"; exon_id "chr14_24853130_24853530_+"; exonnum "15"; txlen "2741";
chr14	sragcm37_mid	exon	24853130	24853530	0.0118498878392588	+	.	gene_id "ENSMUSG00000089887.4"; transcript_id "ENSMUSG00000089887.4_tx_45"; exon_id "chr14_24853130_24853530_+"; exonnum "7"; txlen "1254";
chr14	sragcm37_mid	exon	24853130	24853530	0.0114798969265766	+	.	gene_id "ENSMUSG00000089887.4"; transcript_id "ENSMUSG00000089887.4_tx_46"; exon_id "chr14_24853130_24853530_+"; exonnum "6"; txlen "1091";
chr14	sragcm37_mid	exon	24853130	24853530	0.0106098773441871	+	.	gene_id "ENSMUSG00000089887.4"; transcript_id "ENSMUSG00000089887.4_tx_49"; exon_id "chr14_24853130_24853530_+"; exonnum "9"; txlen "1543";
chr14	sragcm37_mid	exon	24853130	24853530	0.00862731680222187	+	.	gene_id "ENSMUSG00000089887.4"; transcript_id "ENSMUSG00000089887.4_tx_52"; exon_id "chr14_24853130_24853530_+"; exonnum "13"; txlen "2375";
chr14	sragcm37_mid	exon	24853130	24853530	0.00862731680222187	+	.	gene_id "ENSMUSG00000089887.4"; transcript_id "ENSMUSG00000089887.4_tx_53"; exon_id "chr14_24853130_24853530_+"; exonnum "13"; txlen "2355";
chr14	sragcm37_mid	exon	24853130	24853530	0.00862731680222187	+	.	gene_id "ENSMUSG00000089887.4"; transcript_id "ENSMUSG00000089887.4_tx_54"; exon_id "chr14_24853130_24853530_+"; exonnum "13"; txlen "2378";
chr14	sragcm37_mid	exon	24853130	24853530	0.00862731680222187	+	.	gene_id "ENSMUSG00000089887.4"; transcript_id "ENSMUSG00000089887.4_tx_55"; exon_id "chr14_24853130_24853530_+"; exonnum "14"; txlen "2575";
chr14	sragcm37_mid	exon	24853130	24853530	0.00862731680222187	+	.	gene_id "ENSMUSG00000089887.4"; transcript_id "ENSMUSG00000089887.4_tx_56"; exon_id "chr14_24853130_24853530_+"; exonnum "13"; txlen "2358";
chr14	sragcm37_mid	exon	24853130	24853530	0.00862731680222187	+	.	gene_id "ENSMUSG00000089887.4"; transcript_id "ENSMUSG00000089887.4_tx_57"; exon_id "chr14_24853130_24853530_+"; exonnum "14"; txlen "2578";
chr14	sragcm37_mid	exon	24853130	24853530	0.00779754370959668	+	.	gene_id "ENSMUSG00000089887.4"; transcript_id "ENSMUSG00000089887.4_tx_61"; exon_id "chr14_24853130_24853530_+"; exonnum "4"; txlen "1525";
chr14	sragcm37_mid	exon	24853130	24853530	0.0076261820805325	+	.	gene_id "ENSMUSG00000089887.4"; transcript_id "ENSMUSG00000089887.4_tx_62"; exon_id "chr14_24853130_24853530_+"; exonnum "9"; txlen "1506";
chr14	sragcm37_mid	exon	24853130	24853530	0.00631267083089405	+	.	gene_id "ENSMUSG00000089887.4"; transcript_id "ENSMUSG00000089887.4_tx_66"; exon_id "chr14_24853130_24853530_+"; exonnum "13"; txlen "2383";
chr14	sragcm37_mid	exon	24853130	24853530	0.00631267083089405	+	.	gene_id "ENSMUSG00000089887.4"; transcript_id "ENSMUSG00000089887.4_tx_67"; exon_id "chr14_24853130_24853530_+"; exonnum "13"; txlen "2386";
chr14	sragcm37_mid	exon	24853130	24853530	0.00631267083089405	+	.	gene_id "ENSMUSG00000089887.4"; transcript_id "ENSMUSG00000089887.4_tx_68"; exon_id "chr14_24853130_24853530_+"; exonnum "4"; txlen "704";
chr14	sragcm37_mid	exon	24853130	24853530	0.00617305543676404	+	.	gene_id "ENSMUSG00000089887.4"; transcript_id "ENSMUSG00000089887.4_tx_69"; exon_id "chr14_24853130_24853530_+"; exonnum "8"; txlen "1423";
chr14	sragcm37_mid	exon	24853130	24853530	0.00617305543676404	+	.	gene_id "ENSMUSG00000089887.4"; transcript_id "ENSMUSG00000089887.4_tx_72"; exon_id "chr14_24853130_24853530_+"; exonnum "9"; txlen "1481";
chr14	sragcm37_mid	exon	24853130	24853530	0.00584815778219751	+	.	gene_id "ENSMUSG00000089887.4"; transcript_id "ENSMUSG00000089887.4_tx_78"; exon_id "chr14_24853130_24853530_+"; exonnum "9"; txlen "1586";
chr14	sragcm37_mid	exon	24853130	24853530	0.00584815778219751	+	.	gene_id "ENSMUSG00000089887.4"; transcript_id "ENSMUSG00000089887.4_tx_81"; exon_id "chr14_24853130_24853530_+"; exonnum "10"; txlen "1644";
chr14	sragcm37_mid	exon	24854390	24854596	0.00904816152428147	+	.	gene_id "ENSMUSG00000123192.1"; transcript_id "ENSMUSG00000123192.1_tx_11"; exon_id "chr14_24854390_24854596_+"; exonnum "1"; txlen "1308";
chr14	sragcm37_mid	exon	24854390	24854596	0.00871995793244013	+	.	gene_id "ENSMUSG00000123192.1"; transcript_id "ENSMUSG00000123192.1_tx_12"; exon_id "chr14_24854390_24854596_+"; exonnum "1"; txlen "1379";
chr14	sragcm37_mid	exon	24854390	24854596	0.00871995793244013	+	.	gene_id "ENSMUSG00000123192.1"; transcript_id "ENSMUSG00000123192.1_tx_13"; exon_id "chr14_24854390_24854596_+"; exonnum "1"; txlen "1287";
chr14	sragcm37_mid	exon	24854390	24854596	0.00871995793244013	+	.	gene_id "ENSMUSG00000123192.1"; transcript_id "ENSMUSG00000123192.1_tx_14"; exon_id "chr14_24854390_24854596_+"; exonnum "1"; txlen "523";
chr14	sragcm37_mid	exon	24854390	24854596	0.0358507838438167	+	.	gene_id "ENSMUSG00000123192.1"; transcript_id "ENSMUSG00000123192.1_tx_2"; exon_id "chr14_24854390_24854596_+"; exonnum "1"; txlen "1522";
chr14	sragcm37_mid	exon	24854390	24854596	0.0059844672390527	+	.	gene_id "ENSMUSG00000123192.1"; transcript_id "ENSMUSG00000123192.1_tx_23"; exon_id "chr14_24854390_24854596_+"; exonnum "1"; txlen "1566";
chr14	sragcm37_mid	exon	24854390	24854596	0.0059844672390527	+	.	gene_id "ENSMUSG00000123192.1"; transcript_id "ENSMUSG00000123192.1_tx_24"; exon_id "chr14_24854390_24854596_+"; exonnum "1"; txlen "1474";
chr14	sragcm37_mid	exon	24854390	24854596	0.0059844672390527	+	.	gene_id "ENSMUSG00000123192.1"; transcript_id "ENSMUSG00000123192.1_tx_25"; exon_id "chr14_24854390_24854596_+"; exonnum "1"; txlen "1423";
chr14	sragcm37_mid	exon	24854390	24854596	0.0059844672390527	+	.	gene_id "ENSMUSG00000123192.1"; transcript_id "ENSMUSG00000123192.1_tx_26"; exon_id "chr14_24854390_24854596_+"; exonnum "1"; txlen "1331";
chr14	sragcm37_mid	exon	24854390	24854596	0.00547098138677484	+	.	gene_id "ENSMUSG00000123192.1"; transcript_id "ENSMUSG00000123192.1_tx_27"; exon_id "chr14_24854390_24854596_+"; exonnum "1"; txlen "1165";
chr14	sragcm37_mid	exon	24854390	24854596	0.0358507838438167	+	.	gene_id "ENSMUSG00000123192.1"; transcript_id "ENSMUSG00000123192.1_tx_3"; exon_id "chr14_24854390_24854596_+"; exonnum "1"; txlen "1430";
chr14	sragcm37_mid	exon	24854390	24854596	0.0287122550164678	+	.	gene_id "ENSMUSG00000123192.1"; transcript_id "ENSMUSG00000123192.1_tx_5"; exon_id "chr14_24854390_24854596_+"; exonnum "1"; txlen "666";
chr14	sragcm37_mid	exon	24854390	24854596	0.0269888329775598	+	.	gene_id "ENSMUSG00000123192.1"; transcript_id "ENSMUSG00000123192.1_tx_6"; exon_id "chr14_24854390_24854596_+"; exonnum "1"; txlen "574";
chr14	sragcm37_mid	exon	24854880	24855022	0.00904816152428147	+	.	gene_id "ENSMUSG00000123192.1"; transcript_id "ENSMUSG00000123192.1_tx_11"; exon_id "chr14_24854880_24855022_+"; exonnum "2"; txlen "1308";
chr14	sragcm37_mid	exon	24854880	24855022	0.0358507838438167	+	.	gene_id "ENSMUSG00000123192.1"; transcript_id "ENSMUSG00000123192.1_tx_2"; exon_id "chr14_24854880_24855022_+"; exonnum "2"; txlen "1522";
chr14	sragcm37_mid	exon	24854880	24855022	0.0059844672390527	+	.	gene_id "ENSMUSG00000123192.1"; transcript_id "ENSMUSG00000123192.1_tx_23"; exon_id "chr14_24854880_24855022_+"; exonnum "2"; txlen "1566";
chr14	sragcm37_mid	exon	24854880	24855022	0.0059844672390527	+	.	gene_id "ENSMUSG00000123192.1"; transcript_id "ENSMUSG00000123192.1_tx_24"; exon_id "chr14_24854880_24855022_+"; exonnum "2"; txlen "1474";
chr14	sragcm37_mid	exon	24854880	24855022	0.0358507838438167	+	.	gene_id "ENSMUSG00000123192.1"; transcript_id "ENSMUSG00000123192.1_tx_3"; exon_id "chr14_24854880_24855022_+"; exonnum "2"; txlen "1430";
chr14	sragcm37_mid	exon	24854880	24855022	0.00410767060373098	+	.	gene_id "ENSMUSG00000123192.1"; transcript_id "ENSMUSG00000123192.1_tx_30"; exon_id "chr14_24854880_24855022_+"; exonnum "3"; txlen "1576";
chr14	sragcm37_mid	exon	24854880	24855022	0.00410767060373098	+	.	gene_id "ENSMUSG00000123192.1"; transcript_id "ENSMUSG00000123192.1_tx_31"; exon_id "chr14_24854880_24855022_+"; exonnum "3"; txlen "1668";
chr14	sragcm37_mid	exon	24854880	24855022	0.0287122550164678	+	.	gene_id "ENSMUSG00000123192.1"; transcript_id "ENSMUSG00000123192.1_tx_5"; exon_id "chr14_24854880_24855022_+"; exonnum "2"; txlen "666";
chr14	sragcm37_mid	exon	24854880	24855022	0.0269888329775598	+	.	gene_id "ENSMUSG00000123192.1"; transcript_id "ENSMUSG00000123192.1_tx_6"; exon_id "chr14_24854880_24855022_+"; exonnum "2"; txlen "574";
chr14	sragcm37_es	exon	24856314	24856537	0.0107216226006954	+	.	gene_id "ENSMUSG00000123192.1"; transcript_id "ENSMUSG00000123192.1_tx_10"; exon_id "chr14_24856314_24856537_+"; exonnum "1"; txlen "1304";
chr14	sragcm37_es	exon	24856314	24856537	0.00487346481849792	+	.	gene_id "ENSMUSG00000123192.1"; transcript_id "ENSMUSG00000123192.1_tx_29"; exon_id "chr14_24856314_24856537_+"; exonnum "1"; txlen "540";
chr14	sragcm37_es	exon	24856314	24856537	0.0107216226006954	+	.	gene_id "ENSMUSG00000123192.1"; transcript_id "ENSMUSG00000123192.1_tx_9"; exon_id "chr14_24856314_24856537_+"; exonnum "1"; txlen "1396";
chr14	HAVANA	exon	24856777	24856852	0	+	.	gene_id "ENSMUSG00000123192.1"; transcript_id "ENSMUST00000256841.1"; gene_type "lncRNA"; gene_name "ENSMUSG00000123192"; transcript_type "lncRNA"; transcript_name "ENSMUST00000256841"; exon_number 3; exon_id "ENSMUSE00001510357.1"; level 2; tag "basic"; tag "Ensembl_canonical"; tag "GENCODE_Primary"; tag "TAGENE";
chr14	ENSEMBL_gcm37	exon	24856777	24856852	0.0107216226006954	+	.	gene_id "ENSMUSG00000123192.1"; transcript_id "ENSMUSG00000123192.1_tx_10"; exon_id "chr14_24856777_24856852_+"; exonnum "2"; txlen "1304";
chr14	ENSEMBL_gcm37	exon	24856777	24856852	0.00904816152428147	+	.	gene_id "ENSMUSG00000123192.1"; transcript_id "ENSMUSG00000123192.1_tx_11"; exon_id "chr14_24856777_24856852_+"; exonnum "3"; txlen "1308";
chr14	ENSEMBL_gcm37	exon	24856777	24856852	0.00871995793244013	+	.	gene_id "ENSMUSG00000123192.1"; transcript_id "ENSMUSG00000123192.1_tx_12"; exon_id "chr14_24856777_24856852_+"; exonnum "2"; txlen "1379";
chr14	ENSEMBL_gcm37	exon	24856777	24856852	0.00871995793244013	+	.	gene_id "ENSMUSG00000123192.1"; transcript_id "ENSMUSG00000123192.1_tx_13"; exon_id "chr14_24856777_24856852_+"; exonnum "2"; txlen "1287";
chr14	ENSEMBL_gcm37	exon	24856777	24856852	0.00871995793244013	+	.	gene_id "ENSMUSG00000123192.1"; transcript_id "ENSMUSG00000123192.1_tx_14"; exon_id "chr14_24856777_24856852_+"; exonnum "2"; txlen "523";
chr14	ENSEMBL_gcm37	exon	24856777	24856852	0.00838974565015587	+	.	gene_id "ENSMUSG00000123192.1"; transcript_id "ENSMUSG00000123192.1_tx_17"; exon_id "chr14_24856777_24856852_+"; exonnum "3"; txlen "669";
chr14	ENSEMBL_gcm37	exon	24856777	24856852	0.00700702369120233	+	.	gene_id "ENSMUSG00000123192.1"; transcript_id "ENSMUSG00000123192.1_tx_19"; exon_id "chr14_24856777_24856852_+"; exonnum "2"; txlen "1262";
chr14	ENSEMBL_gcm37	exon	24856777	24856852	0.0358507838438167	+	.	gene_id "ENSMUSG00000123192.1"; transcript_id "ENSMUSG00000123192.1_tx_2"; exon_id "chr14_24856777_24856852_+"; exonnum "3"; txlen "1522";
chr14	ENSEMBL_gcm37	exon	24856777	24856852	0.00700702369120233	+	.	gene_id "ENSMUSG00000123192.1"; transcript_id "ENSMUSG00000123192.1_tx_20"; exon_id "chr14_24856777_24856852_+"; exonnum "2"; txlen "1354";
chr14	ENSEMBL_gcm37	exon	24856777	24856852	0.0059844672390527	+	.	gene_id "ENSMUSG00000123192.1"; transcript_id "ENSMUSG00000123192.1_tx_23"; exon_id "chr14_24856777_24856852_+"; exonnum "3"; txlen "1566";
chr14	ENSEMBL_gcm37	exon	24856777	24856852	0.0059844672390527	+	.	gene_id "ENSMUSG00000123192.1"; transcript_id "ENSMUSG00000123192.1_tx_24"; exon_id "chr14_24856777_24856852_+"; exonnum "3"; txlen "1474";
chr14	ENSEMBL_gcm37	exon	24856777	24856852	0.0059844672390527	+	.	gene_id "ENSMUSG00000123192.1"; transcript_id "ENSMUSG00000123192.1_tx_25"; exon_id "chr14_24856777_24856852_+"; exonnum "2"; txlen "1423";
chr14	ENSEMBL_gcm37	exon	24856777	24856852	0.0059844672390527	+	.	gene_id "ENSMUSG00000123192.1"; transcript_id "ENSMUSG00000123192.1_tx_26"; exon_id "chr14_24856777_24856852_+"; exonnum "2"; txlen "1331";
chr14	ENSEMBL_gcm37	exon	24856777	24856852	0.00547098138677484	+	.	gene_id "ENSMUSG00000123192.1"; transcript_id "ENSMUSG00000123192.1_tx_27"; exon_id "chr14_24856777_24856852_+"; exonnum "2"; txlen "1165";
chr14	ENSEMBL_gcm37	exon	24856777	24856852	0.00487346481849792	+	.	gene_id "ENSMUSG00000123192.1"; transcript_id "ENSMUSG00000123192.1_tx_29"; exon_id "chr14_24856777_24856852_+"; exonnum "2"; txlen "540";
chr14	ENSEMBL_gcm37	exon	24856777	24856852	0.0358507838438167	+	.	gene_id "ENSMUSG00000123192.1"; transcript_id "ENSMUSG00000123192.1_tx_3"; exon_id "chr14_24856777_24856852_+"; exonnum "3"; txlen "1430";
chr14	ENSEMBL_gcm37	exon	24856777	24856852	0.00410767060373098	+	.	gene_id "ENSMUSG00000123192.1"; transcript_id "ENSMUSG00000123192.1_tx_30"; exon_id "chr14_24856777_24856852_+"; exonnum "4"; txlen "1576";
chr14	ENSEMBL_gcm37	exon	24856777	24856852	0.00410767060373098	+	.	gene_id "ENSMUSG00000123192.1"; transcript_id "ENSMUSG00000123192.1_tx_31"; exon_id "chr14_24856777_24856852_+"; exonnum "4"; txlen "1668";
chr14	ENSEMBL_gcm37	exon	24856777	24856852	0.0355609903884096	+	.	gene_id "ENSMUSG00000123192.1"; transcript_id "ENSMUSG00000123192.1_tx_4"; exon_id "chr14_24856777_24856852_+"; exonnum "3"; txlen "1433";
chr14	ENSEMBL_gcm37	exon	24856777	24856852	0.0287122550164678	+	.	gene_id "ENSMUSG00000123192.1"; transcript_id "ENSMUSG00000123192.1_tx_5"; exon_id "chr14_24856777_24856852_+"; exonnum "3"; txlen "666";
chr14	ENSEMBL_gcm37	exon	24856777	24856852	0.0269888329775598	+	.	gene_id "ENSMUSG00000123192.1"; transcript_id "ENSMUSG00000123192.1_tx_6"; exon_id "chr14_24856777_24856852_+"; exonnum "3"; txlen "574";
chr14	ENSEMBL_gcm37	exon	24856777	24856852	0.0260131655447148	+	.	gene_id "ENSMUSG00000123192.1"; transcript_id "ENSMUSG00000123192.1_tx_7"; exon_id "chr14_24856777_24856852_+"; exonnum "3"; txlen "1525";
chr14	ENSEMBL_gcm37	exon	24856777	24856852	0.0171668432891739	+	.	gene_id "ENSMUSG00000123192.1"; transcript_id "ENSMUSG00000123192.1_tx_8"; exon_id "chr14_24856777_24856852_+"; exonnum "3"; txlen "577";
chr14	ENSEMBL_gcm37	exon	24856777	24856852	0.0107216226006954	+	.	gene_id "ENSMUSG00000123192.1"; transcript_id "ENSMUSG00000123192.1_tx_9"; exon_id "chr14_24856777_24856852_+"; exonnum "2"; txlen "1396";
chr14	sragcm37_mid	exon	24860862	24860905	0.0059844672390527	+	.	gene_id "ENSMUSG00000123192.1"; transcript_id "ENSMUSG00000123192.1_tx_23"; exon_id "chr14_24860862_24860905_+"; exonnum "4"; txlen "1566";
chr14	sragcm37_mid	exon	24860862	24860905	0.0059844672390527	+	.	gene_id "ENSMUSG00000123192.1"; transcript_id "ENSMUSG00000123192.1_tx_24"; exon_id "chr14_24860862_24860905_+"; exonnum "4"; txlen "1474";
chr14	sragcm37_mid	exon	24860862	24860905	0.0059844672390527	+	.	gene_id "ENSMUSG00000123192.1"; transcript_id "ENSMUSG00000123192.1_tx_25"; exon_id "chr14_24860862_24860905_+"; exonnum "3"; txlen "1423";
chr14	sragcm37_mid	exon	24860862	24860905	0.0059844672390527	+	.	gene_id "ENSMUSG00000123192.1"; transcript_id "ENSMUSG00000123192.1_tx_26"; exon_id "chr14_24860862_24860905_+"; exonnum "3"; txlen "1331";
chr14	sragcm37_mid	exon	24862447	24863302	0.0107216226006954	+	.	gene_id "ENSMUSG00000123192.1"; transcript_id "ENSMUSG00000123192.1_tx_10"; exon_id "chr14_24862447_24863302_+"; exonnum "3"; txlen "1304";
chr14	sragcm37_mid	exon	24862447	24863302	0.00871995793244013	+	.	gene_id "ENSMUSG00000123192.1"; transcript_id "ENSMUSG00000123192.1_tx_12"; exon_id "chr14_24862447_24863302_+"; exonnum "3"; txlen "1379";
chr14	sragcm37_mid	exon	24862447	24863302	0.00871995793244013	+	.	gene_id "ENSMUSG00000123192.1"; transcript_id "ENSMUSG00000123192.1_tx_13"; exon_id "chr14_24862447_24863302_+"; exonnum "3"; txlen "1287";
chr14	sragcm37_mid	exon	24862447	24863302	0.00700702369120233	+	.	gene_id "ENSMUSG00000123192.1"; transcript_id "ENSMUSG00000123192.1_tx_19"; exon_id "chr14_24862447_24863302_+"; exonnum "3"; txlen "1262";
chr14	sragcm37_mid	exon	24862447	24863302	0.0358507838438167	+	.	gene_id "ENSMUSG00000123192.1"; transcript_id "ENSMUSG00000123192.1_tx_2"; exon_id "chr14_24862447_24863302_+"; exonnum "4"; txlen "1522";
chr14	sragcm37_mid	exon	24862447	24863302	0.00700702369120233	+	.	gene_id "ENSMUSG00000123192.1"; transcript_id "ENSMUSG00000123192.1_tx_20"; exon_id "chr14_24862447_24863302_+"; exonnum "3"; txlen "1354";
chr14	sragcm37_mid	exon	24862447	24863302	0.0059844672390527	+	.	gene_id "ENSMUSG00000123192.1"; transcript_id "ENSMUSG00000123192.1_tx_23"; exon_id "chr14_24862447_24863302_+"; exonnum "5"; txlen "1566";
chr14	sragcm37_mid	exon	24862447	24863302	0.0059844672390527	+	.	gene_id "ENSMUSG00000123192.1"; transcript_id "ENSMUSG00000123192.1_tx_24"; exon_id "chr14_24862447_24863302_+"; exonnum "5"; txlen "1474";
chr14	sragcm37_mid	exon	24862447	24863302	0.0059844672390527	+	.	gene_id "ENSMUSG00000123192.1"; transcript_id "ENSMUSG00000123192.1_tx_25"; exon_id "chr14_24862447_24863302_+"; exonnum "4"; txlen "1423";
chr14	sragcm37_mid	exon	24862447	24863302	0.0059844672390527	+	.	gene_id "ENSMUSG00000123192.1"; transcript_id "ENSMUSG00000123192.1_tx_26"; exon_id "chr14_24862447_24863302_+"; exonnum "4"; txlen "1331";
chr14	sragcm37_mid	exon	24862447	24863302	0.0358507838438167	+	.	gene_id "ENSMUSG00000123192.1"; transcript_id "ENSMUSG00000123192.1_tx_3"; exon_id "chr14_24862447_24863302_+"; exonnum "4"; txlen "1430";
chr14	sragcm37_mid	exon	24862447	24863302	0.00410767060373098	+	.	gene_id "ENSMUSG00000123192.1"; transcript_id "ENSMUSG00000123192.1_tx_30"; exon_id "chr14_24862447_24863302_+"; exonnum "5"; txlen "1576";
chr14	sragcm37_mid	exon	24862447	24863302	0.00410767060373098	+	.	gene_id "ENSMUSG00000123192.1"; transcript_id "ENSMUSG00000123192.1_tx_31"; exon_id "chr14_24862447_24863302_+"; exonnum "5"; txlen "1668";
chr14	sragcm37_mid	exon	24862447	24863302	0.0355609903884096	+	.	gene_id "ENSMUSG00000123192.1"; transcript_id "ENSMUSG00000123192.1_tx_4"; exon_id "chr14_24862447_24863302_+"; exonnum "4"; txlen "1433";
chr14	sragcm37_mid	exon	24862447	24863302	0.0260131655447148	+	.	gene_id "ENSMUSG00000123192.1"; transcript_id "ENSMUSG00000123192.1_tx_7"; exon_id "chr14_24862447_24863302_+"; exonnum "4"; txlen "1525";
chr14	sragcm37_mid	exon	24862447	24863302	0.0107216226006954	+	.	gene_id "ENSMUSG00000123192.1"; transcript_id "ENSMUSG00000123192.1_tx_9"; exon_id "chr14_24862447_24863302_+"; exonnum "3"; txlen "1396";
chr14	HAVANA	exon	24862860	24863302	0	+	.	gene_id "ENSMUSG00000123192.1"; transcript_id "ENSMUST00000256842.1"; gene_type "lncRNA"; gene_name "ENSMUSG00000123192"; transcript_type "lncRNA"; transcript_name "ENSMUST00000256842"; exon_number 1; exon_id "ENSMUSE00001510353.1"; level 2; tag "TAGENE";
chr14	HAVANA	transcript	24862860	24876237	0	+	.	gene_id "ENSMUSG00000123192.1"; transcript_id "ENSMUST00000256842.1"; gene_type "lncRNA"; gene_name "ENSMUSG00000123192"; transcript_type "lncRNA"; transcript_name "ENSMUST00000256842"; level 2; tag "TAGENE";
chr14	HAVANA	exon	24863201	24863302	0	+	.	gene_id "ENSMUSG00000123192.1"; transcript_id "ENSMUST00000256843.1"; gene_type "lncRNA"; gene_name "ENSMUSG00000123192"; transcript_type "lncRNA"; transcript_name "ENSMUST00000256843"; exon_number 1; exon_id "ENSMUSE00001510352.1"; level 2; tag "basic"; tag "TAGENE";
chr14	HAVANA	transcript	24863201	24875864	0	+	.	gene_id "ENSMUSG00000123192.1"; transcript_id "ENSMUST00000256843.1"; gene_type "lncRNA"; gene_name "ENSMUSG00000123192"; transcript_type "lncRNA"; transcript_name "ENSMUST00000256843"; level 2; tag "basic"; tag "TAGENE";
chr14	HAVANA	exon	24868094	24868185	0	+	.	gene_id "ENSMUSG00000123192.1"; transcript_id "ENSMUST00000256843.1"; gene_type "lncRNA"; gene_name "ENSMUSG00000123192"; transcript_type "lncRNA"; transcript_name "ENSMUST00000256843"; exon_number 2; exon_id "ENSMUSE00001510355.1"; level 2; tag "basic"; tag "TAGENE";
chr14	ENSEMBL_gcm37	exon	24868094	24868185	0.00871995793244013	+	.	gene_id "ENSMUSG00000123192.1"; transcript_id "ENSMUSG00000123192.1_tx_12"; exon_id "chr14_24868094_24868185_+"; exonnum "4"; txlen "1379";
chr14	ENSEMBL_gcm37	exon	24868094	24868185	0.00871995793244013	+	.	gene_id "ENSMUSG00000123192.1"; transcript_id "ENSMUSG00000123192.1_tx_14"; exon_id "chr14_24868094_24868185_+"; exonnum "3"; txlen "523";
chr14	ENSEMBL_gcm37	exon	24868094	24868185	0.00838974565015587	+	.	gene_id "ENSMUSG00000123192.1"; transcript_id "ENSMUSG00000123192.1_tx_17"; exon_id "chr14_24868094_24868185_+"; exonnum "4"; txlen "669";
chr14	ENSEMBL_gcm37	exon	24868094	24868185	0.0358507838438167	+	.	gene_id "ENSMUSG00000123192.1"; transcript_id "ENSMUSG00000123192.1_tx_2"; exon_id "chr14_24868094_24868185_+"; exonnum "5"; txlen "1522";
chr14	ENSEMBL_gcm37	exon	24868094	24868185	0.00700702369120233	+	.	gene_id "ENSMUSG00000123192.1"; transcript_id "ENSMUSG00000123192.1_tx_20"; exon_id "chr14_24868094_24868185_+"; exonnum "4"; txlen "1354";
chr14	ENSEMBL_gcm37	exon	24868094	24868185	0.0059844672390527	+	.	gene_id "ENSMUSG00000123192.1"; transcript_id "ENSMUSG00000123192.1_tx_23"; exon_id "chr14_24868094_24868185_+"; exonnum "6"; txlen "1566";
chr14	ENSEMBL_gcm37	exon	24868094	24868185	0.0059844672390527	+	.	gene_id "ENSMUSG00000123192.1"; transcript_id "ENSMUSG00000123192.1_tx_25"; exon_id "chr14_24868094_24868185_+"; exonnum "5"; txlen "1423";
chr14	ENSEMBL_gcm37	exon	24868094	24868185	0.00487346481849792	+	.	gene_id "ENSMUSG00000123192.1"; transcript_id "ENSMUSG00000123192.1_tx_29"; exon_id "chr14_24868094_24868185_+"; exonnum "3"; txlen "540";
chr14	ENSEMBL_gcm37	exon	24868094	24868185	0.00410767060373098	+	.	gene_id "ENSMUSG00000123192.1"; transcript_id "ENSMUSG00000123192.1_tx_31"; exon_id "chr14_24868094_24868185_+"; exonnum "6"; txlen "1668";
chr14	ENSEMBL_gcm37	exon	24868094	24868185	0.0287122550164678	+	.	gene_id "ENSMUSG00000123192.1"; transcript_id "ENSMUSG00000123192.1_tx_5"; exon_id "chr14_24868094_24868185_+"; exonnum "4"; txlen "666";
chr14	ENSEMBL_gcm37	exon	24868094	24868185	0.0260131655447148	+	.	gene_id "ENSMUSG00000123192.1"; transcript_id "ENSMUSG00000123192.1_tx_7"; exon_id "chr14_24868094_24868185_+"; exonnum "5"; txlen "1525";
chr14	ENSEMBL_gcm37	exon	24868094	24868185	0.0107216226006954	+	.	gene_id "ENSMUSG00000123192.1"; transcript_id "ENSMUSG00000123192.1_tx_9"; exon_id "chr14_24868094_24868185_+"; exonnum "4"; txlen "1396";
chr14	HAVANA	exon	24873032	24873563	0	+	.	gene_id "ENSMUSG00000123192.1"; transcript_id "ENSMUST00000256844.1"; gene_type "lncRNA"; gene_name "ENSMUSG00000123192"; transcript_type "lncRNA"; transcript_name "ENSMUST00000256844"; exon_number 1; exon_id "ENSMUSE00001510351.1"; level 2; tag "basic"; tag "TAGENE";
chr14	HAVANA	transcript	24873032	24876237	0	+	.	gene_id "ENSMUSG00000123192.1"; transcript_id "ENSMUST00000256844.1"; gene_type "lncRNA"; gene_name "ENSMUSG00000123192"; transcript_type "lncRNA"; transcript_name "ENSMUST00000256844"; level 2; tag "basic"; tag "TAGENE";
chr14	HAVANA	exon	24875717	24875864	0	+	.	gene_id "ENSMUSG00000123192.1"; transcript_id "ENSMUST00000256843.1"; gene_type "lncRNA"; gene_name "ENSMUSG00000123192"; transcript_type "lncRNA"; transcript_name "ENSMUST00000256843"; exon_number 3; exon_id "ENSMUSE00001510348.1"; level 2; tag "basic"; tag "TAGENE";
chr14	ENSEMBL_gcm37	exon	24875717	24875864	0.0107216226006954	+	.	gene_id "ENSMUSG00000123192.1"; transcript_id "ENSMUSG00000123192.1_tx_10"; exon_id "chr14_24875717_24875864_+"; exonnum "4"; txlen "1304";
chr14	ENSEMBL_gcm37	exon	24875717	24875864	0.00871995793244013	+	.	gene_id "ENSMUSG00000123192.1"; transcript_id "ENSMUSG00000123192.1_tx_12"; exon_id "chr14_24875717_24875864_+"; exonnum "5"; txlen "1379";
chr14	ENSEMBL_gcm37	exon	24875717	24875864	0.00871995793244013	+	.	gene_id "ENSMUSG00000123192.1"; transcript_id "ENSMUSG00000123192.1_tx_13"; exon_id "chr14_24875717_24875864_+"; exonnum "4"; txlen "1287";
chr14	ENSEMBL_gcm37	exon	24875717	24875864	0.00871995793244013	+	.	gene_id "ENSMUSG00000123192.1"; transcript_id "ENSMUSG00000123192.1_tx_14"; exon_id "chr14_24875717_24875864_+"; exonnum "4"; txlen "523";
chr14	ENSEMBL_gcm37	exon	24875717	24875864	0.00838974565015587	+	.	gene_id "ENSMUSG00000123192.1"; transcript_id "ENSMUSG00000123192.1_tx_17"; exon_id "chr14_24875717_24875864_+"; exonnum "5"; txlen "669";
chr14	ENSEMBL_gcm37	exon	24875717	24875864	0.00700702369120233	+	.	gene_id "ENSMUSG00000123192.1"; transcript_id "ENSMUSG00000123192.1_tx_19"; exon_id "chr14_24875717_24875864_+"; exonnum "4"; txlen "1262";
chr14	ENSEMBL_gcm37	exon	24875717	24875864	0.0358507838438167	+	.	gene_id "ENSMUSG00000123192.1"; transcript_id "ENSMUSG00000123192.1_tx_2"; exon_id "chr14_24875717_24875864_+"; exonnum "6"; txlen "1522";
chr14	ENSEMBL_gcm37	exon	24875717	24875864	0.00700702369120233	+	.	gene_id "ENSMUSG00000123192.1"; transcript_id "ENSMUSG00000123192.1_tx_20"; exon_id "chr14_24875717_24875864_+"; exonnum "5"; txlen "1354";
chr14	ENSEMBL_gcm37	exon	24875717	24875864	0.0059844672390527	+	.	gene_id "ENSMUSG00000123192.1"; transcript_id "ENSMUSG00000123192.1_tx_23"; exon_id "chr14_24875717_24875864_+"; exonnum "7"; txlen "1566";
chr14	ENSEMBL_gcm37	exon	24875717	24875864	0.0059844672390527	+	.	gene_id "ENSMUSG00000123192.1"; transcript_id "ENSMUSG00000123192.1_tx_24"; exon_id "chr14_24875717_24875864_+"; exonnum "6"; txlen "1474";
chr14	ENSEMBL_gcm37	exon	24875717	24875864	0.0059844672390527	+	.	gene_id "ENSMUSG00000123192.1"; transcript_id "ENSMUSG00000123192.1_tx_25"; exon_id "chr14_24875717_24875864_+"; exonnum "6"; txlen "1423";
chr14	ENSEMBL_gcm37	exon	24875717	24875864	0.0059844672390527	+	.	gene_id "ENSMUSG00000123192.1"; transcript_id "ENSMUSG00000123192.1_tx_26"; exon_id "chr14_24875717_24875864_+"; exonnum "5"; txlen "1331";
chr14	ENSEMBL_gcm37	exon	24875717	24875864	0.00487346481849792	+	.	gene_id "ENSMUSG00000123192.1"; transcript_id "ENSMUSG00000123192.1_tx_29"; exon_id "chr14_24875717_24875864_+"; exonnum "4"; txlen "540";
chr14	ENSEMBL_gcm37	exon	24875717	24875864	0.0358507838438167	+	.	gene_id "ENSMUSG00000123192.1"; transcript_id "ENSMUSG00000123192.1_tx_3"; exon_id "chr14_24875717_24875864_+"; exonnum "5"; txlen "1430";
chr14	ENSEMBL_gcm37	exon	24875717	24875864	0.00410767060373098	+	.	gene_id "ENSMUSG00000123192.1"; transcript_id "ENSMUSG00000123192.1_tx_30"; exon_id "chr14_24875717_24875864_+"; exonnum "6"; txlen "1576";
chr14	ENSEMBL_gcm37	exon	24875717	24875864	0.00410767060373098	+	.	gene_id "ENSMUSG00000123192.1"; transcript_id "ENSMUSG00000123192.1_tx_31"; exon_id "chr14_24875717_24875864_+"; exonnum "7"; txlen "1668";
chr14	ENSEMBL_gcm37	exon	24875717	24875864	0.0355609903884096	+	.	gene_id "ENSMUSG00000123192.1"; transcript_id "ENSMUSG00000123192.1_tx_4"; exon_id "chr14_24875717_24875864_+"; exonnum "5"; txlen "1433";
chr14	ENSEMBL_gcm37	exon	24875717	24875864	0.0287122550164678	+	.	gene_id "ENSMUSG00000123192.1"; transcript_id "ENSMUSG00000123192.1_tx_5"; exon_id "chr14_24875717_24875864_+"; exonnum "5"; txlen "666";
chr14	ENSEMBL_gcm37	exon	24875717	24875864	0.0269888329775598	+	.	gene_id "ENSMUSG00000123192.1"; transcript_id "ENSMUSG00000123192.1_tx_6"; exon_id "chr14_24875717_24875864_+"; exonnum "4"; txlen "574";
chr14	ENSEMBL_gcm37	exon	24875717	24875864	0.0260131655447148	+	.	gene_id "ENSMUSG00000123192.1"; transcript_id "ENSMUSG00000123192.1_tx_7"; exon_id "chr14_24875717_24875864_+"; exonnum "6"; txlen "1525";
chr14	ENSEMBL_gcm37	exon	24875717	24875864	0.0171668432891739	+	.	gene_id "ENSMUSG00000123192.1"; transcript_id "ENSMUSG00000123192.1_tx_8"; exon_id "chr14_24875717_24875864_+"; exonnum "4"; txlen "577";
chr14	ENSEMBL_gcm37	exon	24875717	24875864	0.0107216226006954	+	.	gene_id "ENSMUSG00000123192.1"; transcript_id "ENSMUSG00000123192.1_tx_9"; exon_id "chr14_24875717_24875864_+"; exonnum "5"; txlen "1396";
chr14	HAVANA	exon	24875717	24876237	0	+	.	gene_id "ENSMUSG00000123192.1"; transcript_id "ENSMUST00000256841.1"; gene_type "lncRNA"; gene_name "ENSMUSG00000123192"; transcript_type "lncRNA"; transcript_name "ENSMUST00000256841"; exon_number 4; exon_id "ENSMUSE00001510350.1"; level 2; tag "basic"; tag "Ensembl_canonical"; tag "GENCODE_Primary"; tag "TAGENE";
chr14	HAVANA	exon	24875717	24876237	0	+	.	gene_id "ENSMUSG00000123192.1"; transcript_id "ENSMUST00000256842.1"; gene_type "lncRNA"; gene_name "ENSMUSG00000123192"; transcript_type "lncRNA"; transcript_name "ENSMUST00000256842"; exon_number 2; exon_id "ENSMUSE00001510350.1"; level 2; tag "TAGENE";
chr14	HAVANA	exon	24875717	24876237	0	+	.	gene_id "ENSMUSG00000123192.1"; transcript_id "ENSMUST00000256844.1"; gene_type "lncRNA"; gene_name "ENSMUSG00000123192"; transcript_type "lncRNA"; transcript_name "ENSMUST00000256844"; exon_number 2; exon_id "ENSMUSE00001510350.1"; level 2; tag "basic"; tag "TAGENE";
chr14	sragcm37_mid	exon	24894671	24894763	0.00904816152428147	+	.	gene_id "ENSMUSG00000123192.1"; transcript_id "ENSMUSG00000123192.1_tx_11"; exon_id "chr14_24894671_24894763_+"; exonnum "4"; txlen "1308";
chr14	sragcm37_mid	exon	24894671	24894763	0.00547098138677484	+	.	gene_id "ENSMUSG00000123192.1"; transcript_id "ENSMUSG00000123192.1_tx_27"; exon_id "chr14_24894671_24894763_+"; exonnum "3"; txlen "1165";
chr14	sragcm37_mid	exon	24897577	24897720	0.00904816152428147	+	.	gene_id "ENSMUSG00000123192.1"; transcript_id "ENSMUSG00000123192.1_tx_11"; exon_id "chr14_24897577_24897720_+"; exonnum "5"; txlen "1308";
chr14	sragcm37_mid	exon	24897577	24897720	0.00547098138677484	+	.	gene_id "ENSMUSG00000123192.1"; transcript_id "ENSMUSG00000123192.1_tx_27"; exon_id "chr14_24897577_24897720_+"; exonnum "4"; txlen "1165";
chr14	sragcm37_ss	exon	24898158	24898802	0.00904816152428147	+	.	gene_id "ENSMUSG00000123192.1"; transcript_id "ENSMUSG00000123192.1_tx_11"; exon_id "chr14_24898158_24898802_+"; exonnum "6"; txlen "1308";
chr14	sragcm37_ss	exon	24898158	24898802	0.00547098138677484	+	.	gene_id "ENSMUSG00000123192.1"; transcript_id "ENSMUSG00000123192.1_tx_27"; exon_id "chr14_24898158_24898802_+"; exonnum "5"; txlen "1165";
chr14	HAVANA	exon	24909800	24909871	0	+	.	gene_id "ENSMUSG00000072686.4"; transcript_id "ENSMUST00000266964.1"; gene_type "lncRNA"; gene_name "Gm10398"; transcript_type "lncRNA"; transcript_name "Gm10398-202"; exon_number 1; exon_id "ENSMUSE00001529519.1"; level 2; mgi_id "MGI:3642254"; tag "basic"; tag "Ensembl_canonical"; tag "GENCODE_Primary"; tag "TAGENE"; havana_gene "OTTMUSG00000034634.1";
chr14	HAVANA	gene	24909800	24915111	0	+	.	gene_id "ENSMUSG00000072686.4"; gene_type "lncRNA"; gene_name "Gm10398"; level 2; mgi_id "MGI:3642254"; havana_gene "OTTMUSG00000034634.1";
chr14	HAVANA	transcript	24909800	24915111	0	+	.	gene_id "ENSMUSG00000072686.4"; transcript_id "ENSMUST00000266964.1"; gene_type "lncRNA"; gene_name "Gm10398"; transcript_type "lncRNA"; transcript_name "Gm10398-202"; level 2; mgi_id "MGI:3642254"; tag "basic"; tag "Ensembl_canonical"; tag "GENCODE_Primary"; tag "TAGENE"; havana_gene "OTTMUSG00000034634.1";
chr14	HAVANA	exon	24909813	24909871	0	+	.	gene_id "ENSMUSG00000072686.4"; transcript_id "ENSMUST00000100826.4"; gene_type "lncRNA"; gene_name "Gm10398"; transcript_type "lncRNA"; transcript_name "Gm10398-201"; exon_number 1; exon_id "ENSMUSE00001529517.1"; level 2; transcript_support_level "1"; mgi_id "MGI:3642254"; tag "basic"; tag "TAGENE"; havana_gene "OTTMUSG00000034634.1"; havana_transcript "OTTMUST00000087900.1";
chr14	HAVANA	transcript	24909813	24913867	0	+	.	gene_id "ENSMUSG00000072686.4"; transcript_id "ENSMUST00000100826.4"; gene_type "lncRNA"; gene_name "Gm10398"; transcript_type "lncRNA"; transcript_name "Gm10398-201"; level 2; transcript_support_level "1"; mgi_id "MGI:3642254"; tag "basic"; tag "TAGENE"; havana_gene "OTTMUSG00000034634.1"; havana_transcript "OTTMUST00000087900.1";
chr14	HAVANA	exon	24913502	24913558	0	+	.	gene_id "ENSMUSG00000072686.4"; transcript_id "ENSMUST00000266964.1"; gene_type "lncRNA"; gene_name "Gm10398"; transcript_type "lncRNA"; transcript_name "Gm10398-202"; exon_number 2; exon_id "ENSMUSE00001529520.1"; level 2; mgi_id "MGI:3642254"; tag "basic"; tag "Ensembl_canonical"; tag "GENCODE_Primary"; tag "TAGENE"; havana_gene "OTTMUSG00000034634.1";
chr14	HAVANA	exon	24913502	24913867	0	+	.	gene_id "ENSMUSG00000072686.4"; transcript_id "ENSMUST00000100826.4"; gene_type "lncRNA"; gene_name "Gm10398"; transcript_type "lncRNA"; transcript_name "Gm10398-201"; exon_number 2; exon_id "ENSMUSE00001529516.1"; level 2; transcript_support_level "1"; mgi_id "MGI:3642254"; tag "basic"; tag "TAGENE"; havana_gene "OTTMUSG00000034634.1"; havana_transcript "OTTMUST00000087900.1";
chr14	HAVANA	exon	24914869	24915111	0	+	.	gene_id "ENSMUSG00000072686.4"; transcript_id "ENSMUST00000266964.1"; gene_type "lncRNA"; gene_name "Gm10398"; transcript_type "lncRNA"; transcript_name "Gm10398-202"; exon_number 3; exon_id "ENSMUSE00001529518.1"; level 2; mgi_id "MGI:3642254"; tag "basic"; tag "Ensembl_canonical"; tag "GENCODE_Primary"; tag "TAGENE"; havana_gene "OTTMUSG00000034634.1";
chr14	HAVANA	exon	24950805	24950883	0	+	.	gene_id "ENSMUSG00000139776.1"; transcript_id "ENSMUST00000355335.1"; gene_type "lncRNA"; gene_name "ENSMUSG00000139776"; transcript_type "lncRNA"; transcript_name "ENSMUST00000355335"; exon_number 1; exon_id "ENSMUSE00001699277.1"; level 2; tag "basic"; tag "Ensembl_canonical"; tag "GENCODE_Primary"; tag "TAGENE";
chr14	ENSEMBL_gcm37	exon	24950805	24950883	0.00264279223344475	+	.	gene_id "ENSMUSG00000139776.1"; transcript_id "ENSMUSG00000139776.1_tx_10"; exon_id "chr14_24950805_24950883_+"; exonnum "1"; txlen "1382";
chr14	ENSEMBL_gcm37	exon	24950805	24950883	0.00264279223344475	+	.	gene_id "ENSMUSG00000139776.1"; transcript_id "ENSMUSG00000139776.1_tx_11"; exon_id "chr14_24950805_24950883_+"; exonnum "1"; txlen "1281";
chr14	ENSEMBL_gcm37	exon	24950805	24950883	0.00264279223344475	+	.	gene_id "ENSMUSG00000139776.1"; transcript_id "ENSMUSG00000139776.1_tx_12"; exon_id "chr14_24950805_24950883_+"; exonnum "1"; txlen "1285";
chr14	ENSEMBL_gcm37	exon	24950805	24950883	0.00264279223344475	+	.	gene_id "ENSMUSG00000139776.1"; transcript_id "ENSMUSG00000139776.1_tx_5"; exon_id "chr14_24950805_24950883_+"; exonnum "1"; txlen "1383";
chr14	ENSEMBL_gcm37	exon	24950805	24950883	0.00264279223344475	+	.	gene_id "ENSMUSG00000139776.1"; transcript_id "ENSMUSG00000139776.1_tx_6"; exon_id "chr14_24950805_24950883_+"; exonnum "1"; txlen "1387";
chr14	ENSEMBL_gcm37	exon	24950805	24950883	0.00264279223344475	+	.	gene_id "ENSMUSG00000139776.1"; transcript_id "ENSMUSG00000139776.1_tx_7"; exon_id "chr14_24950805_24950883_+"; exonnum "1"; txlen "1286";
chr14	ENSEMBL_gcm37	exon	24950805	24950883	0.00264279223344475	+	.	gene_id "ENSMUSG00000139776.1"; transcript_id "ENSMUSG00000139776.1_tx_8"; exon_id "chr14_24950805_24950883_+"; exonnum "1"; txlen "1290";
chr14	ENSEMBL_gcm37	exon	24950805	24950883	0.00264279223344475	+	.	gene_id "ENSMUSG00000139776.1"; transcript_id "ENSMUSG00000139776.1_tx_9"; exon_id "chr14_24950805_24950883_+"; exonnum "1"; txlen "1378";
chr14	HAVANA	gene	24950805	24969141	0	+	.	gene_id "ENSMUSG00000139776.1"; gene_type "lncRNA"; gene_name "ENSMUSG00000139776"; level 2;
chr14	HAVANA	transcript	24950805	24969141	0	+	.	gene_id "ENSMUSG00000139776.1"; transcript_id "ENSMUST00000355335.1"; gene_type "lncRNA"; gene_name "ENSMUSG00000139776"; transcript_type "lncRNA"; transcript_name "ENSMUST00000355335"; level 2; tag "basic"; tag "Ensembl_canonical"; tag "GENCODE_Primary"; tag "TAGENE";
chr14	HAVANA	exon	24956109	24956196	0	+	.	gene_id "ENSMUSG00000139776.1"; transcript_id "ENSMUST00000355335.1"; gene_type "lncRNA"; gene_name "ENSMUSG00000139776"; transcript_type "lncRNA"; transcript_name "ENSMUST00000355335"; exon_number 2; exon_id "ENSMUSE00001699275.1"; level 2; tag "basic"; tag "Ensembl_canonical"; tag "GENCODE_Primary"; tag "TAGENE";
chr14	ENSEMBL_gcm37	exon	24956109	24956196	0.00264279223344475	+	.	gene_id "ENSMUSG00000139776.1"; transcript_id "ENSMUSG00000139776.1_tx_10"; exon_id "chr14_24956109_24956196_+"; exonnum "2"; txlen "1382";
chr14	ENSEMBL_gcm37	exon	24956109	24956196	0.00264279223344475	+	.	gene_id "ENSMUSG00000139776.1"; transcript_id "ENSMUSG00000139776.1_tx_11"; exon_id "chr14_24956109_24956196_+"; exonnum "2"; txlen "1281";
chr14	ENSEMBL_gcm37	exon	24956109	24956196	0.00264279223344475	+	.	gene_id "ENSMUSG00000139776.1"; transcript_id "ENSMUSG00000139776.1_tx_12"; exon_id "chr14_24956109_24956196_+"; exonnum "2"; txlen "1285";
chr14	ENSEMBL_gcm37	exon	24956109	24956196	0.00212607263903857	+	.	gene_id "ENSMUSG00000139776.1"; transcript_id "ENSMUSG00000139776.1_tx_13"; exon_id "chr14_24956109_24956196_+"; exonnum "1"; txlen "1235";
chr14	ENSEMBL_gcm37	exon	24956109	24956196	0.00212607263903857	+	.	gene_id "ENSMUSG00000139776.1"; transcript_id "ENSMUSG00000139776.1_tx_14"; exon_id "chr14_24956109_24956196_+"; exonnum "1"; txlen "1332";
chr14	ENSEMBL_gcm37	exon	24956109	24956196	0.00184875881655528	+	.	gene_id "ENSMUSG00000139776.1"; transcript_id "ENSMUSG00000139776.1_tx_15"; exon_id "chr14_24956109_24956196_+"; exonnum "1"; txlen "1344";
chr14	ENSEMBL_gcm37	exon	24956109	24956196	0.00184875881655528	+	.	gene_id "ENSMUSG00000139776.1"; transcript_id "ENSMUSG00000139776.1_tx_16"; exon_id "chr14_24956109_24956196_+"; exonnum "1"; txlen "1441";
chr14	ENSEMBL_gcm37	exon	24956109	24956196	0.00184875881655528	+	.	gene_id "ENSMUSG00000139776.1"; transcript_id "ENSMUSG00000139776.1_tx_17"; exon_id "chr14_24956109_24956196_+"; exonnum "1"; txlen "1436";
chr14	ENSEMBL_gcm37	exon	24956109	24956196	0.00184875881655528	+	.	gene_id "ENSMUSG00000139776.1"; transcript_id "ENSMUSG00000139776.1_tx_18"; exon_id "chr14_24956109_24956196_+"; exonnum "1"; txlen "1339";
chr14	ENSEMBL_gcm37	exon	24956109	24956196	0.00184875881655528	+	.	gene_id "ENSMUSG00000139776.1"; transcript_id "ENSMUSG00000139776.1_tx_19"; exon_id "chr14_24956109_24956196_+"; exonnum "1"; txlen "1372";
chr14	ENSEMBL_gcm37	exon	24956109	24956196	0.00184875881655528	+	.	gene_id "ENSMUSG00000139776.1"; transcript_id "ENSMUSG00000139776.1_tx_20"; exon_id "chr14_24956109_24956196_+"; exonnum "1"; txlen "1469";
chr14	ENSEMBL_gcm37	exon	24956109	24956196	0.00184875881655528	+	.	gene_id "ENSMUSG00000139776.1"; transcript_id "ENSMUSG00000139776.1_tx_21"; exon_id "chr14_24956109_24956196_+"; exonnum "1"; txlen "1348";
chr14	ENSEMBL_gcm37	exon	24956109	24956196	0.00184875881655528	+	.	gene_id "ENSMUSG00000139776.1"; transcript_id "ENSMUSG00000139776.1_tx_22"; exon_id "chr14_24956109_24956196_+"; exonnum "1"; txlen "1343";
chr14	ENSEMBL_gcm37	exon	24956109	24956196	0.00184875881655528	+	.	gene_id "ENSMUSG00000139776.1"; transcript_id "ENSMUSG00000139776.1_tx_23"; exon_id "chr14_24956109_24956196_+"; exonnum "1"; txlen "1376";
chr14	ENSEMBL_gcm37	exon	24956109	24956196	0.00184875881655528	+	.	gene_id "ENSMUSG00000139776.1"; transcript_id "ENSMUSG00000139776.1_tx_24"; exon_id "chr14_24956109_24956196_+"; exonnum "1"; txlen "1445";
chr14	ENSEMBL_gcm37	exon	24956109	24956196	0.00184875881655528	+	.	gene_id "ENSMUSG00000139776.1"; transcript_id "ENSMUSG00000139776.1_tx_25"; exon_id "chr14_24956109_24956196_+"; exonnum "1"; txlen "1440";
chr14	ENSEMBL_gcm37	exon	24956109	24956196	0.00184875881655528	+	.	gene_id "ENSMUSG00000139776.1"; transcript_id "ENSMUSG00000139776.1_tx_26"; exon_id "chr14_24956109_24956196_+"; exonnum "1"; txlen "1473";
chr14	ENSEMBL_gcm37	exon	24956109	24956196	0.00184875881655528	+	.	gene_id "ENSMUSG00000139776.1"; transcript_id "ENSMUSG00000139776.1_tx_27"; exon_id "chr14_24956109_24956196_+"; exonnum "1"; txlen "1336";
chr14	ENSEMBL_gcm37	exon	24956109	24956196	0.00184875881655528	+	.	gene_id "ENSMUSG00000139776.1"; transcript_id "ENSMUSG00000139776.1_tx_28"; exon_id "chr14_24956109_24956196_+"; exonnum "1"; txlen "1239";
chr14	ENSEMBL_gcm37	exon	24956109	24956196	0.00175632087572752	+	.	gene_id "ENSMUSG00000139776.1"; transcript_id "ENSMUSG00000139776.1_tx_29"; exon_id "chr14_24956109_24956196_+"; exonnum "1"; txlen "1377";
chr14	ENSEMBL_gcm37	exon	24956109	24956196	0.00175632087572752	+	.	gene_id "ENSMUSG00000139776.1"; transcript_id "ENSMUSG00000139776.1_tx_30"; exon_id "chr14_24956109_24956196_+"; exonnum "1"; txlen "1474";
chr14	ENSEMBL_gcm37	exon	24956109	24956196	0.00175632087572752	+	.	gene_id "ENSMUSG00000139776.1"; transcript_id "ENSMUSG00000139776.1_tx_31"; exon_id "chr14_24956109_24956196_+"; exonnum "1"; txlen "1337";
chr14	ENSEMBL_gcm37	exon	24956109	24956196	0.00175632087572752	+	.	gene_id "ENSMUSG00000139776.1"; transcript_id "ENSMUSG00000139776.1_tx_32"; exon_id "chr14_24956109_24956196_+"; exonnum "1"; txlen "1240";
chr14	ENSEMBL_gcm37	exon	24956109	24956196	0.00175632087572752	+	.	gene_id "ENSMUSG00000139776.1"; transcript_id "ENSMUSG00000139776.1_tx_33"; exon_id "chr14_24956109_24956196_+"; exonnum "1"; txlen "1341";
chr14	ENSEMBL_gcm37	exon	24956109	24956196	0.00175632087572752	+	.	gene_id "ENSMUSG00000139776.1"; transcript_id "ENSMUSG00000139776.1_tx_34"; exon_id "chr14_24956109_24956196_+"; exonnum "1"; txlen "1244";
chr14	ENSEMBL_gcm37	exon	24956109	24956196	0.00175632087572752	+	.	gene_id "ENSMUSG00000139776.1"; transcript_id "ENSMUSG00000139776.1_tx_35"; exon_id "chr14_24956109_24956196_+"; exonnum "1"; txlen "1478";
chr14	ENSEMBL_gcm37	exon	24956109	24956196	0.00175632087572752	+	.	gene_id "ENSMUSG00000139776.1"; transcript_id "ENSMUSG00000139776.1_tx_36"; exon_id "chr14_24956109_24956196_+"; exonnum "1"; txlen "1381";
chr14	ENSEMBL_gcm37	exon	24956109	24956196	0.00264279223344475	+	.	gene_id "ENSMUSG00000139776.1"; transcript_id "ENSMUSG00000139776.1_tx_5"; exon_id "chr14_24956109_24956196_+"; exonnum "2"; txlen "1383";
chr14	ENSEMBL_gcm37	exon	24956109	24956196	0.00264279223344475	+	.	gene_id "ENSMUSG00000139776.1"; transcript_id "ENSMUSG00000139776.1_tx_6"; exon_id "chr14_24956109_24956196_+"; exonnum "2"; txlen "1387";
chr14	ENSEMBL_gcm37	exon	24956109	24956196	0.00264279223344475	+	.	gene_id "ENSMUSG00000139776.1"; transcript_id "ENSMUSG00000139776.1_tx_7"; exon_id "chr14_24956109_24956196_+"; exonnum "2"; txlen "1286";
chr14	ENSEMBL_gcm37	exon	24956109	24956196	0.00264279223344475	+	.	gene_id "ENSMUSG00000139776.1"; transcript_id "ENSMUSG00000139776.1_tx_8"; exon_id "chr14_24956109_24956196_+"; exonnum "2"; txlen "1290";
chr14	ENSEMBL_gcm37	exon	24956109	24956196	0.00264279223344475	+	.	gene_id "ENSMUSG00000139776.1"; transcript_id "ENSMUSG00000139776.1_tx_9"; exon_id "chr14_24956109_24956196_+"; exonnum "2"; txlen "1378";
chr14	sragcm37_es	exon	24956324	24956517	0.00399640436191847	+	.	gene_id "ENSMUSG00000139776.1"; transcript_id "ENSMUSG00000139776.1_tx_1"; exon_id "chr14_24956324_24956517_+"; exonnum "1"; txlen "839";
chr14	sragcm37_es	exon	24956324	24956517	0.00399640436191847	+	.	gene_id "ENSMUSG00000139776.1"; transcript_id "ENSMUSG00000139776.1_tx_2"; exon_id "chr14_24956324_24956517_+"; exonnum "1"; txlen "742";
chr14	sragcm37_es	exon	24956324	24956517	0.00325965715370768	+	.	gene_id "ENSMUSG00000139776.1"; transcript_id "ENSMUSG00000139776.1_tx_3"; exon_id "chr14_24956324_24956517_+"; exonnum "1"; txlen "834";
chr14	sragcm37_es	exon	24956324	24956517	0.00325965715370768	+	.	gene_id "ENSMUSG00000139776.1"; transcript_id "ENSMUSG00000139776.1_tx_4"; exon_id "chr14_24956324_24956517_+"; exonnum "1"; txlen "737";
chr14	HAVANA	exon	24962660	24962756	0	+	.	gene_id "ENSMUSG00000139776.1"; transcript_id "ENSMUST00000355335.1"; gene_type "lncRNA"; gene_name "ENSMUSG00000139776"; transcript_type "lncRNA"; transcript_name "ENSMUST00000355335"; exon_number 3; exon_id "ENSMUSE00001699276.1"; level 2; tag "basic"; tag "Ensembl_canonical"; tag "GENCODE_Primary"; tag "TAGENE";
chr14	ENSEMBL_gcm37	exon	24962660	24962756	0.00399640436191847	+	.	gene_id "ENSMUSG00000139776.1"; transcript_id "ENSMUSG00000139776.1_tx_1"; exon_id "chr14_24962660_24962756_+"; exonnum "2"; txlen "839";
chr14	ENSEMBL_gcm37	exon	24962660	24962756	0.00264279223344475	+	.	gene_id "ENSMUSG00000139776.1"; transcript_id "ENSMUSG00000139776.1_tx_10"; exon_id "chr14_24962660_24962756_+"; exonnum "3"; txlen "1382";
chr14	ENSEMBL_gcm37	exon	24962660	24962756	0.00212607263903857	+	.	gene_id "ENSMUSG00000139776.1"; transcript_id "ENSMUSG00000139776.1_tx_14"; exon_id "chr14_24962660_24962756_+"; exonnum "2"; txlen "1332";
chr14	ENSEMBL_gcm37	exon	24962660	24962756	0.00184875881655528	+	.	gene_id "ENSMUSG00000139776.1"; transcript_id "ENSMUSG00000139776.1_tx_16"; exon_id "chr14_24962660_24962756_+"; exonnum "2"; txlen "1441";
chr14	ENSEMBL_gcm37	exon	24962660	24962756	0.00184875881655528	+	.	gene_id "ENSMUSG00000139776.1"; transcript_id "ENSMUSG00000139776.1_tx_17"; exon_id "chr14_24962660_24962756_+"; exonnum "2"; txlen "1436";
chr14	ENSEMBL_gcm37	exon	24962660	24962756	0.00184875881655528	+	.	gene_id "ENSMUSG00000139776.1"; transcript_id "ENSMUSG00000139776.1_tx_20"; exon_id "chr14_24962660_24962756_+"; exonnum "2"; txlen "1469";
chr14	ENSEMBL_gcm37	exon	24962660	24962756	0.00184875881655528	+	.	gene_id "ENSMUSG00000139776.1"; transcript_id "ENSMUSG00000139776.1_tx_24"; exon_id "chr14_24962660_24962756_+"; exonnum "2"; txlen "1445";
chr14	ENSEMBL_gcm37	exon	24962660	24962756	0.00184875881655528	+	.	gene_id "ENSMUSG00000139776.1"; transcript_id "ENSMUSG00000139776.1_tx_25"; exon_id "chr14_24962660_24962756_+"; exonnum "2"; txlen "1440";
chr14	ENSEMBL_gcm37	exon	24962660	24962756	0.00184875881655528	+	.	gene_id "ENSMUSG00000139776.1"; transcript_id "ENSMUSG00000139776.1_tx_26"; exon_id "chr14_24962660_24962756_+"; exonnum "2"; txlen "1473";
chr14	ENSEMBL_gcm37	exon	24962660	24962756	0.00184875881655528	+	.	gene_id "ENSMUSG00000139776.1"; transcript_id "ENSMUSG00000139776.1_tx_27"; exon_id "chr14_24962660_24962756_+"; exonnum "2"; txlen "1336";
chr14	ENSEMBL_gcm37	exon	24962660	24962756	0.00325965715370768	+	.	gene_id "ENSMUSG00000139776.1"; transcript_id "ENSMUSG00000139776.1_tx_3"; exon_id "chr14_24962660_24962756_+"; exonnum "2"; txlen "834";
chr14	ENSEMBL_gcm37	exon	24962660	24962756	0.00175632087572752	+	.	gene_id "ENSMUSG00000139776.1"; transcript_id "ENSMUSG00000139776.1_tx_30"; exon_id "chr14_24962660_24962756_+"; exonnum "2"; txlen "1474";
chr14	ENSEMBL_gcm37	exon	24962660	24962756	0.00175632087572752	+	.	gene_id "ENSMUSG00000139776.1"; transcript_id "ENSMUSG00000139776.1_tx_31"; exon_id "chr14_24962660_24962756_+"; exonnum "2"; txlen "1337";
chr14	ENSEMBL_gcm37	exon	24962660	24962756	0.00175632087572752	+	.	gene_id "ENSMUSG00000139776.1"; transcript_id "ENSMUSG00000139776.1_tx_33"; exon_id "chr14_24962660_24962756_+"; exonnum "2"; txlen "1341";
chr14	ENSEMBL_gcm37	exon	24962660	24962756	0.00175632087572752	+	.	gene_id "ENSMUSG00000139776.1"; transcript_id "ENSMUSG00000139776.1_tx_35"; exon_id "chr14_24962660_24962756_+"; exonnum "2"; txlen "1478";
chr14	ENSEMBL_gcm37	exon	24962660	24962756	0.00264279223344475	+	.	gene_id "ENSMUSG00000139776.1"; transcript_id "ENSMUSG00000139776.1_tx_5"; exon_id "chr14_24962660_24962756_+"; exonnum "3"; txlen "1383";
chr14	ENSEMBL_gcm37	exon	24962660	24962756	0.00264279223344475	+	.	gene_id "ENSMUSG00000139776.1"; transcript_id "ENSMUSG00000139776.1_tx_6"; exon_id "chr14_24962660_24962756_+"; exonnum "3"; txlen "1387";
chr14	ENSEMBL_gcm37	exon	24962660	24962756	0.00264279223344475	+	.	gene_id "ENSMUSG00000139776.1"; transcript_id "ENSMUSG00000139776.1_tx_9"; exon_id "chr14_24962660_24962756_+"; exonnum "3"; txlen "1378";
chr14	HAVANA	exon	24967503	24967676	0	+	.	gene_id "ENSMUSG00000139776.1"; transcript_id "ENSMUST00000355335.1"; gene_type "lncRNA"; gene_name "ENSMUSG00000139776"; transcript_type "lncRNA"; transcript_name "ENSMUST00000355335"; exon_number 4; exon_id "ENSMUSE00001699273.1"; level 2; tag "basic"; tag "Ensembl_canonical"; tag "GENCODE_Primary"; tag "TAGENE";
chr14	ENSEMBL_gcm37	exon	24967503	24967676	0.00399640436191847	+	.	gene_id "ENSMUSG00000139776.1"; transcript_id "ENSMUSG00000139776.1_tx_1"; exon_id "chr14_24967503_24967676_+"; exonnum "3"; txlen "839";
chr14	ENSEMBL_gcm37	exon	24967503	24967676	0.00264279223344475	+	.	gene_id "ENSMUSG00000139776.1"; transcript_id "ENSMUSG00000139776.1_tx_11"; exon_id "chr14_24967503_24967676_+"; exonnum "3"; txlen "1281";
chr14	ENSEMBL_gcm37	exon	24967503	24967676	0.00212607263903857	+	.	gene_id "ENSMUSG00000139776.1"; transcript_id "ENSMUSG00000139776.1_tx_13"; exon_id "chr14_24967503_24967676_+"; exonnum "2"; txlen "1235";
chr14	ENSEMBL_gcm37	exon	24967503	24967676	0.00212607263903857	+	.	gene_id "ENSMUSG00000139776.1"; transcript_id "ENSMUSG00000139776.1_tx_14"; exon_id "chr14_24967503_24967676_+"; exonnum "3"; txlen "1332";
chr14	ENSEMBL_gcm37	exon	24967503	24967676	0.00184875881655528	+	.	gene_id "ENSMUSG00000139776.1"; transcript_id "ENSMUSG00000139776.1_tx_15"; exon_id "chr14_24967503_24967676_+"; exonnum "2"; txlen "1344";
chr14	ENSEMBL_gcm37	exon	24967503	24967676	0.00184875881655528	+	.	gene_id "ENSMUSG00000139776.1"; transcript_id "ENSMUSG00000139776.1_tx_16"; exon_id "chr14_24967503_24967676_+"; exonnum "3"; txlen "1441";
chr14	ENSEMBL_gcm37	exon	24967503	24967676	0.00184875881655528	+	.	gene_id "ENSMUSG00000139776.1"; transcript_id "ENSMUSG00000139776.1_tx_17"; exon_id "chr14_24967503_24967676_+"; exonnum "3"; txlen "1436";
chr14	ENSEMBL_gcm37	exon	24967503	24967676	0.00184875881655528	+	.	gene_id "ENSMUSG00000139776.1"; transcript_id "ENSMUSG00000139776.1_tx_18"; exon_id "chr14_24967503_24967676_+"; exonnum "2"; txlen "1339";
chr14	ENSEMBL_gcm37	exon	24967503	24967676	0.00184875881655528	+	.	gene_id "ENSMUSG00000139776.1"; transcript_id "ENSMUSG00000139776.1_tx_19"; exon_id "chr14_24967503_24967676_+"; exonnum "2"; txlen "1372";
chr14	ENSEMBL_gcm37	exon	24967503	24967676	0.00399640436191847	+	.	gene_id "ENSMUSG00000139776.1"; transcript_id "ENSMUSG00000139776.1_tx_2"; exon_id "chr14_24967503_24967676_+"; exonnum "2"; txlen "742";
chr14	ENSEMBL_gcm37	exon	24967503	24967676	0.00184875881655528	+	.	gene_id "ENSMUSG00000139776.1"; transcript_id "ENSMUSG00000139776.1_tx_20"; exon_id "chr14_24967503_24967676_+"; exonnum "3"; txlen "1469";
chr14	ENSEMBL_gcm37	exon	24967503	24967676	0.00175632087572752	+	.	gene_id "ENSMUSG00000139776.1"; transcript_id "ENSMUSG00000139776.1_tx_29"; exon_id "chr14_24967503_24967676_+"; exonnum "2"; txlen "1377";
chr14	ENSEMBL_gcm37	exon	24967503	24967676	0.00325965715370768	+	.	gene_id "ENSMUSG00000139776.1"; transcript_id "ENSMUSG00000139776.1_tx_3"; exon_id "chr14_24967503_24967676_+"; exonnum "3"; txlen "834";
chr14	ENSEMBL_gcm37	exon	24967503	24967676	0.00175632087572752	+	.	gene_id "ENSMUSG00000139776.1"; transcript_id "ENSMUSG00000139776.1_tx_30"; exon_id "chr14_24967503_24967676_+"; exonnum "3"; txlen "1474";
chr14	ENSEMBL_gcm37	exon	24967503	24967676	0.00175632087572752	+	.	gene_id "ENSMUSG00000139776.1"; transcript_id "ENSMUSG00000139776.1_tx_31"; exon_id "chr14_24967503_24967676_+"; exonnum "3"; txlen "1337";
chr14	ENSEMBL_gcm37	exon	24967503	24967676	0.00175632087572752	+	.	gene_id "ENSMUSG00000139776.1"; transcript_id "ENSMUSG00000139776.1_tx_32"; exon_id "chr14_24967503_24967676_+"; exonnum "2"; txlen "1240";
chr14	ENSEMBL_gcm37	exon	24967503	24967676	0.00325965715370768	+	.	gene_id "ENSMUSG00000139776.1"; transcript_id "ENSMUSG00000139776.1_tx_4"; exon_id "chr14_24967503_24967676_+"; exonnum "2"; txlen "737";
chr14	ENSEMBL_gcm37	exon	24967503	24967676	0.00264279223344475	+	.	gene_id "ENSMUSG00000139776.1"; transcript_id "ENSMUSG00000139776.1_tx_5"; exon_id "chr14_24967503_24967676_+"; exonnum "4"; txlen "1383";
chr14	ENSEMBL_gcm37	exon	24967503	24967676	0.00264279223344475	+	.	gene_id "ENSMUSG00000139776.1"; transcript_id "ENSMUSG00000139776.1_tx_7"; exon_id "chr14_24967503_24967676_+"; exonnum "3"; txlen "1286";
chr14	ENSEMBL_gcm37	exon	24967503	24967676	0.00264279223344475	+	.	gene_id "ENSMUSG00000139776.1"; transcript_id "ENSMUSG00000139776.1_tx_9"; exon_id "chr14_24967503_24967676_+"; exonnum "4"; txlen "1378";
chr14	sragcm37_mid	exon	24967503	24967680	0.00264279223344475	+	.	gene_id "ENSMUSG00000139776.1"; transcript_id "ENSMUSG00000139776.1_tx_10"; exon_id "chr14_24967503_24967680_+"; exonnum "4"; txlen "1382";
chr14	sragcm37_mid	exon	24967503	24967680	0.00264279223344475	+	.	gene_id "ENSMUSG00000139776.1"; transcript_id "ENSMUSG00000139776.1_tx_12"; exon_id "chr14_24967503_24967680_+"; exonnum "3"; txlen "1285";
chr14	sragcm37_mid	exon	24967503	24967680	0.00184875881655528	+	.	gene_id "ENSMUSG00000139776.1"; transcript_id "ENSMUSG00000139776.1_tx_21"; exon_id "chr14_24967503_24967680_+"; exonnum "2"; txlen "1348";
chr14	sragcm37_mid	exon	24967503	24967680	0.00184875881655528	+	.	gene_id "ENSMUSG00000139776.1"; transcript_id "ENSMUSG00000139776.1_tx_22"; exon_id "chr14_24967503_24967680_+"; exonnum "2"; txlen "1343";
chr14	sragcm37_mid	exon	24967503	24967680	0.00184875881655528	+	.	gene_id "ENSMUSG00000139776.1"; transcript_id "ENSMUSG00000139776.1_tx_23"; exon_id "chr14_24967503_24967680_+"; exonnum "2"; txlen "1376";
chr14	sragcm37_mid	exon	24967503	24967680	0.00184875881655528	+	.	gene_id "ENSMUSG00000139776.1"; transcript_id "ENSMUSG00000139776.1_tx_24"; exon_id "chr14_24967503_24967680_+"; exonnum "3"; txlen "1445";
chr14	sragcm37_mid	exon	24967503	24967680	0.00184875881655528	+	.	gene_id "ENSMUSG00000139776.1"; transcript_id "ENSMUSG00000139776.1_tx_25"; exon_id "chr14_24967503_24967680_+"; exonnum "3"; txlen "1440";
chr14	sragcm37_mid	exon	24967503	24967680	0.00184875881655528	+	.	gene_id "ENSMUSG00000139776.1"; transcript_id "ENSMUSG00000139776.1_tx_26"; exon_id "chr14_24967503_24967680_+"; exonnum "3"; txlen "1473";
chr14	sragcm37_mid	exon	24967503	24967680	0.00184875881655528	+	.	gene_id "ENSMUSG00000139776.1"; transcript_id "ENSMUSG00000139776.1_tx_27"; exon_id "chr14_24967503_24967680_+"; exonnum "3"; txlen "1336";
chr14	sragcm37_mid	exon	24967503	24967680	0.00184875881655528	+	.	gene_id "ENSMUSG00000139776.1"; transcript_id "ENSMUSG00000139776.1_tx_28"; exon_id "chr14_24967503_24967680_+"; exonnum "2"; txlen "1239";
chr14	sragcm37_mid	exon	24967503	24967680	0.00175632087572752	+	.	gene_id "ENSMUSG00000139776.1"; transcript_id "ENSMUSG00000139776.1_tx_33"; exon_id "chr14_24967503_24967680_+"; exonnum "3"; txlen "1341";
chr14	sragcm37_mid	exon	24967503	24967680	0.00175632087572752	+	.	gene_id "ENSMUSG00000139776.1"; transcript_id "ENSMUSG00000139776.1_tx_34"; exon_id "chr14_24967503_24967680_+"; exonnum "2"; txlen "1244";
chr14	sragcm37_mid	exon	24967503	24967680	0.00175632087572752	+	.	gene_id "ENSMUSG00000139776.1"; transcript_id "ENSMUSG00000139776.1_tx_35"; exon_id "chr14_24967503_24967680_+"; exonnum "3"; txlen "1478";
chr14	sragcm37_mid	exon	24967503	24967680	0.00175632087572752	+	.	gene_id "ENSMUSG00000139776.1"; transcript_id "ENSMUSG00000139776.1_tx_36"; exon_id "chr14_24967503_24967680_+"; exonnum "2"; txlen "1381";
chr14	sragcm37_mid	exon	24967503	24967680	0.00264279223344475	+	.	gene_id "ENSMUSG00000139776.1"; transcript_id "ENSMUSG00000139776.1_tx_6"; exon_id "chr14_24967503_24967680_+"; exonnum "4"; txlen "1387";
chr14	sragcm37_mid	exon	24967503	24967680	0.00264279223344475	+	.	gene_id "ENSMUSG00000139776.1"; transcript_id "ENSMUSG00000139776.1_tx_8"; exon_id "chr14_24967503_24967680_+"; exonnum "3"; txlen "1290";
chr14	sragcm37_mid	exon	24968059	24968351	0.00264279223344475	+	.	gene_id "ENSMUSG00000139776.1"; transcript_id "ENSMUSG00000139776.1_tx_10"; exon_id "chr14_24968059_24968351_+"; exonnum "5"; txlen "1382";
chr14	sragcm37_mid	exon	24968059	24968351	0.00264279223344475	+	.	gene_id "ENSMUSG00000139776.1"; transcript_id "ENSMUSG00000139776.1_tx_11"; exon_id "chr14_24968059_24968351_+"; exonnum "4"; txlen "1281";
chr14	sragcm37_mid	exon	24968059	24968351	0.00264279223344475	+	.	gene_id "ENSMUSG00000139776.1"; transcript_id "ENSMUSG00000139776.1_tx_12"; exon_id "chr14_24968059_24968351_+"; exonnum "4"; txlen "1285";
chr14	sragcm37_mid	exon	24968059	24968351	0.00212607263903857	+	.	gene_id "ENSMUSG00000139776.1"; transcript_id "ENSMUSG00000139776.1_tx_13"; exon_id "chr14_24968059_24968351_+"; exonnum "3"; txlen "1235";
chr14	sragcm37_mid	exon	24968059	24968351	0.00212607263903857	+	.	gene_id "ENSMUSG00000139776.1"; transcript_id "ENSMUSG00000139776.1_tx_14"; exon_id "chr14_24968059_24968351_+"; exonnum "4"; txlen "1332";
chr14	sragcm37_mid	exon	24968059	24968351	0.00184875881655528	+	.	gene_id "ENSMUSG00000139776.1"; transcript_id "ENSMUSG00000139776.1_tx_17"; exon_id "chr14_24968059_24968351_+"; exonnum "4"; txlen "1436";
chr14	sragcm37_mid	exon	24968059	24968351	0.00184875881655528	+	.	gene_id "ENSMUSG00000139776.1"; transcript_id "ENSMUSG00000139776.1_tx_18"; exon_id "chr14_24968059_24968351_+"; exonnum "3"; txlen "1339";
chr14	sragcm37_mid	exon	24968059	24968351	0.00184875881655528	+	.	gene_id "ENSMUSG00000139776.1"; transcript_id "ENSMUSG00000139776.1_tx_19"; exon_id "chr14_24968059_24968351_+"; exonnum "3"; txlen "1372";
chr14	sragcm37_mid	exon	24968059	24968351	0.00184875881655528	+	.	gene_id "ENSMUSG00000139776.1"; transcript_id "ENSMUSG00000139776.1_tx_20"; exon_id "chr14_24968059_24968351_+"; exonnum "4"; txlen "1469";
chr14	sragcm37_mid	exon	24968059	24968351	0.00184875881655528	+	.	gene_id "ENSMUSG00000139776.1"; transcript_id "ENSMUSG00000139776.1_tx_22"; exon_id "chr14_24968059_24968351_+"; exonnum "3"; txlen "1343";
chr14	sragcm37_mid	exon	24968059	24968351	0.00184875881655528	+	.	gene_id "ENSMUSG00000139776.1"; transcript_id "ENSMUSG00000139776.1_tx_23"; exon_id "chr14_24968059_24968351_+"; exonnum "3"; txlen "1376";
chr14	sragcm37_mid	exon	24968059	24968351	0.00184875881655528	+	.	gene_id "ENSMUSG00000139776.1"; transcript_id "ENSMUSG00000139776.1_tx_25"; exon_id "chr14_24968059_24968351_+"; exonnum "4"; txlen "1440";
chr14	sragcm37_mid	exon	24968059	24968351	0.00184875881655528	+	.	gene_id "ENSMUSG00000139776.1"; transcript_id "ENSMUSG00000139776.1_tx_26"; exon_id "chr14_24968059_24968351_+"; exonnum "4"; txlen "1473";
chr14	sragcm37_mid	exon	24968059	24968351	0.00184875881655528	+	.	gene_id "ENSMUSG00000139776.1"; transcript_id "ENSMUSG00000139776.1_tx_27"; exon_id "chr14_24968059_24968351_+"; exonnum "4"; txlen "1336";
chr14	sragcm37_mid	exon	24968059	24968351	0.00184875881655528	+	.	gene_id "ENSMUSG00000139776.1"; transcript_id "ENSMUSG00000139776.1_tx_28"; exon_id "chr14_24968059_24968351_+"; exonnum "3"; txlen "1239";
chr14	sragcm37_mid	exon	24968059	24968351	0.00325965715370768	+	.	gene_id "ENSMUSG00000139776.1"; transcript_id "ENSMUSG00000139776.1_tx_3"; exon_id "chr14_24968059_24968351_+"; exonnum "4"; txlen "834";
chr14	sragcm37_mid	exon	24968059	24968351	0.00325965715370768	+	.	gene_id "ENSMUSG00000139776.1"; transcript_id "ENSMUSG00000139776.1_tx_4"; exon_id "chr14_24968059_24968351_+"; exonnum "3"; txlen "737";
chr14	sragcm37_mid	exon	24968059	24968351	0.00264279223344475	+	.	gene_id "ENSMUSG00000139776.1"; transcript_id "ENSMUSG00000139776.1_tx_9"; exon_id "chr14_24968059_24968351_+"; exonnum "5"; txlen "1378";
chr14	sragcm37_mid	exon	24968059	24968356	0.00399640436191847	+	.	gene_id "ENSMUSG00000139776.1"; transcript_id "ENSMUSG00000139776.1_tx_1"; exon_id "chr14_24968059_24968356_+"; exonnum "4"; txlen "839";
chr14	sragcm37_mid	exon	24968059	24968356	0.00184875881655528	+	.	gene_id "ENSMUSG00000139776.1"; transcript_id "ENSMUSG00000139776.1_tx_15"; exon_id "chr14_24968059_24968356_+"; exonnum "3"; txlen "1344";
chr14	sragcm37_mid	exon	24968059	24968356	0.00184875881655528	+	.	gene_id "ENSMUSG00000139776.1"; transcript_id "ENSMUSG00000139776.1_tx_16"; exon_id "chr14_24968059_24968356_+"; exonnum "4"; txlen "1441";
chr14	sragcm37_mid	exon	24968059	24968356	0.00399640436191847	+	.	gene_id "ENSMUSG00000139776.1"; transcript_id "ENSMUSG00000139776.1_tx_2"; exon_id "chr14_24968059_24968356_+"; exonnum "3"; txlen "742";
chr14	sragcm37_mid	exon	24968059	24968356	0.00184875881655528	+	.	gene_id "ENSMUSG00000139776.1"; transcript_id "ENSMUSG00000139776.1_tx_21"; exon_id "chr14_24968059_24968356_+"; exonnum "3"; txlen "1348";
chr14	sragcm37_mid	exon	24968059	24968356	0.00184875881655528	+	.	gene_id "ENSMUSG00000139776.1"; transcript_id "ENSMUSG00000139776.1_tx_24"; exon_id "chr14_24968059_24968356_+"; exonnum "4"; txlen "1445";
chr14	sragcm37_mid	exon	24968059	24968356	0.00175632087572752	+	.	gene_id "ENSMUSG00000139776.1"; transcript_id "ENSMUSG00000139776.1_tx_29"; exon_id "chr14_24968059_24968356_+"; exonnum "3"; txlen "1377";
chr14	sragcm37_mid	exon	24968059	24968356	0.00175632087572752	+	.	gene_id "ENSMUSG00000139776.1"; transcript_id "ENSMUSG00000139776.1_tx_30"; exon_id "chr14_24968059_24968356_+"; exonnum "4"; txlen "1474";
chr14	sragcm37_mid	exon	24968059	24968356	0.00175632087572752	+	.	gene_id "ENSMUSG00000139776.1"; transcript_id "ENSMUSG00000139776.1_tx_31"; exon_id "chr14_24968059_24968356_+"; exonnum "4"; txlen "1337";
chr14	sragcm37_mid	exon	24968059	24968356	0.00175632087572752	+	.	gene_id "ENSMUSG00000139776.1"; transcript_id "ENSMUSG00000139776.1_tx_32"; exon_id "chr14_24968059_24968356_+"; exonnum "3"; txlen "1240";
chr14	sragcm37_mid	exon	24968059	24968356	0.00175632087572752	+	.	gene_id "ENSMUSG00000139776.1"; transcript_id "ENSMUSG00000139776.1_tx_33"; exon_id "chr14_24968059_24968356_+"; exonnum "4"; txlen "1341";
chr14	sragcm37_mid	exon	24968059	24968356	0.00175632087572752	+	.	gene_id "ENSMUSG00000139776.1"; transcript_id "ENSMUSG00000139776.1_tx_34"; exon_id "chr14_24968059_24968356_+"; exonnum "3"; txlen "1244";
chr14	sragcm37_mid	exon	24968059	24968356	0.00175632087572752	+	.	gene_id "ENSMUSG00000139776.1"; transcript_id "ENSMUSG00000139776.1_tx_35"; exon_id "chr14_24968059_24968356_+"; exonnum "4"; txlen "1478";
chr14	sragcm37_mid	exon	24968059	24968356	0.00175632087572752	+	.	gene_id "ENSMUSG00000139776.1"; transcript_id "ENSMUSG00000139776.1_tx_36"; exon_id "chr14_24968059_24968356_+"; exonnum "3"; txlen "1381";
chr14	sragcm37_mid	exon	24968059	24968356	0.00264279223344475	+	.	gene_id "ENSMUSG00000139776.1"; transcript_id "ENSMUSG00000139776.1_tx_5"; exon_id "chr14_24968059_24968356_+"; exonnum "5"; txlen "1383";
chr14	sragcm37_mid	exon	24968059	24968356	0.00264279223344475	+	.	gene_id "ENSMUSG00000139776.1"; transcript_id "ENSMUSG00000139776.1_tx_6"; exon_id "chr14_24968059_24968356_+"; exonnum "5"; txlen "1387";
chr14	sragcm37_mid	exon	24968059	24968356	0.00264279223344475	+	.	gene_id "ENSMUSG00000139776.1"; transcript_id "ENSMUSG00000139776.1_tx_7"; exon_id "chr14_24968059_24968356_+"; exonnum "4"; txlen "1286";
chr14	sragcm37_mid	exon	24968059	24968356	0.00264279223344475	+	.	gene_id "ENSMUSG00000139776.1"; transcript_id "ENSMUSG00000139776.1_tx_8"; exon_id "chr14_24968059_24968356_+"; exonnum "4"; txlen "1290";
chr14	HAVANA	exon	24968059	24969141	0	+	.	gene_id "ENSMUSG00000139776.1"; transcript_id "ENSMUST00000355335.1"; gene_type "lncRNA"; gene_name "ENSMUSG00000139776"; transcript_type "lncRNA"; transcript_name "ENSMUST00000355335"; exon_number 5; exon_id "ENSMUSE00001699274.1"; level 2; tag "basic"; tag "Ensembl_canonical"; tag "GENCODE_Primary"; tag "TAGENE";
chr14	sragcm37_mid	exon	24968863	24968971	0.00212607263903857	+	.	gene_id "ENSMUSG00000139776.1"; transcript_id "ENSMUSG00000139776.1_tx_13"; exon_id "chr14_24968863_24968971_+"; exonnum "4"; txlen "1235";
chr14	sragcm37_mid	exon	24968863	24968971	0.00212607263903857	+	.	gene_id "ENSMUSG00000139776.1"; transcript_id "ENSMUSG00000139776.1_tx_14"; exon_id "chr14_24968863_24968971_+"; exonnum "5"; txlen "1332";
chr14	sragcm37_mid	exon	24968863	24968971	0.00184875881655528	+	.	gene_id "ENSMUSG00000139776.1"; transcript_id "ENSMUSG00000139776.1_tx_19"; exon_id "chr14_24968863_24968971_+"; exonnum "4"; txlen "1372";
chr14	sragcm37_mid	exon	24968863	24968971	0.00184875881655528	+	.	gene_id "ENSMUSG00000139776.1"; transcript_id "ENSMUSG00000139776.1_tx_20"; exon_id "chr14_24968863_24968971_+"; exonnum "5"; txlen "1469";
chr14	sragcm37_mid	exon	24968863	24968971	0.00184875881655528	+	.	gene_id "ENSMUSG00000139776.1"; transcript_id "ENSMUSG00000139776.1_tx_23"; exon_id "chr14_24968863_24968971_+"; exonnum "4"; txlen "1376";
chr14	sragcm37_mid	exon	24968863	24968971	0.00184875881655528	+	.	gene_id "ENSMUSG00000139776.1"; transcript_id "ENSMUSG00000139776.1_tx_26"; exon_id "chr14_24968863_24968971_+"; exonnum "5"; txlen "1473";
chr14	sragcm37_mid	exon	24968863	24968971	0.00184875881655528	+	.	gene_id "ENSMUSG00000139776.1"; transcript_id "ENSMUSG00000139776.1_tx_27"; exon_id "chr14_24968863_24968971_+"; exonnum "5"; txlen "1336";
chr14	sragcm37_mid	exon	24968863	24968971	0.00184875881655528	+	.	gene_id "ENSMUSG00000139776.1"; transcript_id "ENSMUSG00000139776.1_tx_28"; exon_id "chr14_24968863_24968971_+"; exonnum "4"; txlen "1239";
chr14	sragcm37_mid	exon	24968863	24968971	0.00175632087572752	+	.	gene_id "ENSMUSG00000139776.1"; transcript_id "ENSMUSG00000139776.1_tx_29"; exon_id "chr14_24968863_24968971_+"; exonnum "4"; txlen "1377";
chr14	sragcm37_mid	exon	24968863	24968971	0.00175632087572752	+	.	gene_id "ENSMUSG00000139776.1"; transcript_id "ENSMUSG00000139776.1_tx_30"; exon_id "chr14_24968863_24968971_+"; exonnum "5"; txlen "1474";
chr14	sragcm37_mid	exon	24968863	24968971	0.00175632087572752	+	.	gene_id "ENSMUSG00000139776.1"; transcript_id "ENSMUSG00000139776.1_tx_31"; exon_id "chr14_24968863_24968971_+"; exonnum "5"; txlen "1337";
chr14	sragcm37_mid	exon	24968863	24968971	0.00175632087572752	+	.	gene_id "ENSMUSG00000139776.1"; transcript_id "ENSMUSG00000139776.1_tx_32"; exon_id "chr14_24968863_24968971_+"; exonnum "4"; txlen "1240";
chr14	sragcm37_mid	exon	24968863	24968971	0.00175632087572752	+	.	gene_id "ENSMUSG00000139776.1"; transcript_id "ENSMUSG00000139776.1_tx_33"; exon_id "chr14_24968863_24968971_+"; exonnum "5"; txlen "1341";
chr14	sragcm37_mid	exon	24968863	24968971	0.00175632087572752	+	.	gene_id "ENSMUSG00000139776.1"; transcript_id "ENSMUSG00000139776.1_tx_34"; exon_id "chr14_24968863_24968971_+"; exonnum "4"; txlen "1244";
chr14	sragcm37_mid	exon	24968863	24968971	0.00175632087572752	+	.	gene_id "ENSMUSG00000139776.1"; transcript_id "ENSMUSG00000139776.1_tx_35"; exon_id "chr14_24968863_24968971_+"; exonnum "5"; txlen "1478";
chr14	sragcm37_mid	exon	24968863	24968971	0.00175632087572752	+	.	gene_id "ENSMUSG00000139776.1"; transcript_id "ENSMUSG00000139776.1_tx_36"; exon_id "chr14_24968863_24968971_+"; exonnum "4"; txlen "1381";
chr14	sragcm37_mid	exon	24968896	24968971	0.00399640436191847	+	.	gene_id "ENSMUSG00000139776.1"; transcript_id "ENSMUSG00000139776.1_tx_1"; exon_id "chr14_24968896_24968971_+"; exonnum "5"; txlen "839";
chr14	sragcm37_mid	exon	24968896	24968971	0.00264279223344475	+	.	gene_id "ENSMUSG00000139776.1"; transcript_id "ENSMUSG00000139776.1_tx_10"; exon_id "chr14_24968896_24968971_+"; exonnum "6"; txlen "1382";
chr14	sragcm37_mid	exon	24968896	24968971	0.00264279223344475	+	.	gene_id "ENSMUSG00000139776.1"; transcript_id "ENSMUSG00000139776.1_tx_11"; exon_id "chr14_24968896_24968971_+"; exonnum "5"; txlen "1281";
chr14	sragcm37_mid	exon	24968896	24968971	0.00264279223344475	+	.	gene_id "ENSMUSG00000139776.1"; transcript_id "ENSMUSG00000139776.1_tx_12"; exon_id "chr14_24968896_24968971_+"; exonnum "5"; txlen "1285";
chr14	sragcm37_mid	exon	24968896	24968971	0.00184875881655528	+	.	gene_id "ENSMUSG00000139776.1"; transcript_id "ENSMUSG00000139776.1_tx_15"; exon_id "chr14_24968896_24968971_+"; exonnum "4"; txlen "1344";
chr14	sragcm37_mid	exon	24968896	24968971	0.00184875881655528	+	.	gene_id "ENSMUSG00000139776.1"; transcript_id "ENSMUSG00000139776.1_tx_16"; exon_id "chr14_24968896_24968971_+"; exonnum "5"; txlen "1441";
chr14	sragcm37_mid	exon	24968896	24968971	0.00184875881655528	+	.	gene_id "ENSMUSG00000139776.1"; transcript_id "ENSMUSG00000139776.1_tx_17"; exon_id "chr14_24968896_24968971_+"; exonnum "5"; txlen "1436";
chr14	sragcm37_mid	exon	24968896	24968971	0.00184875881655528	+	.	gene_id "ENSMUSG00000139776.1"; transcript_id "ENSMUSG00000139776.1_tx_18"; exon_id "chr14_24968896_24968971_+"; exonnum "4"; txlen "1339";
chr14	sragcm37_mid	exon	24968896	24968971	0.00399640436191847	+	.	gene_id "ENSMUSG00000139776.1"; transcript_id "ENSMUSG00000139776.1_tx_2"; exon_id "chr14_24968896_24968971_+"; exonnum "4"; txlen "742";
chr14	sragcm37_mid	exon	24968896	24968971	0.00184875881655528	+	.	gene_id "ENSMUSG00000139776.1"; transcript_id "ENSMUSG00000139776.1_tx_21"; exon_id "chr14_24968896_24968971_+"; exonnum "4"; txlen "1348";
chr14	sragcm37_mid	exon	24968896	24968971	0.00184875881655528	+	.	gene_id "ENSMUSG00000139776.1"; transcript_id "ENSMUSG00000139776.1_tx_22"; exon_id "chr14_24968896_24968971_+"; exonnum "4"; txlen "1343";
chr14	sragcm37_mid	exon	24968896	24968971	0.00184875881655528	+	.	gene_id "ENSMUSG00000139776.1"; transcript_id "ENSMUSG00000139776.1_tx_24"; exon_id "chr14_24968896_24968971_+"; exonnum "5"; txlen "1445";
chr14	sragcm37_mid	exon	24968896	24968971	0.00184875881655528	+	.	gene_id "ENSMUSG00000139776.1"; transcript_id "ENSMUSG00000139776.1_tx_25"; exon_id "chr14_24968896_24968971_+"; exonnum "5"; txlen "1440";
chr14	sragcm37_mid	exon	24968896	24968971	0.00325965715370768	+	.	gene_id "ENSMUSG00000139776.1"; transcript_id "ENSMUSG00000139776.1_tx_3"; exon_id "chr14_24968896_24968971_+"; exonnum "5"; txlen "834";
chr14	sragcm37_mid	exon	24968896	24968971	0.00325965715370768	+	.	gene_id "ENSMUSG00000139776.1"; transcript_id "ENSMUSG00000139776.1_tx_4"; exon_id "chr14_24968896_24968971_+"; exonnum "4"; txlen "737";
chr14	sragcm37_mid	exon	24968896	24968971	0.00264279223344475	+	.	gene_id "ENSMUSG00000139776.1"; transcript_id "ENSMUSG00000139776.1_tx_5"; exon_id "chr14_24968896_24968971_+"; exonnum "6"; txlen "1383";
chr14	sragcm37_mid	exon	24968896	24968971	0.00264279223344475	+	.	gene_id "ENSMUSG00000139776.1"; transcript_id "ENSMUSG00000139776.1_tx_6"; exon_id "chr14_24968896_24968971_+"; exonnum "6"; txlen "1387";
chr14	sragcm37_mid	exon	24968896	24968971	0.00264279223344475	+	.	gene_id "ENSMUSG00000139776.1"; transcript_id "ENSMUSG00000139776.1_tx_7"; exon_id "chr14_24968896_24968971_+"; exonnum "5"; txlen "1286";
chr14	sragcm37_mid	exon	24968896	24968971	0.00264279223344475	+	.	gene_id "ENSMUSG00000139776.1"; transcript_id "ENSMUSG00000139776.1_tx_8"; exon_id "chr14_24968896_24968971_+"; exonnum "5"; txlen "1290";
chr14	sragcm37_mid	exon	24968896	24968971	0.00264279223344475	+	.	gene_id "ENSMUSG00000139776.1"; transcript_id "ENSMUSG00000139776.1_tx_9"; exon_id "chr14_24968896_24968971_+"; exonnum "6"; txlen "1378";
chr14	sragcm37_mid	exon	24975804	24976054	0.00264279223344475	+	.	gene_id "ENSMUSG00000139776.1"; transcript_id "ENSMUSG00000139776.1_tx_10"; exon_id "chr14_24975804_24976054_+"; exonnum "7"; txlen "1382";
chr14	sragcm37_mid	exon	24975804	24976054	0.00264279223344475	+	.	gene_id "ENSMUSG00000139776.1"; transcript_id "ENSMUSG00000139776.1_tx_11"; exon_id "chr14_24975804_24976054_+"; exonnum "6"; txlen "1281";
chr14	sragcm37_mid	exon	24975804	24976054	0.00264279223344475	+	.	gene_id "ENSMUSG00000139776.1"; transcript_id "ENSMUSG00000139776.1_tx_12"; exon_id "chr14_24975804_24976054_+"; exonnum "6"; txlen "1285";
chr14	sragcm37_mid	exon	24975804	24976054	0.00212607263903857	+	.	gene_id "ENSMUSG00000139776.1"; transcript_id "ENSMUSG00000139776.1_tx_13"; exon_id "chr14_24975804_24976054_+"; exonnum "5"; txlen "1235";
chr14	sragcm37_mid	exon	24975804	24976054	0.00212607263903857	+	.	gene_id "ENSMUSG00000139776.1"; transcript_id "ENSMUSG00000139776.1_tx_14"; exon_id "chr14_24975804_24976054_+"; exonnum "6"; txlen "1332";
chr14	sragcm37_mid	exon	24975804	24976054	0.00184875881655528	+	.	gene_id "ENSMUSG00000139776.1"; transcript_id "ENSMUSG00000139776.1_tx_27"; exon_id "chr14_24975804_24976054_+"; exonnum "6"; txlen "1336";
chr14	sragcm37_mid	exon	24975804	24976054	0.00184875881655528	+	.	gene_id "ENSMUSG00000139776.1"; transcript_id "ENSMUSG00000139776.1_tx_28"; exon_id "chr14_24975804_24976054_+"; exonnum "5"; txlen "1239";
chr14	sragcm37_mid	exon	24975804	24976054	0.00175632087572752	+	.	gene_id "ENSMUSG00000139776.1"; transcript_id "ENSMUSG00000139776.1_tx_31"; exon_id "chr14_24975804_24976054_+"; exonnum "6"; txlen "1337";
chr14	sragcm37_mid	exon	24975804	24976054	0.00175632087572752	+	.	gene_id "ENSMUSG00000139776.1"; transcript_id "ENSMUSG00000139776.1_tx_32"; exon_id "chr14_24975804_24976054_+"; exonnum "5"; txlen "1240";
chr14	sragcm37_mid	exon	24975804	24976054	0.00175632087572752	+	.	gene_id "ENSMUSG00000139776.1"; transcript_id "ENSMUSG00000139776.1_tx_33"; exon_id "chr14_24975804_24976054_+"; exonnum "6"; txlen "1341";
chr14	sragcm37_mid	exon	24975804	24976054	0.00175632087572752	+	.	gene_id "ENSMUSG00000139776.1"; transcript_id "ENSMUSG00000139776.1_tx_34"; exon_id "chr14_24975804_24976054_+"; exonnum "5"; txlen "1244";
chr14	sragcm37_mid	exon	24975804	24976054	0.00264279223344475	+	.	gene_id "ENSMUSG00000139776.1"; transcript_id "ENSMUSG00000139776.1_tx_5"; exon_id "chr14_24975804_24976054_+"; exonnum "7"; txlen "1383";
chr14	sragcm37_mid	exon	24975804	24976054	0.00264279223344475	+	.	gene_id "ENSMUSG00000139776.1"; transcript_id "ENSMUSG00000139776.1_tx_6"; exon_id "chr14_24975804_24976054_+"; exonnum "7"; txlen "1387";
chr14	sragcm37_mid	exon	24975804	24976054	0.00264279223344475	+	.	gene_id "ENSMUSG00000139776.1"; transcript_id "ENSMUSG00000139776.1_tx_7"; exon_id "chr14_24975804_24976054_+"; exonnum "6"; txlen "1286";
chr14	sragcm37_mid	exon	24975804	24976054	0.00264279223344475	+	.	gene_id "ENSMUSG00000139776.1"; transcript_id "ENSMUSG00000139776.1_tx_8"; exon_id "chr14_24975804_24976054_+"; exonnum "6"; txlen "1290";
chr14	sragcm37_mid	exon	24975804	24976054	0.00264279223344475	+	.	gene_id "ENSMUSG00000139776.1"; transcript_id "ENSMUSG00000139776.1_tx_9"; exon_id "chr14_24975804_24976054_+"; exonnum "7"; txlen "1378";
chr14	sragcm37_ss	exon	24976922	24977241	0.00264279223344475	+	.	gene_id "ENSMUSG00000139776.1"; transcript_id "ENSMUSG00000139776.1_tx_10"; exon_id "chr14_24976922_24977241_+"; exonnum "8"; txlen "1382";
chr14	sragcm37_ss	exon	24976922	24977241	0.00264279223344475	+	.	gene_id "ENSMUSG00000139776.1"; transcript_id "ENSMUSG00000139776.1_tx_11"; exon_id "chr14_24976922_24977241_+"; exonnum "7"; txlen "1281";
chr14	sragcm37_ss	exon	24976922	24977241	0.00264279223344475	+	.	gene_id "ENSMUSG00000139776.1"; transcript_id "ENSMUSG00000139776.1_tx_12"; exon_id "chr14_24976922_24977241_+"; exonnum "7"; txlen "1285";
chr14	sragcm37_ss	exon	24976922	24977241	0.00212607263903857	+	.	gene_id "ENSMUSG00000139776.1"; transcript_id "ENSMUSG00000139776.1_tx_13"; exon_id "chr14_24976922_24977241_+"; exonnum "6"; txlen "1235";
chr14	sragcm37_ss	exon	24976922	24977241	0.00212607263903857	+	.	gene_id "ENSMUSG00000139776.1"; transcript_id "ENSMUSG00000139776.1_tx_14"; exon_id "chr14_24976922_24977241_+"; exonnum "7"; txlen "1332";
chr14	sragcm37_ss	exon	24976922	24977241	0.00184875881655528	+	.	gene_id "ENSMUSG00000139776.1"; transcript_id "ENSMUSG00000139776.1_tx_27"; exon_id "chr14_24976922_24977241_+"; exonnum "7"; txlen "1336";
chr14	sragcm37_ss	exon	24976922	24977241	0.00184875881655528	+	.	gene_id "ENSMUSG00000139776.1"; transcript_id "ENSMUSG00000139776.1_tx_28"; exon_id "chr14_24976922_24977241_+"; exonnum "6"; txlen "1239";
chr14	sragcm37_ss	exon	24976922	24977241	0.00175632087572752	+	.	gene_id "ENSMUSG00000139776.1"; transcript_id "ENSMUSG00000139776.1_tx_31"; exon_id "chr14_24976922_24977241_+"; exonnum "7"; txlen "1337";
chr14	sragcm37_ss	exon	24976922	24977241	0.00175632087572752	+	.	gene_id "ENSMUSG00000139776.1"; transcript_id "ENSMUSG00000139776.1_tx_32"; exon_id "chr14_24976922_24977241_+"; exonnum "6"; txlen "1240";
chr14	sragcm37_ss	exon	24976922	24977241	0.00175632087572752	+	.	gene_id "ENSMUSG00000139776.1"; transcript_id "ENSMUSG00000139776.1_tx_33"; exon_id "chr14_24976922_24977241_+"; exonnum "7"; txlen "1341";
chr14	sragcm37_ss	exon	24976922	24977241	0.00175632087572752	+	.	gene_id "ENSMUSG00000139776.1"; transcript_id "ENSMUSG00000139776.1_tx_34"; exon_id "chr14_24976922_24977241_+"; exonnum "6"; txlen "1244";
chr14	sragcm37_ss	exon	24976922	24977241	0.00264279223344475	+	.	gene_id "ENSMUSG00000139776.1"; transcript_id "ENSMUSG00000139776.1_tx_5"; exon_id "chr14_24976922_24977241_+"; exonnum "8"; txlen "1383";
chr14	sragcm37_ss	exon	24976922	24977241	0.00264279223344475	+	.	gene_id "ENSMUSG00000139776.1"; transcript_id "ENSMUSG00000139776.1_tx_6"; exon_id "chr14_24976922_24977241_+"; exonnum "8"; txlen "1387";
chr14	sragcm37_ss	exon	24976922	24977241	0.00264279223344475	+	.	gene_id "ENSMUSG00000139776.1"; transcript_id "ENSMUSG00000139776.1_tx_7"; exon_id "chr14_24976922_24977241_+"; exonnum "7"; txlen "1286";
chr14	sragcm37_ss	exon	24976922	24977241	0.00264279223344475	+	.	gene_id "ENSMUSG00000139776.1"; transcript_id "ENSMUSG00000139776.1_tx_8"; exon_id "chr14_24976922_24977241_+"; exonnum "7"; txlen "1290";
chr14	sragcm37_ss	exon	24976922	24977241	0.00264279223344475	+	.	gene_id "ENSMUSG00000139776.1"; transcript_id "ENSMUSG00000139776.1_tx_9"; exon_id "chr14_24976922_24977241_+"; exonnum "8"; txlen "1378";
chr14	sragcm37_ss	exon	24990344	24991051	0.00184875881655528	+	.	gene_id "ENSMUSG00000139776.1"; transcript_id "ENSMUSG00000139776.1_tx_15"; exon_id "chr14_24990344_24991051_+"; exonnum "5"; txlen "1344";
chr14	sragcm37_ss	exon	24990344	24991051	0.00184875881655528	+	.	gene_id "ENSMUSG00000139776.1"; transcript_id "ENSMUSG00000139776.1_tx_16"; exon_id "chr14_24990344_24991051_+"; exonnum "6"; txlen "1441";
chr14	sragcm37_ss	exon	24990344	24991051	0.00184875881655528	+	.	gene_id "ENSMUSG00000139776.1"; transcript_id "ENSMUSG00000139776.1_tx_17"; exon_id "chr14_24990344_24991051_+"; exonnum "6"; txlen "1436";
chr14	sragcm37_ss	exon	24990344	24991051	0.00184875881655528	+	.	gene_id "ENSMUSG00000139776.1"; transcript_id "ENSMUSG00000139776.1_tx_18"; exon_id "chr14_24990344_24991051_+"; exonnum "5"; txlen "1339";
chr14	sragcm37_ss	exon	24990344	24991051	0.00184875881655528	+	.	gene_id "ENSMUSG00000139776.1"; transcript_id "ENSMUSG00000139776.1_tx_19"; exon_id "chr14_24990344_24991051_+"; exonnum "5"; txlen "1372";
chr14	sragcm37_ss	exon	24990344	24991051	0.00184875881655528	+	.	gene_id "ENSMUSG00000139776.1"; transcript_id "ENSMUSG00000139776.1_tx_20"; exon_id "chr14_24990344_24991051_+"; exonnum "6"; txlen "1469";
chr14	sragcm37_ss	exon	24990344	24991051	0.00184875881655528	+	.	gene_id "ENSMUSG00000139776.1"; transcript_id "ENSMUSG00000139776.1_tx_21"; exon_id "chr14_24990344_24991051_+"; exonnum "5"; txlen "1348";
chr14	sragcm37_ss	exon	24990344	24991051	0.00184875881655528	+	.	gene_id "ENSMUSG00000139776.1"; transcript_id "ENSMUSG00000139776.1_tx_22"; exon_id "chr14_24990344_24991051_+"; exonnum "5"; txlen "1343";
chr14	sragcm37_ss	exon	24990344	24991051	0.00184875881655528	+	.	gene_id "ENSMUSG00000139776.1"; transcript_id "ENSMUSG00000139776.1_tx_23"; exon_id "chr14_24990344_24991051_+"; exonnum "5"; txlen "1376";
chr14	sragcm37_ss	exon	24990344	24991051	0.00184875881655528	+	.	gene_id "ENSMUSG00000139776.1"; transcript_id "ENSMUSG00000139776.1_tx_24"; exon_id "chr14_24990344_24991051_+"; exonnum "6"; txlen "1445";
chr14	sragcm37_ss	exon	24990344	24991051	0.00184875881655528	+	.	gene_id "ENSMUSG00000139776.1"; transcript_id "ENSMUSG00000139776.1_tx_25"; exon_id "chr14_24990344_24991051_+"; exonnum "6"; txlen "1440";
chr14	sragcm37_ss	exon	24990344	24991051	0.00184875881655528	+	.	gene_id "ENSMUSG00000139776.1"; transcript_id "ENSMUSG00000139776.1_tx_26"; exon_id "chr14_24990344_24991051_+"; exonnum "6"; txlen "1473";
chr14	sragcm37_ss	exon	24990344	24991051	0.00175632087572752	+	.	gene_id "ENSMUSG00000139776.1"; transcript_id "ENSMUSG00000139776.1_tx_29"; exon_id "chr14_24990344_24991051_+"; exonnum "5"; txlen "1377";
chr14	sragcm37_ss	exon	24990344	24991051	0.00175632087572752	+	.	gene_id "ENSMUSG00000139776.1"; transcript_id "ENSMUSG00000139776.1_tx_30"; exon_id "chr14_24990344_24991051_+"; exonnum "6"; txlen "1474";
chr14	sragcm37_ss	exon	24990344	24991051	0.00175632087572752	+	.	gene_id "ENSMUSG00000139776.1"; transcript_id "ENSMUSG00000139776.1_tx_35"; exon_id "chr14_24990344_24991051_+"; exonnum "6"; txlen "1478";
chr14	sragcm37_ss	exon	24990344	24991051	0.00175632087572752	+	.	gene_id "ENSMUSG00000139776.1"; transcript_id "ENSMUSG00000139776.1_tx_36"; exon_id "chr14_24990344_24991051_+"; exonnum "5"; txlen "1381";
chr14	HAVANA	gene	25031521	25032093	0	+	.	gene_id "ENSMUSG00000114416.2"; gene_type "TEC"; gene_name "Gm47907"; level 2; mgi_id "MGI:6097150"; havana_gene "OTTMUSG00000068649.1";
chr14	HAVANA	transcript	25031521	25032093	0	+	.	gene_id "ENSMUSG00000114416.2"; transcript_id "ENSMUST00000224831.2"; gene_type "TEC"; gene_name "Gm47907"; transcript_type "TEC"; transcript_name "Gm47907-201"; level 2; mgi_id "MGI:6097150"; tag "basic"; tag "Ensembl_canonical"; tag "GENCODE_Primary"; havana_gene "OTTMUSG00000068649.1"; havana_transcript "OTTMUST00000165936.1";
chr14	HAVANA	exon	25031521	25032093	0	+	.	gene_id "ENSMUSG00000114416.2"; transcript_id "ENSMUST00000224831.2"; gene_type "TEC"; gene_name "Gm47907"; transcript_type "TEC"; transcript_name "Gm47907-201"; exon_number 1; exon_id "ENSMUSE00001428093.2"; level 2; mgi_id "MGI:6097150"; tag "basic"; tag "Ensembl_canonical"; tag "GENCODE_Primary"; havana_gene "OTTMUSG00000068649.1"; havana_transcript "OTTMUST00000165936.1";
chr14	HAVANA	exon	25051153	25052037	0	+	.	gene_id "ENSMUSG00000143465.1"; transcript_id "ENSMUST00000376885.1"; gene_type "lncRNA"; gene_name "ENSMUSG00000143465"; transcript_type "lncRNA"; transcript_name "ENSMUST00000376885"; exon_number 1; exon_id "ENSMUSE00001741379.1"; level 2; tag "TAGENE";
chr14	HAVANA	transcript	25051153	25052950	0	+	.	gene_id "ENSMUSG00000143465.1"; transcript_id "ENSMUST00000376885.1"; gene_type "lncRNA"; gene_name "ENSMUSG00000143465"; transcript_type "lncRNA"; transcript_name "ENSMUST00000376885"; level 2; tag "TAGENE";
chr14	HAVANA	gene	25051153	25073263	0	+	.	gene_id "ENSMUSG00000143465.1"; gene_type "lncRNA"; gene_name "ENSMUSG00000143465"; level 2;
chr14	HAVANA	exon	25051200	25051417	0	+	.	gene_id "ENSMUSG00000143465.1"; transcript_id "ENSMUST00000376883.1"; gene_type "lncRNA"; gene_name "ENSMUSG00000143465"; transcript_type "lncRNA"; transcript_name "ENSMUST00000376883"; exon_number 1; exon_id "ENSMUSE00001741378.1"; level 2; tag "TAGENE";
chr14	HAVANA	transcript	25051200	25071890	0	+	.	gene_id "ENSMUSG00000143465.1"; transcript_id "ENSMUST00000376883.1"; gene_type "lncRNA"; gene_name "ENSMUSG00000143465"; transcript_type "lncRNA"; transcript_name "ENSMUST00000376883"; level 2; tag "TAGENE";
chr14	HAVANA	exon	25051201	25051417	0	+	.	gene_id "ENSMUSG00000143465.1"; transcript_id "ENSMUST00000376884.1"; gene_type "lncRNA"; gene_name "ENSMUSG00000143465"; transcript_type "lncRNA"; transcript_name "ENSMUST00000376884"; exon_number 1; exon_id "ENSMUSE00001741375.1"; level 2; tag "basic"; tag "TAGENE";
chr14	HAVANA	transcript	25051201	25057383	0	+	.	gene_id "ENSMUSG00000143465.1"; transcript_id "ENSMUST00000376884.1"; gene_type "lncRNA"; gene_name "ENSMUSG00000143465"; transcript_type "lncRNA"; transcript_name "ENSMUST00000376884"; level 2; tag "basic"; tag "TAGENE";
chr14	HAVANA	exon	25051222	25051417	0	+	.	gene_id "ENSMUSG00000143465.1"; transcript_id "ENSMUST00000376880.1"; gene_type "lncRNA"; gene_name "ENSMUSG00000143465"; transcript_type "lncRNA"; transcript_name "ENSMUST00000376880"; exon_number 1; exon_id "ENSMUSE00001741385.1"; level 2; tag "Ensembl_canonical"; tag "GENCODE_Primary"; tag "TAGENE";
chr14	ENSEMBL_gcm37	exon	25051222	25051417	0.00239125868848442	+	.	gene_id "ENSMUSG00000143465.1"; transcript_id "ENSMUSG00000143465.1_tx_8"; exon_id "chr14_25051222_25051417_+"; exonnum "1"; txlen "523";
chr14	HAVANA	transcript	25051222	25073263	0	+	.	gene_id "ENSMUSG00000143465.1"; transcript_id "ENSMUST00000376880.1"; gene_type "lncRNA"; gene_name "ENSMUSG00000143465"; transcript_type "lncRNA"; transcript_name "ENSMUST00000376880"; level 2; tag "Ensembl_canonical"; tag "GENCODE_Primary"; tag "TAGENE";
chr14	HAVANA	exon	25051289	25051417	0	+	.	gene_id "ENSMUSG00000143465.1"; transcript_id "ENSMUST00000376881.1"; gene_type "lncRNA"; gene_name "ENSMUSG00000143465"; transcript_type "lncRNA"; transcript_name "ENSMUST00000376881"; exon_number 1; exon_id "ENSMUSE00001741374.1"; level 2; tag "basic"; tag "TAGENE";
chr14	HAVANA	transcript	25051289	25073259	0	+	.	gene_id "ENSMUSG00000143465.1"; transcript_id "ENSMUST00000376881.1"; gene_type "lncRNA"; gene_name "ENSMUSG00000143465"; transcript_type "lncRNA"; transcript_name "ENSMUST00000376881"; level 2; tag "basic"; tag "TAGENE";
chr14	HAVANA	exon	25051584	25052037	0	+	.	gene_id "ENSMUSG00000143465.1"; transcript_id "ENSMUST00000376882.1"; gene_type "lncRNA"; gene_name "ENSMUSG00000143465"; transcript_type "lncRNA"; transcript_name "ENSMUST00000376882"; exon_number 1; exon_id "ENSMUSE00001741384.1"; level 2; tag "basic"; tag "TAGENE";
chr14	HAVANA	transcript	25051584	25073263	0	+	.	gene_id "ENSMUSG00000143465.1"; transcript_id "ENSMUST00000376882.1"; gene_type "lncRNA"; gene_name "ENSMUSG00000143465"; transcript_type "lncRNA"; transcript_name "ENSMUST00000376882"; level 2; tag "basic"; tag "TAGENE";
chr14	HAVANA	exon	25051787	25052037	0	+	.	gene_id "ENSMUSG00000143465.1"; transcript_id "ENSMUST00000376883.1"; gene_type "lncRNA"; gene_name "ENSMUSG00000143465"; transcript_type "lncRNA"; transcript_name "ENSMUST00000376883"; exon_number 2; exon_id "ENSMUSE00001741383.1"; level 2; tag "TAGENE";
chr14	HAVANA	exon	25051787	25052037	0	+	.	gene_id "ENSMUSG00000143465.1"; transcript_id "ENSMUST00000376884.1"; gene_type "lncRNA"; gene_name "ENSMUSG00000143465"; transcript_type "lncRNA"; transcript_name "ENSMUST00000376884"; exon_number 2; exon_id "ENSMUSE00001741383.1"; level 2; tag "basic"; tag "TAGENE";
chr14	HAVANA	exon	25051802	25052037	0	+	.	gene_id "ENSMUSG00000143465.1"; transcript_id "ENSMUST00000376881.1"; gene_type "lncRNA"; gene_name "ENSMUSG00000143465"; transcript_type "lncRNA"; transcript_name "ENSMUST00000376881"; exon_number 2; exon_id "ENSMUSE00001741381.1"; level 2; tag "basic"; tag "TAGENE";
chr14	ENSEMBL_gcm37	exon	25051802	25052037	0.00239125868848442	+	.	gene_id "ENSMUSG00000143465.1"; transcript_id "ENSMUSG00000143465.1_tx_8"; exon_id "chr14_25051802_25052037_+"; exonnum "2"; txlen "523";
chr14	HAVANA	exon	25052267	25052950	0	+	.	gene_id "ENSMUSG00000143465.1"; transcript_id "ENSMUST00000376885.1"; gene_type "lncRNA"; gene_name "ENSMUSG00000143465"; transcript_type "lncRNA"; transcript_name "ENSMUST00000376885"; exon_number 2; exon_id "ENSMUSE00001741386.1"; level 2; tag "TAGENE";
chr14	sragcm37_ss	exon	25053947	25054037	0.00239125868848442	+	.	gene_id "ENSMUSG00000143465.1"; transcript_id "ENSMUSG00000143465.1_tx_8"; exon_id "chr14_25053947_25054037_+"; exonnum "3"; txlen "523";
chr14	HAVANA	exon	25056867	25057383	0	+	.	gene_id "ENSMUSG00000143465.1"; transcript_id "ENSMUST00000376884.1"; gene_type "lncRNA"; gene_name "ENSMUSG00000143465"; transcript_type "lncRNA"; transcript_name "ENSMUST00000376884"; exon_number 3; exon_id "ENSMUSE00001741387.1"; level 2; tag "basic"; tag "TAGENE";
chr14	HAVANA	exon	25070654	25070873	0	+	.	gene_id "ENSMUSG00000143465.1"; transcript_id "ENSMUST00000376886.1"; gene_type "lncRNA"; gene_name "ENSMUSG00000143465"; transcript_type "lncRNA"; transcript_name "ENSMUST00000376886"; exon_number 1; exon_id "ENSMUSE00001741376.1"; level 2; tag "TAGENE";
chr14	HAVANA	transcript	25070654	25071895	0	+	.	gene_id "ENSMUSG00000143465.1"; transcript_id "ENSMUST00000376886.1"; gene_type "lncRNA"; gene_name "ENSMUSG00000143465"; transcript_type "lncRNA"; transcript_name "ENSMUST00000376886"; level 2; tag "TAGENE";
chr14	HAVANA	exon	25071679	25071890	0	+	.	gene_id "ENSMUSG00000143465.1"; transcript_id "ENSMUST00000376883.1"; gene_type "lncRNA"; gene_name "ENSMUSG00000143465"; transcript_type "lncRNA"; transcript_name "ENSMUST00000376883"; exon_number 3; exon_id "ENSMUSE00001741382.1"; level 2; tag "TAGENE";
chr14	HAVANA	exon	25071679	25071895	0	+	.	gene_id "ENSMUSG00000143465.1"; transcript_id "ENSMUST00000376886.1"; gene_type "lncRNA"; gene_name "ENSMUSG00000143465"; transcript_type "lncRNA"; transcript_name "ENSMUST00000376886"; exon_number 2; exon_id "ENSMUSE00001741380.1"; level 2; tag "TAGENE";
chr14	HAVANA	exon	25071679	25073259	0	+	.	gene_id "ENSMUSG00000143465.1"; transcript_id "ENSMUST00000376881.1"; gene_type "lncRNA"; gene_name "ENSMUSG00000143465"; transcript_type "lncRNA"; transcript_name "ENSMUST00000376881"; exon_number 3; exon_id "ENSMUSE00001741373.1"; level 2; tag "basic"; tag "TAGENE";
chr14	HAVANA	exon	25071679	25073263	0	+	.	gene_id "ENSMUSG00000143465.1"; transcript_id "ENSMUST00000376880.1"; gene_type "lncRNA"; gene_name "ENSMUSG00000143465"; transcript_type "lncRNA"; transcript_name "ENSMUST00000376880"; exon_number 2; exon_id "ENSMUSE00001741377.1"; level 2; tag "Ensembl_canonical"; tag "GENCODE_Primary"; tag "TAGENE";
chr14	HAVANA	exon	25071679	25073263	0	+	.	gene_id "ENSMUSG00000143465.1"; transcript_id "ENSMUST00000376882.1"; gene_type "lncRNA"; gene_name "ENSMUSG00000143465"; transcript_type "lncRNA"; transcript_name "ENSMUST00000376882"; exon_number 2; exon_id "ENSMUSE00001741377.1"; level 2; tag "basic"; tag "TAGENE";
chr14	HAVANA	exon	25108832	25108937	0	+	.	gene_id "ENSMUSG00000114288.3"; transcript_id "ENSMUST00000376694.1"; gene_type "lncRNA"; gene_name "Gm32123"; transcript_type "lncRNA"; transcript_name "Gm32123-230"; exon_number 1; exon_id "ENSMUSE00001741005.1"; level 2; mgi_id "MGI:5591282"; tag "TAGENE"; havana_gene "OTTMUSG00000068652.1";
chr14	HAVANA	transcript	25108832	25114491	0	+	.	gene_id "ENSMUSG00000114288.3"; transcript_id "ENSMUST00000376694.1"; gene_type "lncRNA"; gene_name "Gm32123"; transcript_type "lncRNA"; transcript_name "Gm32123-230"; level 2; mgi_id "MGI:5591282"; tag "TAGENE"; havana_gene "OTTMUSG00000068652.1";
chr14	HAVANA	gene	25108832	25148699	0	+	.	gene_id "ENSMUSG00000114288.3"; gene_type "lncRNA"; gene_name "Gm32123"; level 2; mgi_id "MGI:5591282"; havana_gene "OTTMUSG00000068652.1";
chr14	HAVANA	exon	25109483	25109749	0	+	.	gene_id "ENSMUSG00000114288.3"; transcript_id "ENSMUST00000376695.1"; gene_type "lncRNA"; gene_name "Gm32123"; transcript_type "lncRNA"; transcript_name "Gm32123-231"; exon_number 1; exon_id "ENSMUSE00001740990.1"; level 2; mgi_id "MGI:5591282"; tag "TAGENE"; havana_gene "OTTMUSG00000068652.1";
chr14	HAVANA	transcript	25109483	25114695	0	+	.	gene_id "ENSMUSG00000114288.3"; transcript_id "ENSMUST00000376695.1"; gene_type "lncRNA"; gene_name "Gm32123"; transcript_type "lncRNA"; transcript_name "Gm32123-231"; level 2; mgi_id "MGI:5591282"; tag "TAGENE"; havana_gene "OTTMUSG00000068652.1";
chr14	HAVANA	exon	25109506	25109693	0	+	.	gene_id "ENSMUSG00000114288.3"; transcript_id "ENSMUST00000376699.1"; gene_type "lncRNA"; gene_name "Gm32123"; transcript_type "lncRNA"; transcript_name "Gm32123-235"; exon_number 1; exon_id "ENSMUSE00001740973.1"; level 2; mgi_id "MGI:5591282"; tag "TAGENE"; havana_gene "OTTMUSG00000068652.1";
chr14	HAVANA	transcript	25109506	25111630	0	+	.	gene_id "ENSMUSG00000114288.3"; transcript_id "ENSMUST00000376699.1"; gene_type "lncRNA"; gene_name "Gm32123"; transcript_type "lncRNA"; transcript_name "Gm32123-235"; level 2; mgi_id "MGI:5591282"; tag "TAGENE"; havana_gene "OTTMUSG00000068652.1";
chr14	HAVANA	exon	25109520	25109693	0	+	.	gene_id "ENSMUSG00000114288.3"; transcript_id "ENSMUST00000376696.1"; gene_type "lncRNA"; gene_name "Gm32123"; transcript_type "lncRNA"; transcript_name "Gm32123-232"; exon_number 1; exon_id "ENSMUSE00001740974.1"; level 2; mgi_id "MGI:5591282"; tag "basic"; tag "TAGENE"; havana_gene "OTTMUSG00000068652.1";
chr14	HAVANA	transcript	25109520	25114530	0	+	.	gene_id "ENSMUSG00000114288.3"; transcript_id "ENSMUST00000376696.1"; gene_type "lncRNA"; gene_name "Gm32123"; transcript_type "lncRNA"; transcript_name "Gm32123-232"; level 2; mgi_id "MGI:5591282"; tag "basic"; tag "TAGENE"; havana_gene "OTTMUSG00000068652.1";
chr14	HAVANA	exon	25109537	25109693	0	+	.	gene_id "ENSMUSG00000114288.3"; transcript_id "ENSMUST00000376697.1"; gene_type "lncRNA"; gene_name "Gm32123"; transcript_type "lncRNA"; transcript_name "Gm32123-233"; exon_number 1; exon_id "ENSMUSE00001740968.1"; level 2; mgi_id "MGI:5591282"; tag "basic"; tag "TAGENE"; havana_gene "OTTMUSG00000068652.1";
chr14	HAVANA	transcript	25109537	25113355	0	+	.	gene_id "ENSMUSG00000114288.3"; transcript_id "ENSMUST00000376697.1"; gene_type "lncRNA"; gene_name "Gm32123"; transcript_type "lncRNA"; transcript_name "Gm32123-233"; level 2; mgi_id "MGI:5591282"; tag "basic"; tag "TAGENE"; havana_gene "OTTMUSG00000068652.1";
chr14	HAVANA	exon	25109563	25109749	0	+	.	gene_id "ENSMUSG00000114288.3"; transcript_id "ENSMUST00000376674.1"; gene_type "lncRNA"; gene_name "Gm32123"; transcript_type "lncRNA"; transcript_name "Gm32123-210"; exon_number 1; exon_id "ENSMUSE00001741000.1"; level 2; mgi_id "MGI:5591282"; tag "TAGENE"; havana_gene "OTTMUSG00000068652.1";
chr14	HAVANA	transcript	25109563	25137138	0	+	.	gene_id "ENSMUSG00000114288.3"; transcript_id "ENSMUST00000376674.1"; gene_type "lncRNA"; gene_name "Gm32123"; transcript_type "lncRNA"; transcript_name "Gm32123-210"; level 2; mgi_id "MGI:5591282"; tag "TAGENE"; havana_gene "OTTMUSG00000068652.1";
chr14	HAVANA	exon	25109571	25109749	0	+	.	gene_id "ENSMUSG00000114288.3"; transcript_id "ENSMUST00000376667.1"; gene_type "lncRNA"; gene_name "Gm32123"; transcript_type "lncRNA"; transcript_name "Gm32123-203"; exon_number 1; exon_id "ENSMUSE00001740981.1"; level 2; mgi_id "MGI:5591282"; tag "Ensembl_canonical"; tag "GENCODE_Primary"; tag "TAGENE"; havana_gene "OTTMUSG00000068652.1";
chr14	HAVANA	transcript	25109571	25148497	0	+	.	gene_id "ENSMUSG00000114288.3"; transcript_id "ENSMUST00000376667.1"; gene_type "lncRNA"; gene_name "Gm32123"; transcript_type "lncRNA"; transcript_name "Gm32123-203"; level 2; mgi_id "MGI:5591282"; tag "Ensembl_canonical"; tag "GENCODE_Primary"; tag "TAGENE"; havana_gene "OTTMUSG00000068652.1";
chr14	HAVANA	exon	25109808	25109955	0	+	.	gene_id "ENSMUSG00000114288.3"; transcript_id "ENSMUST00000225462.2"; gene_type "lncRNA"; gene_name "Gm32123"; transcript_type "lncRNA"; transcript_name "Gm32123-202"; exon_number 1; exon_id "ENSMUSE00001423624.2"; level 2; mgi_id "MGI:5591282"; havana_gene "OTTMUSG00000068652.1"; havana_transcript "OTTMUST00000165939.1";
chr14	HAVANA	transcript	25109808	25113350	0	+	.	gene_id "ENSMUSG00000114288.3"; transcript_id "ENSMUST00000225462.2"; gene_type "lncRNA"; gene_name "Gm32123"; transcript_type "lncRNA"; transcript_name "Gm32123-202"; level 2; mgi_id "MGI:5591282"; havana_gene "OTTMUSG00000068652.1"; havana_transcript "OTTMUST00000165939.1";
chr14	HAVANA	exon	25109810	25109955	0	+	.	gene_id "ENSMUSG00000114288.3"; transcript_id "ENSMUST00000376699.1"; gene_type "lncRNA"; gene_name "Gm32123"; transcript_type "lncRNA"; transcript_name "Gm32123-235"; exon_number 2; exon_id "ENSMUSE00001740983.1"; level 2; mgi_id "MGI:5591282"; tag "TAGENE"; havana_gene "OTTMUSG00000068652.1";
chr14	HAVANA	exon	25109810	25109955	0	+	.	gene_id "ENSMUSG00000114288.3"; transcript_id "ENSMUST00000376696.1"; gene_type "lncRNA"; gene_name "Gm32123"; transcript_type "lncRNA"; transcript_name "Gm32123-232"; exon_number 2; exon_id "ENSMUSE00001740983.1"; level 2; mgi_id "MGI:5591282"; tag "basic"; tag "TAGENE"; havana_gene "OTTMUSG00000068652.1";
chr14	HAVANA	exon	25109810	25109955	0	+	.	gene_id "ENSMUSG00000114288.3"; transcript_id "ENSMUST00000376697.1"; gene_type "lncRNA"; gene_name "Gm32123"; transcript_type "lncRNA"; transcript_name "Gm32123-233"; exon_number 2; exon_id "ENSMUSE00001740983.1"; level 2; mgi_id "MGI:5591282"; tag "basic"; tag "TAGENE"; havana_gene "OTTMUSG00000068652.1";
chr14	HAVANA	exon	25111154	25111722	0	+	.	gene_id "ENSMUSG00000114288.3"; transcript_id "ENSMUST00000376668.1"; gene_type "lncRNA"; gene_name "Gm32123"; transcript_type "lncRNA"; transcript_name "Gm32123-204"; exon_number 1; exon_id "ENSMUSE00001740979.1"; level 2; mgi_id "MGI:5591282"; tag "TAGENE"; havana_gene "OTTMUSG00000068652.1";
chr14	HAVANA	transcript	25111154	25148504	0	+	.	gene_id "ENSMUSG00000114288.3"; transcript_id "ENSMUST00000376668.1"; gene_type "lncRNA"; gene_name "Gm32123"; transcript_type "lncRNA"; transcript_name "Gm32123-204"; level 2; mgi_id "MGI:5591282"; tag "TAGENE"; havana_gene "OTTMUSG00000068652.1";
chr14	HAVANA	exon	25111346	25111630	0	+	.	gene_id "ENSMUSG00000114288.3"; transcript_id "ENSMUST00000376699.1"; gene_type "lncRNA"; gene_name "Gm32123"; transcript_type "lncRNA"; transcript_name "Gm32123-235"; exon_number 3; exon_id "ENSMUSE00001740967.1"; level 2; mgi_id "MGI:5591282"; tag "TAGENE"; havana_gene "OTTMUSG00000068652.1";
chr14	HAVANA	exon	25111348	25111722	0	+	.	gene_id "ENSMUSG00000114288.3"; transcript_id "ENSMUST00000376675.1"; gene_type "lncRNA"; gene_name "Gm32123"; transcript_type "lncRNA"; transcript_name "Gm32123-211"; exon_number 1; exon_id "ENSMUSE00001740986.1"; level 2; mgi_id "MGI:5591282"; tag "TAGENE"; havana_gene "OTTMUSG00000068652.1";
chr14	HAVANA	transcript	25111348	25137279	0	+	.	gene_id "ENSMUSG00000114288.3"; transcript_id "ENSMUST00000376675.1"; gene_type "lncRNA"; gene_name "Gm32123"; transcript_type "lncRNA"; transcript_name "Gm32123-211"; level 2; mgi_id "MGI:5591282"; tag "TAGENE"; havana_gene "OTTMUSG00000068652.1";
chr14	HAVANA	exon	25111392	25111722	0	+	.	gene_id "ENSMUSG00000114288.3"; transcript_id "ENSMUST00000376698.1"; gene_type "lncRNA"; gene_name "Gm32123"; transcript_type "lncRNA"; transcript_name "Gm32123-234"; exon_number 1; exon_id "ENSMUSE00001740962.1"; level 2; mgi_id "MGI:5591282"; tag "TAGENE"; havana_gene "OTTMUSG00000068652.1";
chr14	HAVANA	transcript	25111392	25114696	0	+	.	gene_id "ENSMUSG00000114288.3"; transcript_id "ENSMUST00000376698.1"; gene_type "lncRNA"; gene_name "Gm32123"; transcript_type "lncRNA"; transcript_name "Gm32123-234"; level 2; mgi_id "MGI:5591282"; tag "TAGENE"; havana_gene "OTTMUSG00000068652.1";
chr14	HAVANA	exon	25111410	25111722	0	+	.	gene_id "ENSMUSG00000114288.3"; transcript_id "ENSMUST00000376676.1"; gene_type "lncRNA"; gene_name "Gm32123"; transcript_type "lncRNA"; transcript_name "Gm32123-212"; exon_number 1; exon_id "ENSMUSE00001740958.1"; level 2; mgi_id "MGI:5591282"; tag "TAGENE"; havana_gene "OTTMUSG00000068652.1";
chr14	HAVANA	transcript	25111410	25136779	0	+	.	gene_id "ENSMUSG00000114288.3"; transcript_id "ENSMUST00000376676.1"; gene_type "lncRNA"; gene_name "Gm32123"; transcript_type "lncRNA"; transcript_name "Gm32123-212"; level 2; mgi_id "MGI:5591282"; tag "TAGENE"; havana_gene "OTTMUSG00000068652.1";
chr14	HAVANA	exon	25111519	25111722	0	+	.	gene_id "ENSMUSG00000114288.3"; transcript_id "ENSMUST00000376694.1"; gene_type "lncRNA"; gene_name "Gm32123"; transcript_type "lncRNA"; transcript_name "Gm32123-230"; exon_number 2; exon_id "ENSMUSE00001740971.1"; level 2; mgi_id "MGI:5591282"; tag "TAGENE"; havana_gene "OTTMUSG00000068652.1";
chr14	HAVANA	exon	25111519	25111722	0	+	.	gene_id "ENSMUSG00000114288.3"; transcript_id "ENSMUST00000376695.1"; gene_type "lncRNA"; gene_name "Gm32123"; transcript_type "lncRNA"; transcript_name "Gm32123-231"; exon_number 2; exon_id "ENSMUSE00001740971.1"; level 2; mgi_id "MGI:5591282"; tag "TAGENE"; havana_gene "OTTMUSG00000068652.1";
chr14	HAVANA	exon	25111519	25111722	0	+	.	gene_id "ENSMUSG00000114288.3"; transcript_id "ENSMUST00000376696.1"; gene_type "lncRNA"; gene_name "Gm32123"; transcript_type "lncRNA"; transcript_name "Gm32123-232"; exon_number 3; exon_id "ENSMUSE00001740971.1"; level 2; mgi_id "MGI:5591282"; tag "basic"; tag "TAGENE"; havana_gene "OTTMUSG00000068652.1";
chr14	HAVANA	exon	25111519	25111722	0	+	.	gene_id "ENSMUSG00000114288.3"; transcript_id "ENSMUST00000376674.1"; gene_type "lncRNA"; gene_name "Gm32123"; transcript_type "lncRNA"; transcript_name "Gm32123-210"; exon_number 2; exon_id "ENSMUSE00001740971.1"; level 2; mgi_id "MGI:5591282"; tag "TAGENE"; havana_gene "OTTMUSG00000068652.1";
chr14	HAVANA	exon	25111519	25111722	0	+	.	gene_id "ENSMUSG00000114288.3"; transcript_id "ENSMUST00000376667.1"; gene_type "lncRNA"; gene_name "Gm32123"; transcript_type "lncRNA"; transcript_name "Gm32123-203"; exon_number 2; exon_id "ENSMUSE00001740971.1"; level 2; mgi_id "MGI:5591282"; tag "Ensembl_canonical"; tag "GENCODE_Primary"; tag "TAGENE"; havana_gene "OTTMUSG00000068652.1";
chr14	HAVANA	exon	25111519	25113350	0	+	.	gene_id "ENSMUSG00000114288.3"; transcript_id "ENSMUST00000225462.2"; gene_type "lncRNA"; gene_name "Gm32123"; transcript_type "lncRNA"; transcript_name "Gm32123-202"; exon_number 2; exon_id "ENSMUSE00001427483.2"; level 2; mgi_id "MGI:5591282"; havana_gene "OTTMUSG00000068652.1"; havana_transcript "OTTMUST00000165939.1";
chr14	HAVANA	exon	25111519	25113355	0	+	.	gene_id "ENSMUSG00000114288.3"; transcript_id "ENSMUST00000376697.1"; gene_type "lncRNA"; gene_name "Gm32123"; transcript_type "lncRNA"; transcript_name "Gm32123-233"; exon_number 3; exon_id "ENSMUSE00001741003.1"; level 2; mgi_id "MGI:5591282"; tag "basic"; tag "TAGENE"; havana_gene "OTTMUSG00000068652.1";
chr14	HAVANA	exon	25111615	25111722	0	+	.	gene_id "ENSMUSG00000114288.3"; transcript_id "ENSMUST00000376669.1"; gene_type "lncRNA"; gene_name "Gm32123"; transcript_type "lncRNA"; transcript_name "Gm32123-205"; exon_number 1; exon_id "ENSMUSE00001740959.1"; level 2; mgi_id "MGI:5591282"; tag "TAGENE"; havana_gene "OTTMUSG00000068652.1";
chr14	HAVANA	transcript	25111615	25148497	0	+	.	gene_id "ENSMUSG00000114288.3"; transcript_id "ENSMUST00000376669.1"; gene_type "lncRNA"; gene_name "Gm32123"; transcript_type "lncRNA"; transcript_name "Gm32123-205"; level 2; mgi_id "MGI:5591282"; tag "TAGENE"; havana_gene "OTTMUSG00000068652.1";
chr14	HAVANA	exon	25111626	25111722	0	+	.	gene_id "ENSMUSG00000114288.3"; transcript_id "ENSMUST00000376677.1"; gene_type "lncRNA"; gene_name "Gm32123"; transcript_type "lncRNA"; transcript_name "Gm32123-213"; exon_number 1; exon_id "ENSMUSE00001740960.1"; level 2; mgi_id "MGI:5591282"; tag "TAGENE"; havana_gene "OTTMUSG00000068652.1";
chr14	HAVANA	transcript	25111626	25136778	0	+	.	gene_id "ENSMUSG00000114288.3"; transcript_id "ENSMUST00000376677.1"; gene_type "lncRNA"; gene_name "Gm32123"; transcript_type "lncRNA"; transcript_name "Gm32123-213"; level 2; mgi_id "MGI:5591282"; tag "TAGENE"; havana_gene "OTTMUSG00000068652.1";
chr14	HAVANA	exon	25111628	25111722	0	+	.	gene_id "ENSMUSG00000114288.3"; transcript_id "ENSMUST00000377288.1"; gene_type "lncRNA"; gene_name "Gm32123"; transcript_type "lncRNA"; transcript_name "Gm32123-237"; exon_number 1; exon_id "ENSMUSE00001742026.1"; level 2; mgi_id "MGI:5591282"; tag "TAGENE"; havana_gene "OTTMUSG00000068652.1";
chr14	HAVANA	transcript	25111628	25128320	0	+	.	gene_id "ENSMUSG00000114288.3"; transcript_id "ENSMUST00000377288.1"; gene_type "lncRNA"; gene_name "Gm32123"; transcript_type "lncRNA"; transcript_name "Gm32123-237"; level 2; mgi_id "MGI:5591282"; tag "TAGENE"; havana_gene "OTTMUSG00000068652.1";
chr14	HAVANA	exon	25111630	25111722	0	+	.	gene_id "ENSMUSG00000114288.3"; transcript_id "ENSMUST00000377287.1"; gene_type "lncRNA"; gene_name "Gm32123"; transcript_type "lncRNA"; transcript_name "Gm32123-236"; exon_number 1; exon_id "ENSMUSE00001742027.1"; level 2; mgi_id "MGI:5591282"; tag "basic"; tag "TAGENE"; havana_gene "OTTMUSG00000068652.1";
chr14	HAVANA	transcript	25111630	25128379	0	+	.	gene_id "ENSMUSG00000114288.3"; transcript_id "ENSMUST00000377287.1"; gene_type "lncRNA"; gene_name "Gm32123"; transcript_type "lncRNA"; transcript_name "Gm32123-236"; level 2; mgi_id "MGI:5591282"; tag "basic"; tag "TAGENE"; havana_gene "OTTMUSG00000068652.1";
chr14	HAVANA	exon	25111633	25111722	0	+	.	gene_id "ENSMUSG00000114288.3"; transcript_id "ENSMUST00000376670.1"; gene_type "lncRNA"; gene_name "Gm32123"; transcript_type "lncRNA"; transcript_name "Gm32123-206"; exon_number 1; exon_id "ENSMUSE00001740961.1"; level 2; mgi_id "MGI:5591282"; tag "TAGENE"; havana_gene "OTTMUSG00000068652.1";
chr14	HAVANA	transcript	25111633	25148497	0	+	.	gene_id "ENSMUSG00000114288.3"; transcript_id "ENSMUST00000376670.1"; gene_type "lncRNA"; gene_name "Gm32123"; transcript_type "lncRNA"; transcript_name "Gm32123-206"; level 2; mgi_id "MGI:5591282"; tag "TAGENE"; havana_gene "OTTMUSG00000068652.1";
chr14	HAVANA	exon	25111634	25111722	0	+	.	gene_id "ENSMUSG00000114288.3"; transcript_id "ENSMUST00000377289.1"; gene_type "lncRNA"; gene_name "Gm32123"; transcript_type "lncRNA"; transcript_name "Gm32123-238"; exon_number 1; exon_id "ENSMUSE00001742030.1"; level 2; mgi_id "MGI:5591282"; tag "basic"; tag "TAGENE"; havana_gene "OTTMUSG00000068652.1";
chr14	HAVANA	transcript	25111634	25128317	0	+	.	gene_id "ENSMUSG00000114288.3"; transcript_id "ENSMUST00000377289.1"; gene_type "lncRNA"; gene_name "Gm32123"; transcript_type "lncRNA"; transcript_name "Gm32123-238"; level 2; mgi_id "MGI:5591282"; tag "basic"; tag "TAGENE"; havana_gene "OTTMUSG00000068652.1";
chr14	HAVANA	exon	25111636	25111722	0	+	.	gene_id "ENSMUSG00000114288.3"; transcript_id "ENSMUST00000377291.1"; gene_type "lncRNA"; gene_name "Gm32123"; transcript_type "lncRNA"; transcript_name "Gm32123-240"; exon_number 1; exon_id "ENSMUSE00001740994.1"; level 2; mgi_id "MGI:5591282"; tag "TAGENE"; havana_gene "OTTMUSG00000068652.1";
chr14	HAVANA	exon	25111636	25111722	0	+	.	gene_id "ENSMUSG00000114288.3"; transcript_id "ENSMUST00000376678.1"; gene_type "lncRNA"; gene_name "Gm32123"; transcript_type "lncRNA"; transcript_name "Gm32123-214"; exon_number 1; exon_id "ENSMUSE00001740994.1"; level 2; mgi_id "MGI:5591282"; tag "basic"; tag "TAGENE"; havana_gene "OTTMUSG00000068652.1";
chr14	HAVANA	exon	25111636	25111722	0	+	.	gene_id "ENSMUSG00000114288.3"; transcript_id "ENSMUST00000376671.1"; gene_type "lncRNA"; gene_name "Gm32123"; transcript_type "lncRNA"; transcript_name "Gm32123-207"; exon_number 1; exon_id "ENSMUSE00001740994.1"; level 2; mgi_id "MGI:5591282"; tag "TAGENE"; havana_gene "OTTMUSG00000068652.1";
chr14	HAVANA	transcript	25111636	25124337	0	+	.	gene_id "ENSMUSG00000114288.3"; transcript_id "ENSMUST00000377291.1"; gene_type "lncRNA"; gene_name "Gm32123"; transcript_type "lncRNA"; transcript_name "Gm32123-240"; level 2; mgi_id "MGI:5591282"; tag "TAGENE"; havana_gene "OTTMUSG00000068652.1";
chr14	HAVANA	transcript	25111636	25136778	0	+	.	gene_id "ENSMUSG00000114288.3"; transcript_id "ENSMUST00000376678.1"; gene_type "lncRNA"; gene_name "Gm32123"; transcript_type "lncRNA"; transcript_name "Gm32123-214"; level 2; mgi_id "MGI:5591282"; tag "basic"; tag "TAGENE"; havana_gene "OTTMUSG00000068652.1";
chr14	HAVANA	transcript	25111636	25148497	0	+	.	gene_id "ENSMUSG00000114288.3"; transcript_id "ENSMUST00000376671.1"; gene_type "lncRNA"; gene_name "Gm32123"; transcript_type "lncRNA"; transcript_name "Gm32123-207"; level 2; mgi_id "MGI:5591282"; tag "TAGENE"; havana_gene "OTTMUSG00000068652.1";
chr14	HAVANA	exon	25111638	25111722	0	+	.	gene_id "ENSMUSG00000114288.3"; transcript_id "ENSMUST00000376672.1"; gene_type "lncRNA"; gene_name "Gm32123"; transcript_type "lncRNA"; transcript_name "Gm32123-208"; exon_number 1; exon_id "ENSMUSE00001740996.1"; level 2; mgi_id "MGI:5591282"; tag "TAGENE"; havana_gene "OTTMUSG00000068652.1";
chr14	HAVANA	transcript	25111638	25148497	0	+	.	gene_id "ENSMUSG00000114288.3"; transcript_id "ENSMUST00000376672.1"; gene_type "lncRNA"; gene_name "Gm32123"; transcript_type "lncRNA"; transcript_name "Gm32123-208"; level 2; mgi_id "MGI:5591282"; tag "TAGENE"; havana_gene "OTTMUSG00000068652.1";
chr14	HAVANA	exon	25111643	25111722	0	+	.	gene_id "ENSMUSG00000114288.3"; transcript_id "ENSMUST00000376680.1"; gene_type "lncRNA"; gene_name "Gm32123"; transcript_type "lncRNA"; transcript_name "Gm32123-216"; exon_number 1; exon_id "ENSMUSE00001740993.1"; level 2; mgi_id "MGI:5591282"; tag "TAGENE"; havana_gene "OTTMUSG00000068652.1";
chr14	HAVANA	exon	25111643	25111722	0	+	.	gene_id "ENSMUSG00000114288.3"; transcript_id "ENSMUST00000376673.1"; gene_type "lncRNA"; gene_name "Gm32123"; transcript_type "lncRNA"; transcript_name "Gm32123-209"; exon_number 1; exon_id "ENSMUSE00001740993.1"; level 2; mgi_id "MGI:5591282"; tag "TAGENE"; havana_gene "OTTMUSG00000068652.1";
chr14	HAVANA	transcript	25111643	25136091	0	+	.	gene_id "ENSMUSG00000114288.3"; transcript_id "ENSMUST00000376680.1"; gene_type "lncRNA"; gene_name "Gm32123"; transcript_type "lncRNA"; transcript_name "Gm32123-216"; level 2; mgi_id "MGI:5591282"; tag "TAGENE"; havana_gene "OTTMUSG00000068652.1";
chr14	HAVANA	transcript	25111643	25148497	0	+	.	gene_id "ENSMUSG00000114288.3"; transcript_id "ENSMUST00000376673.1"; gene_type "lncRNA"; gene_name "Gm32123"; transcript_type "lncRNA"; transcript_name "Gm32123-209"; level 2; mgi_id "MGI:5591282"; tag "TAGENE"; havana_gene "OTTMUSG00000068652.1";
chr14	HAVANA	exon	25111645	25111722	0	+	.	gene_id "ENSMUSG00000114288.3"; transcript_id "ENSMUST00000377292.1"; gene_type "lncRNA"; gene_name "Gm32123"; transcript_type "lncRNA"; transcript_name "Gm32123-241"; exon_number 1; exon_id "ENSMUSE00001740965.1"; level 2; mgi_id "MGI:5591282"; tag "TAGENE"; havana_gene "OTTMUSG00000068652.1";
chr14	HAVANA	exon	25111645	25111722	0	+	.	gene_id "ENSMUSG00000114288.3"; transcript_id "ENSMUST00000376679.1"; gene_type "lncRNA"; gene_name "Gm32123"; transcript_type "lncRNA"; transcript_name "Gm32123-215"; exon_number 1; exon_id "ENSMUSE00001740965.1"; level 2; mgi_id "MGI:5591282"; tag "TAGENE"; havana_gene "OTTMUSG00000068652.1";
chr14	HAVANA	transcript	25111645	25124285	0	+	.	gene_id "ENSMUSG00000114288.3"; transcript_id "ENSMUST00000377292.1"; gene_type "lncRNA"; gene_name "Gm32123"; transcript_type "lncRNA"; transcript_name "Gm32123-241"; level 2; mgi_id "MGI:5591282"; tag "TAGENE"; havana_gene "OTTMUSG00000068652.1";
chr14	HAVANA	transcript	25111645	25136778	0	+	.	gene_id "ENSMUSG00000114288.3"; transcript_id "ENSMUST00000376679.1"; gene_type "lncRNA"; gene_name "Gm32123"; transcript_type "lncRNA"; transcript_name "Gm32123-215"; level 2; mgi_id "MGI:5591282"; tag "TAGENE"; havana_gene "OTTMUSG00000068652.1";
chr14	HAVANA	exon	25114241	25114491	0	+	.	gene_id "ENSMUSG00000114288.3"; transcript_id "ENSMUST00000376694.1"; gene_type "lncRNA"; gene_name "Gm32123"; transcript_type "lncRNA"; transcript_name "Gm32123-230"; exon_number 3; exon_id "ENSMUSE00001740997.1"; level 2; mgi_id "MGI:5591282"; tag "TAGENE"; havana_gene "OTTMUSG00000068652.1";
chr14	HAVANA	exon	25114241	25114530	0	+	.	gene_id "ENSMUSG00000114288.3"; transcript_id "ENSMUST00000376696.1"; gene_type "lncRNA"; gene_name "Gm32123"; transcript_type "lncRNA"; transcript_name "Gm32123-232"; exon_number 4; exon_id "ENSMUSE00001740982.1"; level 2; mgi_id "MGI:5591282"; tag "basic"; tag "TAGENE"; havana_gene "OTTMUSG00000068652.1";
chr14	HAVANA	exon	25114241	25114695	0	+	.	gene_id "ENSMUSG00000114288.3"; transcript_id "ENSMUST00000376695.1"; gene_type "lncRNA"; gene_name "Gm32123"; transcript_type "lncRNA"; transcript_name "Gm32123-231"; exon_number 3; exon_id "ENSMUSE00001740988.1"; level 2; mgi_id "MGI:5591282"; tag "TAGENE"; havana_gene "OTTMUSG00000068652.1";
chr14	HAVANA	exon	25114241	25114696	0	+	.	gene_id "ENSMUSG00000114288.3"; transcript_id "ENSMUST00000376698.1"; gene_type "lncRNA"; gene_name "Gm32123"; transcript_type "lncRNA"; transcript_name "Gm32123-234"; exon_number 2; exon_id "ENSMUSE00001740955.1"; level 2; mgi_id "MGI:5591282"; tag "TAGENE"; havana_gene "OTTMUSG00000068652.1";
chr14	HAVANA	exon	25123501	25124337	0	+	.	gene_id "ENSMUSG00000114288.3"; transcript_id "ENSMUST00000377291.1"; gene_type "lncRNA"; gene_name "Gm32123"; transcript_type "lncRNA"; transcript_name "Gm32123-240"; exon_number 2; exon_id "ENSMUSE00001742021.1"; level 2; mgi_id "MGI:5591282"; tag "TAGENE"; havana_gene "OTTMUSG00000068652.1";
chr14	HAVANA	exon	25123723	25124285	0	+	.	gene_id "ENSMUSG00000114288.3"; transcript_id "ENSMUST00000377292.1"; gene_type "lncRNA"; gene_name "Gm32123"; transcript_type "lncRNA"; transcript_name "Gm32123-241"; exon_number 2; exon_id "ENSMUSE00001742019.1"; level 2; mgi_id "MGI:5591282"; tag "TAGENE"; havana_gene "OTTMUSG00000068652.1";
chr14	HAVANA	exon	25127403	25127515	0	+	.	gene_id "ENSMUSG00000114288.3"; transcript_id "ENSMUST00000377287.1"; gene_type "lncRNA"; gene_name "Gm32123"; transcript_type "lncRNA"; transcript_name "Gm32123-236"; exon_number 2; exon_id "ENSMUSE00001742024.1"; level 2; mgi_id "MGI:5591282"; tag "basic"; tag "TAGENE"; havana_gene "OTTMUSG00000068652.1";
chr14	HAVANA	exon	25127403	25127527	0	+	.	gene_id "ENSMUSG00000114288.3"; transcript_id "ENSMUST00000377289.1"; gene_type "lncRNA"; gene_name "Gm32123"; transcript_type "lncRNA"; transcript_name "Gm32123-238"; exon_number 2; exon_id "ENSMUSE00001742031.1"; level 2; mgi_id "MGI:5591282"; tag "basic"; tag "TAGENE"; havana_gene "OTTMUSG00000068652.1";
chr14	HAVANA	exon	25127941	25128317	0	+	.	gene_id "ENSMUSG00000114288.3"; transcript_id "ENSMUST00000377289.1"; gene_type "lncRNA"; gene_name "Gm32123"; transcript_type "lncRNA"; transcript_name "Gm32123-238"; exon_number 3; exon_id "ENSMUSE00001742029.1"; level 2; mgi_id "MGI:5591282"; tag "basic"; tag "TAGENE"; havana_gene "OTTMUSG00000068652.1";
chr14	HAVANA	exon	25127941	25128320	0	+	.	gene_id "ENSMUSG00000114288.3"; transcript_id "ENSMUST00000377288.1"; gene_type "lncRNA"; gene_name "Gm32123"; transcript_type "lncRNA"; transcript_name "Gm32123-237"; exon_number 2; exon_id "ENSMUSE00001742032.1"; level 2; mgi_id "MGI:5591282"; tag "TAGENE"; havana_gene "OTTMUSG00000068652.1";
chr14	HAVANA	exon	25127941	25128379	0	+	.	gene_id "ENSMUSG00000114288.3"; transcript_id "ENSMUST00000377287.1"; gene_type "lncRNA"; gene_name "Gm32123"; transcript_type "lncRNA"; transcript_name "Gm32123-236"; exon_number 3; exon_id "ENSMUSE00001742022.1"; level 2; mgi_id "MGI:5591282"; tag "basic"; tag "TAGENE"; havana_gene "OTTMUSG00000068652.1";
chr14	HAVANA	exon	25128212	25129123	0	+	.	gene_id "ENSMUSG00000114288.3"; transcript_id "ENSMUST00000224207.2"; gene_type "lncRNA"; gene_name "Gm32123"; transcript_type "lncRNA"; transcript_name "Gm32123-201"; exon_number 1; exon_id "ENSMUSE00001425757.2"; level 2; mgi_id "MGI:5591282"; tag "inferred_transcript_model"; tag "RNA_Seq_supported_only"; havana_gene "OTTMUSG00000068652.1"; havana_transcript "OTTMUST00000165940.1";
chr14	HAVANA	transcript	25128212	25136276	0	+	.	gene_id "ENSMUSG00000114288.3"; transcript_id "ENSMUST00000224207.2"; gene_type "lncRNA"; gene_name "Gm32123"; transcript_type "lncRNA"; transcript_name "Gm32123-201"; level 2; mgi_id "MGI:5591282"; tag "inferred_transcript_model"; tag "RNA_Seq_supported_only"; havana_gene "OTTMUSG00000068652.1"; havana_transcript "OTTMUST00000165940.1";
chr14	HAVANA	exon	25128260	25129123	0	+	.	gene_id "ENSMUSG00000114288.3"; transcript_id "ENSMUST00000376687.1"; gene_type "lncRNA"; gene_name "Gm32123"; transcript_type "lncRNA"; transcript_name "Gm32123-223"; exon_number 1; exon_id "ENSMUSE00001740976.1"; level 2; mgi_id "MGI:5591282"; tag "basic"; tag "TAGENE"; havana_gene "OTTMUSG00000068652.1";
chr14	HAVANA	transcript	25128260	25137586	0	+	.	gene_id "ENSMUSG00000114288.3"; transcript_id "ENSMUST00000376687.1"; gene_type "lncRNA"; gene_name "Gm32123"; transcript_type "lncRNA"; transcript_name "Gm32123-223"; level 2; mgi_id "MGI:5591282"; tag "basic"; tag "TAGENE"; havana_gene "OTTMUSG00000068652.1";
chr14	HAVANA	exon	25128305	25129123	0	+	.	gene_id "ENSMUSG00000114288.3"; transcript_id "ENSMUST00000376681.1"; gene_type "lncRNA"; gene_name "Gm32123"; transcript_type "lncRNA"; transcript_name "Gm32123-217"; exon_number 1; exon_id "ENSMUSE00001741010.1"; level 2; mgi_id "MGI:5591282"; tag "TAGENE"; havana_gene "OTTMUSG00000068652.1";
chr14	HAVANA	transcript	25128305	25148699	0	+	.	gene_id "ENSMUSG00000114288.3"; transcript_id "ENSMUST00000376681.1"; gene_type "lncRNA"; gene_name "Gm32123"; transcript_type "lncRNA"; transcript_name "Gm32123-217"; level 2; mgi_id "MGI:5591282"; tag "TAGENE"; havana_gene "OTTMUSG00000068652.1";
chr14	HAVANA	exon	25128318	25129123	0	+	.	gene_id "ENSMUSG00000114288.3"; transcript_id "ENSMUST00000376686.1"; gene_type "lncRNA"; gene_name "Gm32123"; transcript_type "lncRNA"; transcript_name "Gm32123-222"; exon_number 1; exon_id "ENSMUSE00001740995.1"; level 2; mgi_id "MGI:5591282"; tag "basic"; tag "TAGENE"; havana_gene "OTTMUSG00000068652.1";
chr14	HAVANA	transcript	25128318	25138228	0	+	.	gene_id "ENSMUSG00000114288.3"; transcript_id "ENSMUST00000376686.1"; gene_type "lncRNA"; gene_name "Gm32123"; transcript_type "lncRNA"; transcript_name "Gm32123-222"; level 2; mgi_id "MGI:5591282"; tag "basic"; tag "TAGENE"; havana_gene "OTTMUSG00000068652.1";
chr14	HAVANA	exon	25128346	25129123	0	+	.	gene_id "ENSMUSG00000114288.3"; transcript_id "ENSMUST00000376689.1"; gene_type "lncRNA"; gene_name "Gm32123"; transcript_type "lncRNA"; transcript_name "Gm32123-225"; exon_number 1; exon_id "ENSMUSE00001740969.1"; level 2; mgi_id "MGI:5591282"; tag "TAGENE"; havana_gene "OTTMUSG00000068652.1";
chr14	HAVANA	transcript	25128346	25136615	0	+	.	gene_id "ENSMUSG00000114288.3"; transcript_id "ENSMUST00000376689.1"; gene_type "lncRNA"; gene_name "Gm32123"; transcript_type "lncRNA"; transcript_name "Gm32123-225"; level 2; mgi_id "MGI:5591282"; tag "TAGENE"; havana_gene "OTTMUSG00000068652.1";
chr14	HAVANA	exon	25128348	25129123	0	+	.	gene_id "ENSMUSG00000114288.3"; transcript_id "ENSMUST00000376690.1"; gene_type "lncRNA"; gene_name "Gm32123"; transcript_type "lncRNA"; transcript_name "Gm32123-226"; exon_number 1; exon_id "ENSMUSE00001741006.1"; level 2; mgi_id "MGI:5591282"; tag "basic"; tag "TAGENE"; havana_gene "OTTMUSG00000068652.1";
chr14	HAVANA	transcript	25128348	25136615	0	+	.	gene_id "ENSMUSG00000114288.3"; transcript_id "ENSMUST00000376690.1"; gene_type "lncRNA"; gene_name "Gm32123"; transcript_type "lncRNA"; transcript_name "Gm32123-226"; level 2; mgi_id "MGI:5591282"; tag "basic"; tag "TAGENE"; havana_gene "OTTMUSG00000068652.1";
chr14	HAVANA	exon	25128363	25129123	0	+	.	gene_id "ENSMUSG00000114288.3"; transcript_id "ENSMUST00000376688.1"; gene_type "lncRNA"; gene_name "Gm32123"; transcript_type "lncRNA"; transcript_name "Gm32123-224"; exon_number 1; exon_id "ENSMUSE00001740984.1"; level 2; mgi_id "MGI:5591282"; tag "TAGENE"; havana_gene "OTTMUSG00000068652.1";
chr14	HAVANA	exon	25128363	25129123	0	+	.	gene_id "ENSMUSG00000114288.3"; transcript_id "ENSMUST00000376682.1"; gene_type "lncRNA"; gene_name "Gm32123"; transcript_type "lncRNA"; transcript_name "Gm32123-218"; exon_number 1; exon_id "ENSMUSE00001740984.1"; level 2; mgi_id "MGI:5591282"; tag "basic"; tag "TAGENE"; havana_gene "OTTMUSG00000068652.1";
chr14	HAVANA	transcript	25128363	25136778	0	+	.	gene_id "ENSMUSG00000114288.3"; transcript_id "ENSMUST00000376688.1"; gene_type "lncRNA"; gene_name "Gm32123"; transcript_type "lncRNA"; transcript_name "Gm32123-224"; level 2; mgi_id "MGI:5591282"; tag "TAGENE"; havana_gene "OTTMUSG00000068652.1";
chr14	HAVANA	transcript	25128363	25148497	0	+	.	gene_id "ENSMUSG00000114288.3"; transcript_id "ENSMUST00000376682.1"; gene_type "lncRNA"; gene_name "Gm32123"; transcript_type "lncRNA"; transcript_name "Gm32123-218"; level 2; mgi_id "MGI:5591282"; tag "basic"; tag "TAGENE"; havana_gene "OTTMUSG00000068652.1";
chr14	HAVANA	exon	25128453	25128946	0	+	.	gene_id "ENSMUSG00000114288.3"; transcript_id "ENSMUST00000376691.1"; gene_type "lncRNA"; gene_name "Gm32123"; transcript_type "lncRNA"; transcript_name "Gm32123-227"; exon_number 1; exon_id "ENSMUSE00001740972.1"; level 2; mgi_id "MGI:5591282"; tag "TAGENE"; havana_gene "OTTMUSG00000068652.1";
chr14	HAVANA	transcript	25128453	25136615	0	+	.	gene_id "ENSMUSG00000114288.3"; transcript_id "ENSMUST00000376691.1"; gene_type "lncRNA"; gene_name "Gm32123"; transcript_type "lncRNA"; transcript_name "Gm32123-227"; level 2; mgi_id "MGI:5591282"; tag "TAGENE"; havana_gene "OTTMUSG00000068652.1";
chr14	HAVANA	exon	25128456	25128567	0	+	.	gene_id "ENSMUSG00000114288.3"; transcript_id "ENSMUST00000376683.1"; gene_type "lncRNA"; gene_name "Gm32123"; transcript_type "lncRNA"; transcript_name "Gm32123-219"; exon_number 1; exon_id "ENSMUSE00001741008.1"; level 2; mgi_id "MGI:5591282"; tag "TAGENE"; havana_gene "OTTMUSG00000068652.1";
chr14	HAVANA	transcript	25128456	25148497	0	+	.	gene_id "ENSMUSG00000114288.3"; transcript_id "ENSMUST00000376683.1"; gene_type "lncRNA"; gene_name "Gm32123"; transcript_type "lncRNA"; transcript_name "Gm32123-219"; level 2; mgi_id "MGI:5591282"; tag "TAGENE"; havana_gene "OTTMUSG00000068652.1";
chr14	HAVANA	exon	25128495	25129123	0	+	.	gene_id "ENSMUSG00000114288.3"; transcript_id "ENSMUST00000376684.1"; gene_type "lncRNA"; gene_name "Gm32123"; transcript_type "lncRNA"; transcript_name "Gm32123-220"; exon_number 1; exon_id "ENSMUSE00001741004.1"; level 2; mgi_id "MGI:5591282"; tag "TAGENE"; havana_gene "OTTMUSG00000068652.1";
chr14	HAVANA	transcript	25128495	25148497	0	+	.	gene_id "ENSMUSG00000114288.3"; transcript_id "ENSMUST00000376684.1"; gene_type "lncRNA"; gene_name "Gm32123"; transcript_type "lncRNA"; transcript_name "Gm32123-220"; level 2; mgi_id "MGI:5591282"; tag "TAGENE"; havana_gene "OTTMUSG00000068652.1";
chr14	HAVANA	exon	25128503	25129123	0	+	.	gene_id "ENSMUSG00000114288.3"; transcript_id "ENSMUST00000377290.1"; gene_type "lncRNA"; gene_name "Gm32123"; transcript_type "lncRNA"; transcript_name "Gm32123-239"; exon_number 1; exon_id "ENSMUSE00001742028.1"; level 2; mgi_id "MGI:5591282"; tag "TAGENE"; havana_gene "OTTMUSG00000068652.1";
chr14	HAVANA	transcript	25128503	25144305	0	+	.	gene_id "ENSMUSG00000114288.3"; transcript_id "ENSMUST00000377290.1"; gene_type "lncRNA"; gene_name "Gm32123"; transcript_type "lncRNA"; transcript_name "Gm32123-239"; level 2; mgi_id "MGI:5591282"; tag "TAGENE"; havana_gene "OTTMUSG00000068652.1";
chr14	HAVANA	exon	25128509	25129123	0	+	.	gene_id "ENSMUSG00000114288.3"; transcript_id "ENSMUST00000376693.1"; gene_type "lncRNA"; gene_name "Gm32123"; transcript_type "lncRNA"; transcript_name "Gm32123-229"; exon_number 1; exon_id "ENSMUSE00001740991.1"; level 2; mgi_id "MGI:5591282"; tag "TAGENE"; havana_gene "OTTMUSG00000068652.1";
chr14	HAVANA	exon	25128509	25129123	0	+	.	gene_id "ENSMUSG00000114288.3"; transcript_id "ENSMUST00000376685.1"; gene_type "lncRNA"; gene_name "Gm32123"; transcript_type "lncRNA"; transcript_name "Gm32123-221"; exon_number 1; exon_id "ENSMUSE00001740991.1"; level 2; mgi_id "MGI:5591282"; tag "TAGENE"; havana_gene "OTTMUSG00000068652.1";
chr14	HAVANA	transcript	25128509	25136091	0	+	.	gene_id "ENSMUSG00000114288.3"; transcript_id "ENSMUST00000376693.1"; gene_type "lncRNA"; gene_name "Gm32123"; transcript_type "lncRNA"; transcript_name "Gm32123-229"; level 2; mgi_id "MGI:5591282"; tag "TAGENE"; havana_gene "OTTMUSG00000068652.1";
chr14	HAVANA	transcript	25128509	25148497	0	+	.	gene_id "ENSMUSG00000114288.3"; transcript_id "ENSMUST00000376685.1"; gene_type "lncRNA"; gene_name "Gm32123"; transcript_type "lncRNA"; transcript_name "Gm32123-221"; level 2; mgi_id "MGI:5591282"; tag "TAGENE"; havana_gene "OTTMUSG00000068652.1";
chr14	HAVANA	exon	25128610	25129123	0	+	.	gene_id "ENSMUSG00000114288.3"; transcript_id "ENSMUST00000376692.1"; gene_type "lncRNA"; gene_name "Gm32123"; transcript_type "lncRNA"; transcript_name "Gm32123-228"; exon_number 1; exon_id "ENSMUSE00001740998.1"; level 2; mgi_id "MGI:5591282"; tag "TAGENE"; havana_gene "OTTMUSG00000068652.1";
chr14	HAVANA	transcript	25128610	25136609	0	+	.	gene_id "ENSMUSG00000114288.3"; transcript_id "ENSMUST00000376692.1"; gene_type "lncRNA"; gene_name "Gm32123"; transcript_type "lncRNA"; transcript_name "Gm32123-228"; level 2; mgi_id "MGI:5591282"; tag "TAGENE"; havana_gene "OTTMUSG00000068652.1";
chr14	HAVANA	exon	25128848	25129123	0	+	.	gene_id "ENSMUSG00000114288.3"; transcript_id "ENSMUST00000376678.1"; gene_type "lncRNA"; gene_name "Gm32123"; transcript_type "lncRNA"; transcript_name "Gm32123-214"; exon_number 2; exon_id "ENSMUSE00001740978.1"; level 2; mgi_id "MGI:5591282"; tag "basic"; tag "TAGENE"; havana_gene "OTTMUSG00000068652.1";
chr14	HAVANA	exon	25128848	25129123	0	+	.	gene_id "ENSMUSG00000114288.3"; transcript_id "ENSMUST00000376673.1"; gene_type "lncRNA"; gene_name "Gm32123"; transcript_type "lncRNA"; transcript_name "Gm32123-209"; exon_number 2; exon_id "ENSMUSE00001740978.1"; level 2; mgi_id "MGI:5591282"; tag "TAGENE"; havana_gene "OTTMUSG00000068652.1";
chr14	HAVANA	exon	25128848	25129123	0	+	.	gene_id "ENSMUSG00000114288.3"; transcript_id "ENSMUST00000376679.1"; gene_type "lncRNA"; gene_name "Gm32123"; transcript_type "lncRNA"; transcript_name "Gm32123-215"; exon_number 2; exon_id "ENSMUSE00001740978.1"; level 2; mgi_id "MGI:5591282"; tag "TAGENE"; havana_gene "OTTMUSG00000068652.1";
chr14	HAVANA	exon	25128848	25129123	0	+	.	gene_id "ENSMUSG00000114288.3"; transcript_id "ENSMUST00000376683.1"; gene_type "lncRNA"; gene_name "Gm32123"; transcript_type "lncRNA"; transcript_name "Gm32123-219"; exon_number 2; exon_id "ENSMUSE00001740978.1"; level 2; mgi_id "MGI:5591282"; tag "TAGENE"; havana_gene "OTTMUSG00000068652.1";
chr14	HAVANA	exon	25131077	25131348	0	+	.	gene_id "ENSMUSG00000114288.3"; transcript_id "ENSMUST00000376690.1"; gene_type "lncRNA"; gene_name "Gm32123"; transcript_type "lncRNA"; transcript_name "Gm32123-226"; exon_number 2; exon_id "ENSMUSE00001740964.1"; level 2; mgi_id "MGI:5591282"; tag "basic"; tag "TAGENE"; havana_gene "OTTMUSG00000068652.1";
chr14	HAVANA	exon	25135009	25135043	0	+	.	gene_id "ENSMUSG00000114288.3"; transcript_id "ENSMUST00000376674.1"; gene_type "lncRNA"; gene_name "Gm32123"; transcript_type "lncRNA"; transcript_name "Gm32123-210"; exon_number 3; exon_id "ENSMUSE00001740992.1"; level 2; mgi_id "MGI:5591282"; tag "TAGENE"; havana_gene "OTTMUSG00000068652.1";
chr14	HAVANA	exon	25135009	25135043	0	+	.	gene_id "ENSMUSG00000114288.3"; transcript_id "ENSMUST00000376667.1"; gene_type "lncRNA"; gene_name "Gm32123"; transcript_type "lncRNA"; transcript_name "Gm32123-203"; exon_number 3; exon_id "ENSMUSE00001740992.1"; level 2; mgi_id "MGI:5591282"; tag "Ensembl_canonical"; tag "GENCODE_Primary"; tag "TAGENE"; havana_gene "OTTMUSG00000068652.1";
chr14	HAVANA	exon	25135009	25135043	0	+	.	gene_id "ENSMUSG00000114288.3"; transcript_id "ENSMUST00000376668.1"; gene_type "lncRNA"; gene_name "Gm32123"; transcript_type "lncRNA"; transcript_name "Gm32123-204"; exon_number 2; exon_id "ENSMUSE00001740992.1"; level 2; mgi_id "MGI:5591282"; tag "TAGENE"; havana_gene "OTTMUSG00000068652.1";
chr14	HAVANA	exon	25135009	25135043	0	+	.	gene_id "ENSMUSG00000114288.3"; transcript_id "ENSMUST00000376675.1"; gene_type "lncRNA"; gene_name "Gm32123"; transcript_type "lncRNA"; transcript_name "Gm32123-211"; exon_number 2; exon_id "ENSMUSE00001740992.1"; level 2; mgi_id "MGI:5591282"; tag "TAGENE"; havana_gene "OTTMUSG00000068652.1";
chr14	HAVANA	exon	25135009	25135043	0	+	.	gene_id "ENSMUSG00000114288.3"; transcript_id "ENSMUST00000376676.1"; gene_type "lncRNA"; gene_name "Gm32123"; transcript_type "lncRNA"; transcript_name "Gm32123-212"; exon_number 2; exon_id "ENSMUSE00001740992.1"; level 2; mgi_id "MGI:5591282"; tag "TAGENE"; havana_gene "OTTMUSG00000068652.1";
chr14	HAVANA	exon	25135009	25135043	0	+	.	gene_id "ENSMUSG00000114288.3"; transcript_id "ENSMUST00000376669.1"; gene_type "lncRNA"; gene_name "Gm32123"; transcript_type "lncRNA"; transcript_name "Gm32123-205"; exon_number 2; exon_id "ENSMUSE00001740992.1"; level 2; mgi_id "MGI:5591282"; tag "TAGENE"; havana_gene "OTTMUSG00000068652.1";
chr14	HAVANA	exon	25135009	25135043	0	+	.	gene_id "ENSMUSG00000114288.3"; transcript_id "ENSMUST00000376677.1"; gene_type "lncRNA"; gene_name "Gm32123"; transcript_type "lncRNA"; transcript_name "Gm32123-213"; exon_number 2; exon_id "ENSMUSE00001740992.1"; level 2; mgi_id "MGI:5591282"; tag "TAGENE"; havana_gene "OTTMUSG00000068652.1";
chr14	HAVANA	exon	25135009	25135043	0	+	.	gene_id "ENSMUSG00000114288.3"; transcript_id "ENSMUST00000376670.1"; gene_type "lncRNA"; gene_name "Gm32123"; transcript_type "lncRNA"; transcript_name "Gm32123-206"; exon_number 2; exon_id "ENSMUSE00001740992.1"; level 2; mgi_id "MGI:5591282"; tag "TAGENE"; havana_gene "OTTMUSG00000068652.1";
chr14	HAVANA	exon	25135009	25135043	0	+	.	gene_id "ENSMUSG00000114288.3"; transcript_id "ENSMUST00000376678.1"; gene_type "lncRNA"; gene_name "Gm32123"; transcript_type "lncRNA"; transcript_name "Gm32123-214"; exon_number 3; exon_id "ENSMUSE00001740992.1"; level 2; mgi_id "MGI:5591282"; tag "basic"; tag "TAGENE"; havana_gene "OTTMUSG00000068652.1";
chr14	HAVANA	exon	25135009	25135043	0	+	.	gene_id "ENSMUSG00000114288.3"; transcript_id "ENSMUST00000376671.1"; gene_type "lncRNA"; gene_name "Gm32123"; transcript_type "lncRNA"; transcript_name "Gm32123-207"; exon_number 2; exon_id "ENSMUSE00001740992.1"; level 2; mgi_id "MGI:5591282"; tag "TAGENE"; havana_gene "OTTMUSG00000068652.1";
chr14	HAVANA	exon	25135009	25135043	0	+	.	gene_id "ENSMUSG00000114288.3"; transcript_id "ENSMUST00000376672.1"; gene_type "lncRNA"; gene_name "Gm32123"; transcript_type "lncRNA"; transcript_name "Gm32123-208"; exon_number 2; exon_id "ENSMUSE00001740992.1"; level 2; mgi_id "MGI:5591282"; tag "TAGENE"; havana_gene "OTTMUSG00000068652.1";
chr14	HAVANA	exon	25135009	25135043	0	+	.	gene_id "ENSMUSG00000114288.3"; transcript_id "ENSMUST00000376680.1"; gene_type "lncRNA"; gene_name "Gm32123"; transcript_type "lncRNA"; transcript_name "Gm32123-216"; exon_number 2; exon_id "ENSMUSE00001740992.1"; level 2; mgi_id "MGI:5591282"; tag "TAGENE"; havana_gene "OTTMUSG00000068652.1";
chr14	HAVANA	exon	25135009	25135043	0	+	.	gene_id "ENSMUSG00000114288.3"; transcript_id "ENSMUST00000376673.1"; gene_type "lncRNA"; gene_name "Gm32123"; transcript_type "lncRNA"; transcript_name "Gm32123-209"; exon_number 3; exon_id "ENSMUSE00001740992.1"; level 2; mgi_id "MGI:5591282"; tag "TAGENE"; havana_gene "OTTMUSG00000068652.1";
chr14	HAVANA	exon	25135009	25135043	0	+	.	gene_id "ENSMUSG00000114288.3"; transcript_id "ENSMUST00000376679.1"; gene_type "lncRNA"; gene_name "Gm32123"; transcript_type "lncRNA"; transcript_name "Gm32123-215"; exon_number 3; exon_id "ENSMUSE00001740992.1"; level 2; mgi_id "MGI:5591282"; tag "TAGENE"; havana_gene "OTTMUSG00000068652.1";
chr14	HAVANA	exon	25135009	25135043	0	+	.	gene_id "ENSMUSG00000114288.3"; transcript_id "ENSMUST00000224207.2"; gene_type "lncRNA"; gene_name "Gm32123"; transcript_type "lncRNA"; transcript_name "Gm32123-201"; exon_number 2; exon_id "ENSMUSE00001740992.1"; level 2; mgi_id "MGI:5591282"; tag "inferred_transcript_model"; tag "RNA_Seq_supported_only"; havana_gene "OTTMUSG00000068652.1"; havana_transcript "OTTMUST00000165940.1";
chr14	HAVANA	exon	25135009	25135043	0	+	.	gene_id "ENSMUSG00000114288.3"; transcript_id "ENSMUST00000376687.1"; gene_type "lncRNA"; gene_name "Gm32123"; transcript_type "lncRNA"; transcript_name "Gm32123-223"; exon_number 2; exon_id "ENSMUSE00001740992.1"; level 2; mgi_id "MGI:5591282"; tag "basic"; tag "TAGENE"; havana_gene "OTTMUSG00000068652.1";
chr14	HAVANA	exon	25135009	25135043	0	+	.	gene_id "ENSMUSG00000114288.3"; transcript_id "ENSMUST00000376681.1"; gene_type "lncRNA"; gene_name "Gm32123"; transcript_type "lncRNA"; transcript_name "Gm32123-217"; exon_number 2; exon_id "ENSMUSE00001740992.1"; level 2; mgi_id "MGI:5591282"; tag "TAGENE"; havana_gene "OTTMUSG00000068652.1";
chr14	HAVANA	exon	25135009	25135043	0	+	.	gene_id "ENSMUSG00000114288.3"; transcript_id "ENSMUST00000376686.1"; gene_type "lncRNA"; gene_name "Gm32123"; transcript_type "lncRNA"; transcript_name "Gm32123-222"; exon_number 2; exon_id "ENSMUSE00001740992.1"; level 2; mgi_id "MGI:5591282"; tag "basic"; tag "TAGENE"; havana_gene "OTTMUSG00000068652.1";
chr14	HAVANA	exon	25135009	25135043	0	+	.	gene_id "ENSMUSG00000114288.3"; transcript_id "ENSMUST00000376689.1"; gene_type "lncRNA"; gene_name "Gm32123"; transcript_type "lncRNA"; transcript_name "Gm32123-225"; exon_number 2; exon_id "ENSMUSE00001740992.1"; level 2; mgi_id "MGI:5591282"; tag "TAGENE"; havana_gene "OTTMUSG00000068652.1";
chr14	HAVANA	exon	25135009	25135043	0	+	.	gene_id "ENSMUSG00000114288.3"; transcript_id "ENSMUST00000376690.1"; gene_type "lncRNA"; gene_name "Gm32123"; transcript_type "lncRNA"; transcript_name "Gm32123-226"; exon_number 3; exon_id "ENSMUSE00001740992.1"; level 2; mgi_id "MGI:5591282"; tag "basic"; tag "TAGENE"; havana_gene "OTTMUSG00000068652.1";
chr14	HAVANA	exon	25135009	25135043	0	+	.	gene_id "ENSMUSG00000114288.3"; transcript_id "ENSMUST00000376688.1"; gene_type "lncRNA"; gene_name "Gm32123"; transcript_type "lncRNA"; transcript_name "Gm32123-224"; exon_number 2; exon_id "ENSMUSE00001740992.1"; level 2; mgi_id "MGI:5591282"; tag "TAGENE"; havana_gene "OTTMUSG00000068652.1";
chr14	HAVANA	exon	25135009	25135043	0	+	.	gene_id "ENSMUSG00000114288.3"; transcript_id "ENSMUST00000376682.1"; gene_type "lncRNA"; gene_name "Gm32123"; transcript_type "lncRNA"; transcript_name "Gm32123-218"; exon_number 2; exon_id "ENSMUSE00001740992.1"; level 2; mgi_id "MGI:5591282"; tag "basic"; tag "TAGENE"; havana_gene "OTTMUSG00000068652.1";
chr14	HAVANA	exon	25135009	25135043	0	+	.	gene_id "ENSMUSG00000114288.3"; transcript_id "ENSMUST00000376691.1"; gene_type "lncRNA"; gene_name "Gm32123"; transcript_type "lncRNA"; transcript_name "Gm32123-227"; exon_number 2; exon_id "ENSMUSE00001740992.1"; level 2; mgi_id "MGI:5591282"; tag "TAGENE"; havana_gene "OTTMUSG00000068652.1";
chr14	HAVANA	exon	25135009	25135043	0	+	.	gene_id "ENSMUSG00000114288.3"; transcript_id "ENSMUST00000376683.1"; gene_type "lncRNA"; gene_name "Gm32123"; transcript_type "lncRNA"; transcript_name "Gm32123-219"; exon_number 3; exon_id "ENSMUSE00001740992.1"; level 2; mgi_id "MGI:5591282"; tag "TAGENE"; havana_gene "OTTMUSG00000068652.1";
chr14	HAVANA	exon	25135009	25135043	0	+	.	gene_id "ENSMUSG00000114288.3"; transcript_id "ENSMUST00000376684.1"; gene_type "lncRNA"; gene_name "Gm32123"; transcript_type "lncRNA"; transcript_name "Gm32123-220"; exon_number 2; exon_id "ENSMUSE00001740992.1"; level 2; mgi_id "MGI:5591282"; tag "TAGENE"; havana_gene "OTTMUSG00000068652.1";
chr14	HAVANA	exon	25135009	25135043	0	+	.	gene_id "ENSMUSG00000114288.3"; transcript_id "ENSMUST00000377290.1"; gene_type "lncRNA"; gene_name "Gm32123"; transcript_type "lncRNA"; transcript_name "Gm32123-239"; exon_number 2; exon_id "ENSMUSE00001740992.1"; level 2; mgi_id "MGI:5591282"; tag "TAGENE"; havana_gene "OTTMUSG00000068652.1";
chr14	HAVANA	exon	25135009	25135043	0	+	.	gene_id "ENSMUSG00000114288.3"; transcript_id "ENSMUST00000376693.1"; gene_type "lncRNA"; gene_name "Gm32123"; transcript_type "lncRNA"; transcript_name "Gm32123-229"; exon_number 2; exon_id "ENSMUSE00001740992.1"; level 2; mgi_id "MGI:5591282"; tag "TAGENE"; havana_gene "OTTMUSG00000068652.1";
chr14	HAVANA	exon	25135009	25135043	0	+	.	gene_id "ENSMUSG00000114288.3"; transcript_id "ENSMUST00000376685.1"; gene_type "lncRNA"; gene_name "Gm32123"; transcript_type "lncRNA"; transcript_name "Gm32123-221"; exon_number 2; exon_id "ENSMUSE00001740992.1"; level 2; mgi_id "MGI:5591282"; tag "TAGENE"; havana_gene "OTTMUSG00000068652.1";
chr14	HAVANA	exon	25135009	25136609	0	+	.	gene_id "ENSMUSG00000114288.3"; transcript_id "ENSMUST00000376692.1"; gene_type "lncRNA"; gene_name "Gm32123"; transcript_type "lncRNA"; transcript_name "Gm32123-228"; exon_number 2; exon_id "ENSMUSE00001740977.1"; level 2; mgi_id "MGI:5591282"; tag "TAGENE"; havana_gene "OTTMUSG00000068652.1";
chr14	HAVANA	exon	25135482	25135637	0	+	.	gene_id "ENSMUSG00000114288.3"; transcript_id "ENSMUST00000376674.1"; gene_type "lncRNA"; gene_name "Gm32123"; transcript_type "lncRNA"; transcript_name "Gm32123-210"; exon_number 4; exon_id "ENSMUSE00001740966.1"; level 2; mgi_id "MGI:5591282"; tag "TAGENE"; havana_gene "OTTMUSG00000068652.1";
chr14	HAVANA	exon	25135482	25135637	0	+	.	gene_id "ENSMUSG00000114288.3"; transcript_id "ENSMUST00000376676.1"; gene_type "lncRNA"; gene_name "Gm32123"; transcript_type "lncRNA"; transcript_name "Gm32123-212"; exon_number 3; exon_id "ENSMUSE00001740966.1"; level 2; mgi_id "MGI:5591282"; tag "TAGENE"; havana_gene "OTTMUSG00000068652.1";
chr14	HAVANA	exon	25135482	25135637	0	+	.	gene_id "ENSMUSG00000114288.3"; transcript_id "ENSMUST00000376670.1"; gene_type "lncRNA"; gene_name "Gm32123"; transcript_type "lncRNA"; transcript_name "Gm32123-206"; exon_number 3; exon_id "ENSMUSE00001740966.1"; level 2; mgi_id "MGI:5591282"; tag "TAGENE"; havana_gene "OTTMUSG00000068652.1";
chr14	HAVANA	exon	25135482	25135637	0	+	.	gene_id "ENSMUSG00000114288.3"; transcript_id "ENSMUST00000376678.1"; gene_type "lncRNA"; gene_name "Gm32123"; transcript_type "lncRNA"; transcript_name "Gm32123-214"; exon_number 4; exon_id "ENSMUSE00001740966.1"; level 2; mgi_id "MGI:5591282"; tag "basic"; tag "TAGENE"; havana_gene "OTTMUSG00000068652.1";
chr14	HAVANA	exon	25135482	25135637	0	+	.	gene_id "ENSMUSG00000114288.3"; transcript_id "ENSMUST00000376671.1"; gene_type "lncRNA"; gene_name "Gm32123"; transcript_type "lncRNA"; transcript_name "Gm32123-207"; exon_number 3; exon_id "ENSMUSE00001740966.1"; level 2; mgi_id "MGI:5591282"; tag "TAGENE"; havana_gene "OTTMUSG00000068652.1";
chr14	HAVANA	exon	25135482	25135637	0	+	.	gene_id "ENSMUSG00000114288.3"; transcript_id "ENSMUST00000376679.1"; gene_type "lncRNA"; gene_name "Gm32123"; transcript_type "lncRNA"; transcript_name "Gm32123-215"; exon_number 4; exon_id "ENSMUSE00001740966.1"; level 2; mgi_id "MGI:5591282"; tag "TAGENE"; havana_gene "OTTMUSG00000068652.1";
chr14	HAVANA	exon	25135482	25135637	0	+	.	gene_id "ENSMUSG00000114288.3"; transcript_id "ENSMUST00000376686.1"; gene_type "lncRNA"; gene_name "Gm32123"; transcript_type "lncRNA"; transcript_name "Gm32123-222"; exon_number 3; exon_id "ENSMUSE00001740966.1"; level 2; mgi_id "MGI:5591282"; tag "basic"; tag "TAGENE"; havana_gene "OTTMUSG00000068652.1";
chr14	HAVANA	exon	25135482	25135637	0	+	.	gene_id "ENSMUSG00000114288.3"; transcript_id "ENSMUST00000376689.1"; gene_type "lncRNA"; gene_name "Gm32123"; transcript_type "lncRNA"; transcript_name "Gm32123-225"; exon_number 3; exon_id "ENSMUSE00001740966.1"; level 2; mgi_id "MGI:5591282"; tag "TAGENE"; havana_gene "OTTMUSG00000068652.1";
chr14	HAVANA	exon	25135482	25135637	0	+	.	gene_id "ENSMUSG00000114288.3"; transcript_id "ENSMUST00000376690.1"; gene_type "lncRNA"; gene_name "Gm32123"; transcript_type "lncRNA"; transcript_name "Gm32123-226"; exon_number 4; exon_id "ENSMUSE00001740966.1"; level 2; mgi_id "MGI:5591282"; tag "basic"; tag "TAGENE"; havana_gene "OTTMUSG00000068652.1";
chr14	HAVANA	exon	25135482	25135637	0	+	.	gene_id "ENSMUSG00000114288.3"; transcript_id "ENSMUST00000376691.1"; gene_type "lncRNA"; gene_name "Gm32123"; transcript_type "lncRNA"; transcript_name "Gm32123-227"; exon_number 3; exon_id "ENSMUSE00001740966.1"; level 2; mgi_id "MGI:5591282"; tag "TAGENE"; havana_gene "OTTMUSG00000068652.1";
chr14	HAVANA	exon	25135482	25135637	0	+	.	gene_id "ENSMUSG00000114288.3"; transcript_id "ENSMUST00000376685.1"; gene_type "lncRNA"; gene_name "Gm32123"; transcript_type "lncRNA"; transcript_name "Gm32123-221"; exon_number 3; exon_id "ENSMUSE00001740966.1"; level 2; mgi_id "MGI:5591282"; tag "TAGENE"; havana_gene "OTTMUSG00000068652.1";
chr14	HAVANA	exon	25135482	25136091	0	+	.	gene_id "ENSMUSG00000114288.3"; transcript_id "ENSMUST00000376680.1"; gene_type "lncRNA"; gene_name "Gm32123"; transcript_type "lncRNA"; transcript_name "Gm32123-216"; exon_number 3; exon_id "ENSMUSE00001741011.1"; level 2; mgi_id "MGI:5591282"; tag "TAGENE"; havana_gene "OTTMUSG00000068652.1";
chr14	HAVANA	exon	25135482	25136091	0	+	.	gene_id "ENSMUSG00000114288.3"; transcript_id "ENSMUST00000376693.1"; gene_type "lncRNA"; gene_name "Gm32123"; transcript_type "lncRNA"; transcript_name "Gm32123-229"; exon_number 3; exon_id "ENSMUSE00001741011.1"; level 2; mgi_id "MGI:5591282"; tag "TAGENE"; havana_gene "OTTMUSG00000068652.1";
chr14	HAVANA	exon	25136219	25136276	0	+	.	gene_id "ENSMUSG00000114288.3"; transcript_id "ENSMUST00000224207.2"; gene_type "lncRNA"; gene_name "Gm32123"; transcript_type "lncRNA"; transcript_name "Gm32123-201"; exon_number 3; exon_id "ENSMUSE00001422291.2"; level 2; mgi_id "MGI:5591282"; tag "inferred_transcript_model"; tag "RNA_Seq_supported_only"; havana_gene "OTTMUSG00000068652.1"; havana_transcript "OTTMUST00000165940.1";
chr14	HAVANA	exon	25136219	25136615	0	+	.	gene_id "ENSMUSG00000114288.3"; transcript_id "ENSMUST00000376690.1"; gene_type "lncRNA"; gene_name "Gm32123"; transcript_type "lncRNA"; transcript_name "Gm32123-226"; exon_number 5; exon_id "ENSMUSE00001741002.1"; level 2; mgi_id "MGI:5591282"; tag "basic"; tag "TAGENE"; havana_gene "OTTMUSG00000068652.1";
chr14	HAVANA	exon	25136219	25136615	0	+	.	gene_id "ENSMUSG00000114288.3"; transcript_id "ENSMUST00000376691.1"; gene_type "lncRNA"; gene_name "Gm32123"; transcript_type "lncRNA"; transcript_name "Gm32123-227"; exon_number 4; exon_id "ENSMUSE00001741002.1"; level 2; mgi_id "MGI:5591282"; tag "TAGENE"; havana_gene "OTTMUSG00000068652.1";
chr14	HAVANA	exon	25136219	25136778	0	+	.	gene_id "ENSMUSG00000114288.3"; transcript_id "ENSMUST00000376678.1"; gene_type "lncRNA"; gene_name "Gm32123"; transcript_type "lncRNA"; transcript_name "Gm32123-214"; exon_number 5; exon_id "ENSMUSE00001741007.1"; level 2; mgi_id "MGI:5591282"; tag "basic"; tag "TAGENE"; havana_gene "OTTMUSG00000068652.1";
chr14	HAVANA	exon	25136219	25137138	0	+	.	gene_id "ENSMUSG00000114288.3"; transcript_id "ENSMUST00000376674.1"; gene_type "lncRNA"; gene_name "Gm32123"; transcript_type "lncRNA"; transcript_name "Gm32123-210"; exon_number 5; exon_id "ENSMUSE00001740999.1"; level 2; mgi_id "MGI:5591282"; tag "TAGENE"; havana_gene "OTTMUSG00000068652.1";
chr14	HAVANA	exon	25136219	25137279	0	+	.	gene_id "ENSMUSG00000114288.3"; transcript_id "ENSMUST00000376675.1"; gene_type "lncRNA"; gene_name "Gm32123"; transcript_type "lncRNA"; transcript_name "Gm32123-211"; exon_number 3; exon_id "ENSMUSE00001740985.1"; level 2; mgi_id "MGI:5591282"; tag "TAGENE"; havana_gene "OTTMUSG00000068652.1";
chr14	HAVANA	exon	25136219	25137586	0	+	.	gene_id "ENSMUSG00000114288.3"; transcript_id "ENSMUST00000376687.1"; gene_type "lncRNA"; gene_name "Gm32123"; transcript_type "lncRNA"; transcript_name "Gm32123-223"; exon_number 3; exon_id "ENSMUSE00001740956.1"; level 2; mgi_id "MGI:5591282"; tag "basic"; tag "TAGENE"; havana_gene "OTTMUSG00000068652.1";
chr14	HAVANA	exon	25136219	25138228	0	+	.	gene_id "ENSMUSG00000114288.3"; transcript_id "ENSMUST00000376686.1"; gene_type "lncRNA"; gene_name "Gm32123"; transcript_type "lncRNA"; transcript_name "Gm32123-222"; exon_number 4; exon_id "ENSMUSE00001740957.1"; level 2; mgi_id "MGI:5591282"; tag "basic"; tag "TAGENE"; havana_gene "OTTMUSG00000068652.1";
chr14	HAVANA	exon	25136223	25136615	0	+	.	gene_id "ENSMUSG00000114288.3"; transcript_id "ENSMUST00000376689.1"; gene_type "lncRNA"; gene_name "Gm32123"; transcript_type "lncRNA"; transcript_name "Gm32123-225"; exon_number 4; exon_id "ENSMUSE00001740980.1"; level 2; mgi_id "MGI:5591282"; tag "TAGENE"; havana_gene "OTTMUSG00000068652.1";
chr14	HAVANA	exon	25136223	25136778	0	+	.	gene_id "ENSMUSG00000114288.3"; transcript_id "ENSMUST00000376677.1"; gene_type "lncRNA"; gene_name "Gm32123"; transcript_type "lncRNA"; transcript_name "Gm32123-213"; exon_number 3; exon_id "ENSMUSE00001740970.1"; level 2; mgi_id "MGI:5591282"; tag "TAGENE"; havana_gene "OTTMUSG00000068652.1";
chr14	HAVANA	exon	25136223	25136778	0	+	.	gene_id "ENSMUSG00000114288.3"; transcript_id "ENSMUST00000376679.1"; gene_type "lncRNA"; gene_name "Gm32123"; transcript_type "lncRNA"; transcript_name "Gm32123-215"; exon_number 5; exon_id "ENSMUSE00001740970.1"; level 2; mgi_id "MGI:5591282"; tag "TAGENE"; havana_gene "OTTMUSG00000068652.1";
chr14	HAVANA	exon	25136223	25136778	0	+	.	gene_id "ENSMUSG00000114288.3"; transcript_id "ENSMUST00000376688.1"; gene_type "lncRNA"; gene_name "Gm32123"; transcript_type "lncRNA"; transcript_name "Gm32123-224"; exon_number 3; exon_id "ENSMUSE00001740970.1"; level 2; mgi_id "MGI:5591282"; tag "TAGENE"; havana_gene "OTTMUSG00000068652.1";
chr14	HAVANA	exon	25136223	25136779	0	+	.	gene_id "ENSMUSG00000114288.3"; transcript_id "ENSMUST00000376676.1"; gene_type "lncRNA"; gene_name "Gm32123"; transcript_type "lncRNA"; transcript_name "Gm32123-212"; exon_number 4; exon_id "ENSMUSE00001740975.1"; level 2; mgi_id "MGI:5591282"; tag "TAGENE"; havana_gene "OTTMUSG00000068652.1";
chr14	HAVANA	exon	25144146	25144305	0	+	.	gene_id "ENSMUSG00000114288.3"; transcript_id "ENSMUST00000377290.1"; gene_type "lncRNA"; gene_name "Gm32123"; transcript_type "lncRNA"; transcript_name "Gm32123-239"; exon_number 3; exon_id "ENSMUSE00001742020.1"; level 2; mgi_id "MGI:5591282"; tag "TAGENE"; havana_gene "OTTMUSG00000068652.1";
chr14	HAVANA	exon	25147150	25147275	0	+	.	gene_id "ENSMUSG00000114288.3"; transcript_id "ENSMUST00000376671.1"; gene_type "lncRNA"; gene_name "Gm32123"; transcript_type "lncRNA"; transcript_name "Gm32123-207"; exon_number 4; exon_id "ENSMUSE00001740987.1"; level 2; mgi_id "MGI:5591282"; tag "TAGENE"; havana_gene "OTTMUSG00000068652.1";
chr14	HAVANA	exon	25147150	25147275	0	+	.	gene_id "ENSMUSG00000114288.3"; transcript_id "ENSMUST00000376672.1"; gene_type "lncRNA"; gene_name "Gm32123"; transcript_type "lncRNA"; transcript_name "Gm32123-208"; exon_number 3; exon_id "ENSMUSE00001740987.1"; level 2; mgi_id "MGI:5591282"; tag "TAGENE"; havana_gene "OTTMUSG00000068652.1";
chr14	HAVANA	exon	25147150	25147275	0	+	.	gene_id "ENSMUSG00000114288.3"; transcript_id "ENSMUST00000376682.1"; gene_type "lncRNA"; gene_name "Gm32123"; transcript_type "lncRNA"; transcript_name "Gm32123-218"; exon_number 3; exon_id "ENSMUSE00001740987.1"; level 2; mgi_id "MGI:5591282"; tag "basic"; tag "TAGENE"; havana_gene "OTTMUSG00000068652.1";
chr14	HAVANA	exon	25148229	25148497	0	+	.	gene_id "ENSMUSG00000114288.3"; transcript_id "ENSMUST00000376667.1"; gene_type "lncRNA"; gene_name "Gm32123"; transcript_type "lncRNA"; transcript_name "Gm32123-203"; exon_number 4; exon_id "ENSMUSE00001741001.1"; level 2; mgi_id "MGI:5591282"; tag "Ensembl_canonical"; tag "GENCODE_Primary"; tag "TAGENE"; havana_gene "OTTMUSG00000068652.1";
chr14	HAVANA	exon	25148229	25148497	0	+	.	gene_id "ENSMUSG00000114288.3"; transcript_id "ENSMUST00000376670.1"; gene_type "lncRNA"; gene_name "Gm32123"; transcript_type "lncRNA"; transcript_name "Gm32123-206"; exon_number 4; exon_id "ENSMUSE00001741001.1"; level 2; mgi_id "MGI:5591282"; tag "TAGENE"; havana_gene "OTTMUSG00000068652.1";
chr14	HAVANA	exon	25148229	25148497	0	+	.	gene_id "ENSMUSG00000114288.3"; transcript_id "ENSMUST00000376671.1"; gene_type "lncRNA"; gene_name "Gm32123"; transcript_type "lncRNA"; transcript_name "Gm32123-207"; exon_number 5; exon_id "ENSMUSE00001741001.1"; level 2; mgi_id "MGI:5591282"; tag "TAGENE"; havana_gene "OTTMUSG00000068652.1";
chr14	HAVANA	exon	25148229	25148497	0	+	.	gene_id "ENSMUSG00000114288.3"; transcript_id "ENSMUST00000376672.1"; gene_type "lncRNA"; gene_name "Gm32123"; transcript_type "lncRNA"; transcript_name "Gm32123-208"; exon_number 4; exon_id "ENSMUSE00001741001.1"; level 2; mgi_id "MGI:5591282"; tag "TAGENE"; havana_gene "OTTMUSG00000068652.1";
chr14	HAVANA	exon	25148229	25148497	0	+	.	gene_id "ENSMUSG00000114288.3"; transcript_id "ENSMUST00000376673.1"; gene_type "lncRNA"; gene_name "Gm32123"; transcript_type "lncRNA"; transcript_name "Gm32123-209"; exon_number 4; exon_id "ENSMUSE00001741001.1"; level 2; mgi_id "MGI:5591282"; tag "TAGENE"; havana_gene "OTTMUSG00000068652.1";
chr14	HAVANA	exon	25148229	25148497	0	+	.	gene_id "ENSMUSG00000114288.3"; transcript_id "ENSMUST00000376682.1"; gene_type "lncRNA"; gene_name "Gm32123"; transcript_type "lncRNA"; transcript_name "Gm32123-218"; exon_number 4; exon_id "ENSMUSE00001741001.1"; level 2; mgi_id "MGI:5591282"; tag "basic"; tag "TAGENE"; havana_gene "OTTMUSG00000068652.1";
chr14	HAVANA	exon	25148229	25148497	0	+	.	gene_id "ENSMUSG00000114288.3"; transcript_id "ENSMUST00000376683.1"; gene_type "lncRNA"; gene_name "Gm32123"; transcript_type "lncRNA"; transcript_name "Gm32123-219"; exon_number 4; exon_id "ENSMUSE00001741001.1"; level 2; mgi_id "MGI:5591282"; tag "TAGENE"; havana_gene "OTTMUSG00000068652.1";
chr14	HAVANA	exon	25148229	25148497	0	+	.	gene_id "ENSMUSG00000114288.3"; transcript_id "ENSMUST00000376685.1"; gene_type "lncRNA"; gene_name "Gm32123"; transcript_type "lncRNA"; transcript_name "Gm32123-221"; exon_number 4; exon_id "ENSMUSE00001741001.1"; level 2; mgi_id "MGI:5591282"; tag "TAGENE"; havana_gene "OTTMUSG00000068652.1";
chr14	HAVANA	exon	25148229	25148504	0	+	.	gene_id "ENSMUSG00000114288.3"; transcript_id "ENSMUST00000376668.1"; gene_type "lncRNA"; gene_name "Gm32123"; transcript_type "lncRNA"; transcript_name "Gm32123-204"; exon_number 3; exon_id "ENSMUSE00001740963.1"; level 2; mgi_id "MGI:5591282"; tag "TAGENE"; havana_gene "OTTMUSG00000068652.1";
chr14	HAVANA	exon	25148229	25148699	0	+	.	gene_id "ENSMUSG00000114288.3"; transcript_id "ENSMUST00000376681.1"; gene_type "lncRNA"; gene_name "Gm32123"; transcript_type "lncRNA"; transcript_name "Gm32123-217"; exon_number 3; exon_id "ENSMUSE00001741009.1"; level 2; mgi_id "MGI:5591282"; tag "TAGENE"; havana_gene "OTTMUSG00000068652.1";
chr14	HAVANA	exon	25148324	25148497	0	+	.	gene_id "ENSMUSG00000114288.3"; transcript_id "ENSMUST00000376669.1"; gene_type "lncRNA"; gene_name "Gm32123"; transcript_type "lncRNA"; transcript_name "Gm32123-205"; exon_number 3; exon_id "ENSMUSE00001740989.1"; level 2; mgi_id "MGI:5591282"; tag "TAGENE"; havana_gene "OTTMUSG00000068652.1";
chr14	HAVANA	exon	25148324	25148497	0	+	.	gene_id "ENSMUSG00000114288.3"; transcript_id "ENSMUST00000376684.1"; gene_type "lncRNA"; gene_name "Gm32123"; transcript_type "lncRNA"; transcript_name "Gm32123-220"; exon_number 3; exon_id "ENSMUSE00001740989.1"; level 2; mgi_id "MGI:5591282"; tag "TAGENE"; havana_gene "OTTMUSG00000068652.1";
chr14	sragcm37_es	exon	25328699	25328852	0.00778394189363199	+	.	gene_id "sragcm37_gene_11117"; transcript_id "sragcm37_gene_11117_tx_2"; exon_id "chr14_25328699_25328852_+"; exonnum "1"; txlen "2289";
chr14	sragcm37_mid	exon	25337028	25337185	0.00778394189363199	+	.	gene_id "sragcm37_gene_11117"; transcript_id "sragcm37_gene_11117_tx_2"; exon_id "chr14_25337028_25337185_+"; exonnum "2"; txlen "2289";
chr14	sragcm37_mid	exon	25341892	25343868	0.00778394189363199	+	.	gene_id "sragcm37_gene_11117"; transcript_id "sragcm37_gene_11117_tx_2"; exon_id "chr14_25341892_25343868_+"; exonnum "3"; txlen "2289";
chr14	sragcm37_mid	exon	25341892	25343868	0.00319051057045128	+	.	gene_id "sragcm37_gene_11117"; transcript_id "sragcm37_gene_11117_tx_3"; exon_id "chr14_25341892_25343868_+"; exonnum "1"; txlen "2518";
chr14	sragcm37_ss	exon	25343977	25344517	0.00319051057045128	+	.	gene_id "sragcm37_gene_11117"; transcript_id "sragcm37_gene_11117_tx_3"; exon_id "chr14_25343977_25344517_+"; exonnum "2"; txlen "2518";
chr14	HAVANA	exon	25346637	25346802	0	+	.	gene_id "ENSMUSG00000132175.1"; transcript_id "ENSMUST00000310519.1"; gene_type "lncRNA"; gene_name "ENSMUSG00000132175"; transcript_type "lncRNA"; transcript_name "ENSMUST00000310519"; exon_number 1; exon_id "ENSMUSE00001613323.1"; level 2; tag "basic"; tag "Ensembl_canonical"; tag "GENCODE_Primary"; tag "TAGENE";
chr14	HAVANA	gene	25346637	25347411	0	+	.	gene_id "ENSMUSG00000132175.1"; gene_type "lncRNA"; gene_name "ENSMUSG00000132175"; level 2;
chr14	HAVANA	transcript	25346637	25347411	0	+	.	gene_id "ENSMUSG00000132175.1"; transcript_id "ENSMUST00000310519.1"; gene_type "lncRNA"; gene_name "ENSMUSG00000132175"; transcript_type "lncRNA"; transcript_name "ENSMUST00000310519"; level 2; tag "basic"; tag "Ensembl_canonical"; tag "GENCODE_Primary"; tag "TAGENE";
chr14	HAVANA	exon	25347237	25347411	0	+	.	gene_id "ENSMUSG00000132175.1"; transcript_id "ENSMUST00000310519.1"; gene_type "lncRNA"; gene_name "ENSMUSG00000132175"; transcript_type "lncRNA"; transcript_name "ENSMUST00000310519"; exon_number 2; exon_id "ENSMUSE00001613322.1"; level 2; tag "basic"; tag "Ensembl_canonical"; tag "GENCODE_Primary"; tag "TAGENE";
chr14	HAVANA	transcript	25378497	25380085	0	+	.	gene_id "ENSMUSG00000119950.2"; transcript_id "ENSMUST00000240792.2"; gene_type "lncRNA"; gene_name "Gm41113"; transcript_type "lncRNA"; transcript_name "Gm41113-201"; level 2; mgi_id "MGI:5623998"; tag "basic"; tag "TAGENE";
chr14	HAVANA	exon	25378497	25380085	0	+	.	gene_id "ENSMUSG00000119950.2"; transcript_id "ENSMUST00000240792.2"; gene_type "lncRNA"; gene_name "Gm41113"; transcript_type "lncRNA"; transcript_name "Gm41113-201"; exon_number 1; exon_id "ENSMUSE00001612450.1"; level 2; mgi_id "MGI:5623998"; tag "basic"; tag "TAGENE";
chr14	HAVANA	gene	25378497	25384122	0	+	.	gene_id "ENSMUSG00000119950.2"; gene_type "lncRNA"; gene_name "Gm41113"; level 2; mgi_id "MGI:5623998";
chr14	HAVANA	exon	25379409	25379894	0	+	.	gene_id "ENSMUSG00000119950.2"; transcript_id "ENSMUST00000309558.1"; gene_type "lncRNA"; gene_name "Gm41113"; transcript_type "lncRNA"; transcript_name "Gm41113-203"; exon_number 1; exon_id "ENSMUSE00001611350.1"; level 2; mgi_id "MGI:5623998"; tag "basic"; tag "TAGENE";
chr14	HAVANA	transcript	25379409	25382944	0	+	.	gene_id "ENSMUSG00000119950.2"; transcript_id "ENSMUST00000309558.1"; gene_type "lncRNA"; gene_name "Gm41113"; transcript_type "lncRNA"; transcript_name "Gm41113-203"; level 2; mgi_id "MGI:5623998"; tag "basic"; tag "TAGENE";
chr14	HAVANA	exon	25379793	25379894	0	+	.	gene_id "ENSMUSG00000119950.2"; transcript_id "ENSMUST00000309557.1"; gene_type "lncRNA"; gene_name "Gm41113"; transcript_type "lncRNA"; transcript_name "Gm41113-202"; exon_number 1; exon_id "ENSMUSE00001611349.1"; level 2; mgi_id "MGI:5623998"; tag "basic"; tag "Ensembl_canonical"; tag "GENCODE_Primary"; tag "TAGENE";
chr14	HAVANA	transcript	25379793	25384122	0	+	.	gene_id "ENSMUSG00000119950.2"; transcript_id "ENSMUST00000309557.1"; gene_type "lncRNA"; gene_name "Gm41113"; transcript_type "lncRNA"; transcript_name "Gm41113-202"; level 2; mgi_id "MGI:5623998"; tag "basic"; tag "Ensembl_canonical"; tag "GENCODE_Primary"; tag "TAGENE";
chr14	HAVANA	exon	25382313	25382637	0	+	.	gene_id "ENSMUSG00000119950.2"; transcript_id "ENSMUST00000309557.1"; gene_type "lncRNA"; gene_name "Gm41113"; transcript_type "lncRNA"; transcript_name "Gm41113-202"; exon_number 2; exon_id "ENSMUSE00001611353.1"; level 2; mgi_id "MGI:5623998"; tag "basic"; tag "Ensembl_canonical"; tag "GENCODE_Primary"; tag "TAGENE";
chr14	HAVANA	exon	25382313	25382944	0	+	.	gene_id "ENSMUSG00000119950.2"; transcript_id "ENSMUST00000309558.1"; gene_type "lncRNA"; gene_name "Gm41113"; transcript_type "lncRNA"; transcript_name "Gm41113-203"; exon_number 2; exon_id "ENSMUSE00001611351.1"; level 2; mgi_id "MGI:5623998"; tag "basic"; tag "TAGENE";
chr14	HAVANA	exon	25383996	25384122	0	+	.	gene_id "ENSMUSG00000119950.2"; transcript_id "ENSMUST00000309557.1"; gene_type "lncRNA"; gene_name "Gm41113"; transcript_type "lncRNA"; transcript_name "Gm41113-202"; exon_number 3; exon_id "ENSMUSE00001611352.1"; level 2; mgi_id "MGI:5623998"; tag "basic"; tag "Ensembl_canonical"; tag "GENCODE_Primary"; tag "TAGENE";
chr14	HAVANA	exon	25402207	25402782	0	+	.	gene_id "ENSMUSG00000131864.1"; transcript_id "ENSMUST00000308804.1"; gene_type "lncRNA"; gene_name "ENSMUSG00000131864"; transcript_type "lncRNA"; transcript_name "ENSMUST00000308804"; exon_number 1; exon_id "ENSMUSE00001609950.1"; level 2; tag "basic"; tag "TAGENE";
chr14	HAVANA	transcript	25402207	25409133	0	+	.	gene_id "ENSMUSG00000131864.1"; transcript_id "ENSMUST00000308804.1"; gene_type "lncRNA"; gene_name "ENSMUSG00000131864"; transcript_type "lncRNA"; transcript_name "ENSMUST00000308804"; level 2; tag "basic"; tag "TAGENE";
chr14	HAVANA	gene	25402207	25427633	0	+	.	gene_id "ENSMUSG00000131864.1"; gene_type "lncRNA"; gene_name "ENSMUSG00000131864"; level 2;
chr14	HAVANA	exon	25402258	25402782	0	+	.	gene_id "ENSMUSG00000131864.1"; transcript_id "ENSMUST00000308805.1"; gene_type "lncRNA"; gene_name "ENSMUSG00000131864"; transcript_type "lncRNA"; transcript_name "ENSMUST00000308805"; exon_number 1; exon_id "ENSMUSE00001609937.1"; level 2; tag "basic"; tag "TAGENE";
chr14	HAVANA	transcript	25402258	25408384	0	+	.	gene_id "ENSMUSG00000131864.1"; transcript_id "ENSMUST00000308805.1"; gene_type "lncRNA"; gene_name "ENSMUSG00000131864"; transcript_type "lncRNA"; transcript_name "ENSMUST00000308805"; level 2; tag "basic"; tag "TAGENE";
chr14	HAVANA	exon	25402269	25402782	0	+	.	gene_id "ENSMUSG00000131864.1"; transcript_id "ENSMUST00000308807.1"; gene_type "lncRNA"; gene_name "ENSMUSG00000131864"; transcript_type "lncRNA"; transcript_name "ENSMUST00000308807"; exon_number 1; exon_id "ENSMUSE00001609939.1"; level 2; tag "TAGENE";
chr14	ENSEMBL_gcm37	exon	25402269	25402782	0.00306213490062233	+	.	gene_id "ENSMUSG00000131864.1"; transcript_id "ENSMUSG00000131864.1_tx_14"; exon_id "chr14_25402269_25402782_+"; exonnum "1"; txlen "2093";
chr14	ENSEMBL_gcm37	exon	25402269	25402782	0.0737195286597856	+	.	gene_id "ENSMUSG00000131864.1"; transcript_id "ENSMUSG00000131864.1_tx_7"; exon_id "chr14_25402269_25402782_+"; exonnum "1"; txlen "2075";
chr14	ENSEMBL_gcm37	exon	25402269	25402782	0.0737195286597856	+	.	gene_id "ENSMUSG00000131864.1"; transcript_id "ENSMUSG00000131864.1_tx_8"; exon_id "chr14_25402269_25402782_+"; exonnum "1"; txlen "1895";
chr14	ENSEMBL_gcm37	exon	25402269	25402782	0.0700240764188057	+	.	gene_id "ENSMUSG00000131864.1"; transcript_id "ENSMUSG00000131864.1_tx_9"; exon_id "chr14_25402269_25402782_+"; exonnum "1"; txlen "2168";
chr14	HAVANA	transcript	25402269	25404411	0	+	.	gene_id "ENSMUSG00000131864.1"; transcript_id "ENSMUST00000308807.1"; gene_type "lncRNA"; gene_name "ENSMUSG00000131864"; transcript_type "lncRNA"; transcript_name "ENSMUST00000308807"; level 2; tag "TAGENE";
chr14	HAVANA	exon	25402389	25402782	0	+	.	gene_id "ENSMUSG00000131864.1"; transcript_id "ENSMUST00000308806.1"; gene_type "lncRNA"; gene_name "ENSMUSG00000131864"; transcript_type "lncRNA"; transcript_name "ENSMUST00000308806"; exon_number 1; exon_id "ENSMUSE00001609948.1"; level 2; tag "TAGENE";
chr14	HAVANA	transcript	25402389	25407009	0	+	.	gene_id "ENSMUSG00000131864.1"; transcript_id "ENSMUST00000308806.1"; gene_type "lncRNA"; gene_name "ENSMUSG00000131864"; transcript_type "lncRNA"; transcript_name "ENSMUST00000308806"; level 2; tag "TAGENE";
chr14	HAVANA	exon	25402392	25402782	0	+	.	gene_id "ENSMUSG00000131864.1"; transcript_id "ENSMUST00000308802.1"; gene_type "lncRNA"; gene_name "ENSMUSG00000131864"; transcript_type "lncRNA"; transcript_name "ENSMUST00000308802"; exon_number 1; exon_id "ENSMUSE00001609932.1"; level 2; tag "basic"; tag "Ensembl_canonical"; tag "GENCODE_Primary"; tag "TAGENE";
chr14	HAVANA	transcript	25402392	25427042	0	+	.	gene_id "ENSMUSG00000131864.1"; transcript_id "ENSMUST00000308802.1"; gene_type "lncRNA"; gene_name "ENSMUSG00000131864"; transcript_type "lncRNA"; transcript_name "ENSMUST00000308802"; level 2; tag "basic"; tag "Ensembl_canonical"; tag "GENCODE_Primary"; tag "TAGENE";
chr14	HAVANA	exon	25403610	25403873	0	+	.	gene_id "ENSMUSG00000131864.1"; transcript_id "ENSMUST00000308805.1"; gene_type "lncRNA"; gene_name "ENSMUSG00000131864"; transcript_type "lncRNA"; transcript_name "ENSMUST00000308805"; exon_number 2; exon_id "ENSMUSE00001609936.1"; level 2; tag "basic"; tag "TAGENE";
chr14	HAVANA	exon	25403610	25404156	0	+	.	gene_id "ENSMUSG00000131864.1"; transcript_id "ENSMUST00000308804.1"; gene_type "lncRNA"; gene_name "ENSMUSG00000131864"; transcript_type "lncRNA"; transcript_name "ENSMUST00000308804"; exon_number 2; exon_id "ENSMUSE00001609943.1"; level 2; tag "basic"; tag "TAGENE";
chr14	HAVANA	exon	25403610	25404156	0	+	.	gene_id "ENSMUSG00000131864.1"; transcript_id "ENSMUST00000308806.1"; gene_type "lncRNA"; gene_name "ENSMUSG00000131864"; transcript_type "lncRNA"; transcript_name "ENSMUST00000308806"; exon_number 2; exon_id "ENSMUSE00001609943.1"; level 2; tag "TAGENE";
chr14	HAVANA	exon	25403610	25404156	0	+	.	gene_id "ENSMUSG00000131864.1"; transcript_id "ENSMUST00000308802.1"; gene_type "lncRNA"; gene_name "ENSMUSG00000131864"; transcript_type "lncRNA"; transcript_name "ENSMUST00000308802"; exon_number 2; exon_id "ENSMUSE00001609943.1"; level 2; tag "basic"; tag "Ensembl_canonical"; tag "GENCODE_Primary"; tag "TAGENE";
chr14	ENSEMBL_gcm37	exon	25403610	25404156	0.00306213490062233	+	.	gene_id "ENSMUSG00000131864.1"; transcript_id "ENSMUSG00000131864.1_tx_14"; exon_id "chr14_25403610_25404156_+"; exonnum "2"; txlen "2093";
chr14	ENSEMBL_gcm37	exon	25403610	25404156	0.0737195286597856	+	.	gene_id "ENSMUSG00000131864.1"; transcript_id "ENSMUSG00000131864.1_tx_7"; exon_id "chr14_25403610_25404156_+"; exonnum "2"; txlen "2075";
chr14	ENSEMBL_gcm37	exon	25403610	25404156	0.0737195286597856	+	.	gene_id "ENSMUSG00000131864.1"; transcript_id "ENSMUSG00000131864.1_tx_8"; exon_id "chr14_25403610_25404156_+"; exonnum "2"; txlen "1895";
chr14	ENSEMBL_gcm37	exon	25403610	25404156	0.0700240764188057	+	.	gene_id "ENSMUSG00000131864.1"; transcript_id "ENSMUSG00000131864.1_tx_9"; exon_id "chr14_25403610_25404156_+"; exonnum "2"; txlen "2168";
chr14	HAVANA	exon	25403610	25404411	0	+	.	gene_id "ENSMUSG00000131864.1"; transcript_id "ENSMUST00000308807.1"; gene_type "lncRNA"; gene_name "ENSMUSG00000131864"; transcript_type "lncRNA"; transcript_name "ENSMUST00000308807"; exon_number 2; exon_id "ENSMUSE00001609944.1"; level 2; tag "TAGENE";
chr14	HAVANA	exon	25403920	25404156	0	+	.	gene_id "ENSMUSG00000131864.1"; transcript_id "ENSMUST00000308803.1"; gene_type "lncRNA"; gene_name "ENSMUSG00000131864"; transcript_type "lncRNA"; transcript_name "ENSMUST00000308803"; exon_number 1; exon_id "ENSMUSE00001609942.1"; level 2; tag "TAGENE";
chr14	HAVANA	transcript	25403920	25427633	0	+	.	gene_id "ENSMUSG00000131864.1"; transcript_id "ENSMUST00000308803.1"; gene_type "lncRNA"; gene_name "ENSMUSG00000131864"; transcript_type "lncRNA"; transcript_name "ENSMUST00000308803"; level 2; tag "TAGENE";
chr14	HAVANA	exon	25403985	25404156	0	+	.	gene_id "ENSMUSG00000131864.1"; transcript_id "ENSMUST00000308805.1"; gene_type "lncRNA"; gene_name "ENSMUSG00000131864"; transcript_type "lncRNA"; transcript_name "ENSMUST00000308805"; exon_number 3; exon_id "ENSMUSE00001609949.1"; level 2; tag "basic"; tag "TAGENE";
chr14	HAVANA	exon	25405081	25405173	0	+	.	gene_id "ENSMUSG00000131864.1"; transcript_id "ENSMUST00000308805.1"; gene_type "lncRNA"; gene_name "ENSMUSG00000131864"; transcript_type "lncRNA"; transcript_name "ENSMUST00000308805"; exon_number 4; exon_id "ENSMUSE00001609930.1"; level 2; tag "basic"; tag "TAGENE";
chr14	ENSEMBL_gcm37	exon	25405081	25405173	0.00306213490062233	+	.	gene_id "ENSMUSG00000131864.1"; transcript_id "ENSMUSG00000131864.1_tx_14"; exon_id "chr14_25405081_25405173_+"; exonnum "3"; txlen "2093";
chr14	ENSEMBL_gcm37	exon	25405081	25405173	0.0700240764188057	+	.	gene_id "ENSMUSG00000131864.1"; transcript_id "ENSMUSG00000131864.1_tx_9"; exon_id "chr14_25405081_25405173_+"; exonnum "3"; txlen "2168";
chr14	HAVANA	exon	25406973	25407009	0	+	.	gene_id "ENSMUSG00000131864.1"; transcript_id "ENSMUST00000308806.1"; gene_type "lncRNA"; gene_name "ENSMUSG00000131864"; transcript_type "lncRNA"; transcript_name "ENSMUST00000308806"; exon_number 3; exon_id "ENSMUSE00001609941.1"; level 2; tag "TAGENE";
chr14	HAVANA	exon	25406973	25407152	0	+	.	gene_id "ENSMUSG00000131864.1"; transcript_id "ENSMUST00000308805.1"; gene_type "lncRNA"; gene_name "ENSMUSG00000131864"; transcript_type "lncRNA"; transcript_name "ENSMUST00000308805"; exon_number 5; exon_id "ENSMUSE00001609931.1"; level 2; tag "basic"; tag "TAGENE";
chr14	HAVANA	exon	25406973	25407152	0	+	.	gene_id "ENSMUSG00000131864.1"; transcript_id "ENSMUST00000308802.1"; gene_type "lncRNA"; gene_name "ENSMUSG00000131864"; transcript_type "lncRNA"; transcript_name "ENSMUST00000308802"; exon_number 3; exon_id "ENSMUSE00001609931.1"; level 2; tag "basic"; tag "Ensembl_canonical"; tag "GENCODE_Primary"; tag "TAGENE";
chr14	ENSEMBL_gcm37	exon	25406973	25407152	0.00306213490062233	+	.	gene_id "ENSMUSG00000131864.1"; transcript_id "ENSMUSG00000131864.1_tx_14"; exon_id "chr14_25406973_25407152_+"; exonnum "4"; txlen "2093";
chr14	ENSEMBL_gcm37	exon	25406973	25407152	0.0737195286597856	+	.	gene_id "ENSMUSG00000131864.1"; transcript_id "ENSMUSG00000131864.1_tx_7"; exon_id "chr14_25406973_25407152_+"; exonnum "3"; txlen "2075";
chr14	ENSEMBL_gcm37	exon	25406973	25407152	0.0700240764188057	+	.	gene_id "ENSMUSG00000131864.1"; transcript_id "ENSMUSG00000131864.1_tx_9"; exon_id "chr14_25406973_25407152_+"; exonnum "4"; txlen "2168";
chr14	HAVANA	exon	25407009	25407152	0	+	.	gene_id "ENSMUSG00000131864.1"; transcript_id "ENSMUST00000308808.1"; gene_type "lncRNA"; gene_name "ENSMUSG00000131864"; transcript_type "lncRNA"; transcript_name "ENSMUST00000308808"; exon_number 1; exon_id "ENSMUSE00001609935.1"; level 2; tag "TAGENE";
chr14	HAVANA	transcript	25407009	25409133	0	+	.	gene_id "ENSMUSG00000131864.1"; transcript_id "ENSMUST00000308808.1"; gene_type "lncRNA"; gene_name "ENSMUSG00000131864"; transcript_type "lncRNA"; transcript_name "ENSMUST00000308808"; level 2; tag "TAGENE";
chr14	HAVANA	exon	25408183	25408384	0	+	.	gene_id "ENSMUSG00000131864.1"; transcript_id "ENSMUST00000308805.1"; gene_type "lncRNA"; gene_name "ENSMUSG00000131864"; transcript_type "lncRNA"; transcript_name "ENSMUST00000308805"; exon_number 6; exon_id "ENSMUSE00001609945.1"; level 2; tag "basic"; tag "TAGENE";
chr14	HAVANA	exon	25408183	25408450	0	+	.	gene_id "ENSMUSG00000131864.1"; transcript_id "ENSMUST00000308802.1"; gene_type "lncRNA"; gene_name "ENSMUSG00000131864"; transcript_type "lncRNA"; transcript_name "ENSMUST00000308802"; exon_number 4; exon_id "ENSMUSE00001609946.1"; level 2; tag "basic"; tag "Ensembl_canonical"; tag "GENCODE_Primary"; tag "TAGENE";
chr14	HAVANA	exon	25408183	25408450	0	+	.	gene_id "ENSMUSG00000131864.1"; transcript_id "ENSMUST00000308803.1"; gene_type "lncRNA"; gene_name "ENSMUSG00000131864"; transcript_type "lncRNA"; transcript_name "ENSMUST00000308803"; exon_number 2; exon_id "ENSMUSE00001609946.1"; level 2; tag "TAGENE";
chr14	HAVANA	exon	25408183	25408450	0	+	.	gene_id "ENSMUSG00000131864.1"; transcript_id "ENSMUST00000308808.1"; gene_type "lncRNA"; gene_name "ENSMUSG00000131864"; transcript_type "lncRNA"; transcript_name "ENSMUST00000308808"; exon_number 2; exon_id "ENSMUSE00001609946.1"; level 2; tag "TAGENE";
chr14	ENSEMBL_gcm37	exon	25408183	25408450	0.00306213490062233	+	.	gene_id "ENSMUSG00000131864.1"; transcript_id "ENSMUSG00000131864.1_tx_14"; exon_id "chr14_25408183_25408450_+"; exonnum "5"; txlen "2093";
chr14	ENSEMBL_gcm37	exon	25408183	25408450	0.0737195286597856	+	.	gene_id "ENSMUSG00000131864.1"; transcript_id "ENSMUSG00000131864.1_tx_7"; exon_id "chr14_25408183_25408450_+"; exonnum "4"; txlen "2075";
chr14	ENSEMBL_gcm37	exon	25408183	25408450	0.0737195286597856	+	.	gene_id "ENSMUSG00000131864.1"; transcript_id "ENSMUSG00000131864.1_tx_8"; exon_id "chr14_25408183_25408450_+"; exonnum "3"; txlen "1895";
chr14	ENSEMBL_gcm37	exon	25408183	25408450	0.0700240764188057	+	.	gene_id "ENSMUSG00000131864.1"; transcript_id "ENSMUSG00000131864.1_tx_9"; exon_id "chr14_25408183_25408450_+"; exonnum "5"; txlen "2168";
chr14	HAVANA	exon	25408183	25409133	0	+	.	gene_id "ENSMUSG00000131864.1"; transcript_id "ENSMUST00000308804.1"; gene_type "lncRNA"; gene_name "ENSMUSG00000131864"; transcript_type "lncRNA"; transcript_name "ENSMUST00000308804"; exon_number 3; exon_id "ENSMUSE00001609938.1"; level 2; tag "basic"; tag "TAGENE";
chr14	HAVANA	exon	25408811	25409133	0	+	.	gene_id "ENSMUSG00000131864.1"; transcript_id "ENSMUST00000308808.1"; gene_type "lncRNA"; gene_name "ENSMUSG00000131864"; transcript_type "lncRNA"; transcript_name "ENSMUST00000308808"; exon_number 3; exon_id "ENSMUSE00001609940.1"; level 2; tag "TAGENE";
chr14	sragcm37_mid	exon	25421341	25421446	0.00306213490062233	+	.	gene_id "ENSMUSG00000131864.1"; transcript_id "ENSMUSG00000131864.1_tx_14"; exon_id "chr14_25421341_25421446_+"; exonnum "6"; txlen "2093";
chr14	sragcm37_mid	exon	25421341	25421446	0.0737195286597856	+	.	gene_id "ENSMUSG00000131864.1"; transcript_id "ENSMUSG00000131864.1_tx_7"; exon_id "chr14_25421341_25421446_+"; exonnum "5"; txlen "2075";
chr14	sragcm37_mid	exon	25421341	25421446	0.0737195286597856	+	.	gene_id "ENSMUSG00000131864.1"; transcript_id "ENSMUSG00000131864.1_tx_8"; exon_id "chr14_25421341_25421446_+"; exonnum "4"; txlen "1895";
chr14	sragcm37_mid	exon	25421341	25421446	0.0700240764188057	+	.	gene_id "ENSMUSG00000131864.1"; transcript_id "ENSMUSG00000131864.1_tx_9"; exon_id "chr14_25421341_25421446_+"; exonnum "6"; txlen "2168";
chr14	HAVANA	exon	25424705	25424792	0	+	.	gene_id "ENSMUSG00000131864.1"; transcript_id "ENSMUST00000308802.1"; gene_type "lncRNA"; gene_name "ENSMUSG00000131864"; transcript_type "lncRNA"; transcript_name "ENSMUST00000308802"; exon_number 5; exon_id "ENSMUSE00001609947.1"; level 2; tag "basic"; tag "Ensembl_canonical"; tag "GENCODE_Primary"; tag "TAGENE";
chr14	HAVANA	exon	25424705	25424792	0	+	.	gene_id "ENSMUSG00000131864.1"; transcript_id "ENSMUST00000308803.1"; gene_type "lncRNA"; gene_name "ENSMUSG00000131864"; transcript_type "lncRNA"; transcript_name "ENSMUST00000308803"; exon_number 3; exon_id "ENSMUSE00001609947.1"; level 2; tag "TAGENE";
chr14	ENSEMBL_gcm37	exon	25424705	25424792	0.00306213490062233	+	.	gene_id "ENSMUSG00000131864.1"; transcript_id "ENSMUSG00000131864.1_tx_14"; exon_id "chr14_25424705_25424792_+"; exonnum "7"; txlen "2093";
chr14	ENSEMBL_gcm37	exon	25424705	25424792	0.0737195286597856	+	.	gene_id "ENSMUSG00000131864.1"; transcript_id "ENSMUSG00000131864.1_tx_7"; exon_id "chr14_25424705_25424792_+"; exonnum "6"; txlen "2075";
chr14	ENSEMBL_gcm37	exon	25424705	25424792	0.0737195286597856	+	.	gene_id "ENSMUSG00000131864.1"; transcript_id "ENSMUSG00000131864.1_tx_8"; exon_id "chr14_25424705_25424792_+"; exonnum "5"; txlen "1895";
chr14	ENSEMBL_gcm37	exon	25424705	25424792	0.0700240764188057	+	.	gene_id "ENSMUSG00000131864.1"; transcript_id "ENSMUSG00000131864.1_tx_9"; exon_id "chr14_25424705_25424792_+"; exonnum "7"; txlen "2168";
chr14	HAVANA	exon	25426671	25427042	0	+	.	gene_id "ENSMUSG00000131864.1"; transcript_id "ENSMUST00000308802.1"; gene_type "lncRNA"; gene_name "ENSMUSG00000131864"; transcript_type "lncRNA"; transcript_name "ENSMUST00000308802"; exon_number 6; exon_id "ENSMUSE00001609933.1"; level 2; tag "basic"; tag "Ensembl_canonical"; tag "GENCODE_Primary"; tag "TAGENE";
chr14	ENSEMBL_gcm37	exon	25426671	25427042	0.0737195286597856	+	.	gene_id "ENSMUSG00000131864.1"; transcript_id "ENSMUSG00000131864.1_tx_7"; exon_id "chr14_25426671_25427042_+"; exonnum "7"; txlen "2075";
chr14	ENSEMBL_gcm37	exon	25426671	25427042	0.0737195286597856	+	.	gene_id "ENSMUSG00000131864.1"; transcript_id "ENSMUSG00000131864.1_tx_8"; exon_id "chr14_25426671_25427042_+"; exonnum "6"; txlen "1895";
chr14	ENSEMBL_gcm37	exon	25426671	25427042	0.0700240764188057	+	.	gene_id "ENSMUSG00000131864.1"; transcript_id "ENSMUSG00000131864.1_tx_9"; exon_id "chr14_25426671_25427042_+"; exonnum "8"; txlen "2168";
chr14	HAVANA	exon	25426671	25427633	0	+	.	gene_id "ENSMUSG00000131864.1"; transcript_id "ENSMUST00000308803.1"; gene_type "lncRNA"; gene_name "ENSMUSG00000131864"; transcript_type "lncRNA"; transcript_name "ENSMUST00000308803"; exon_number 4; exon_id "ENSMUSE00001609934.1"; level 2; tag "TAGENE";
chr14	sragcm37_ss	exon	25429036	25429332	0.00306213490062233	+	.	gene_id "ENSMUSG00000131864.1"; transcript_id "ENSMUSG00000131864.1_tx_14"; exon_id "chr14_25429036_25429332_+"; exonnum "8"; txlen "2093";
chr14	sragcm37_es	exon	25431750	25432105	0.0755474143137574	+	.	gene_id "ENSMUSG00000131864.1"; transcript_id "ENSMUSG00000131864.1_tx_6"; exon_id "chr14_25431750_25432105_+"; exonnum "1"; txlen "1007";
chr14	sragcm37_es	exon	25432455	25432569	0.0684360540830029	+	.	gene_id "ENSMUSG00000131864.1"; transcript_id "ENSMUSG00000131864.1_tx_10"; exon_id "chr14_25432455_25432569_+"; exonnum "1"; txlen "766";
chr14	sragcm37_ss	exon	25433103	25433753	0.0684360540830029	+	.	gene_id "ENSMUSG00000131864.1"; transcript_id "ENSMUSG00000131864.1_tx_10"; exon_id "chr14_25433103_25433753_+"; exonnum "2"; txlen "766";
chr14	sragcm37_ss	exon	25433103	25433753	0.0755474143137574	+	.	gene_id "ENSMUSG00000131864.1"; transcript_id "ENSMUSG00000131864.1_tx_6"; exon_id "chr14_25433103_25433753_+"; exonnum "2"; txlen "1007";
chr14	HAVANA	exon	25441336	25441427	0	+	.	gene_id "ENSMUSG00000132205.1"; transcript_id "ENSMUST00000310706.1"; gene_type "lncRNA"; gene_name "ENSMUSG00000132205"; transcript_type "lncRNA"; transcript_name "ENSMUST00000310706"; exon_number 1; exon_id "ENSMUSE00001613735.1"; level 2; tag "basic"; tag "Ensembl_canonical"; tag "GENCODE_Primary"; tag "TAGENE";
chr14	HAVANA	gene	25441336	25441887	0	+	.	gene_id "ENSMUSG00000132205.1"; gene_type "lncRNA"; gene_name "ENSMUSG00000132205"; level 2;
chr14	HAVANA	transcript	25441336	25441887	0	+	.	gene_id "ENSMUSG00000132205.1"; transcript_id "ENSMUST00000310706.1"; gene_type "lncRNA"; gene_name "ENSMUSG00000132205"; transcript_type "lncRNA"; transcript_name "ENSMUST00000310706"; level 2; tag "basic"; tag "Ensembl_canonical"; tag "GENCODE_Primary"; tag "TAGENE";
chr14	HAVANA	exon	25441604	25441887	0	+	.	gene_id "ENSMUSG00000132205.1"; transcript_id "ENSMUST00000310706.1"; gene_type "lncRNA"; gene_name "ENSMUSG00000132205"; transcript_type "lncRNA"; transcript_name "ENSMUST00000310706"; exon_number 2; exon_id "ENSMUSE00001613734.1"; level 2; tag "basic"; tag "Ensembl_canonical"; tag "GENCODE_Primary"; tag "TAGENE";
chr14	HAVANA	exon	25442065	25442391	0	+	.	gene_id "ENSMUSG00000114232.3"; transcript_id "ENSMUST00000309369.1"; gene_type "lncRNA"; gene_name "Gm17747"; transcript_type "lncRNA"; transcript_name "Gm17747-203"; exon_number 1; exon_id "ENSMUSE00001426062.2"; level 2; mgi_id "MGI:5009825"; tag "basic"; tag "TAGENE"; havana_gene "OTTMUSG00000068656.1";
chr14	HAVANA	exon	25442065	25442391	0	+	.	gene_id "ENSMUSG00000114232.3"; transcript_id "ENSMUST00000224582.2"; gene_type "lncRNA"; gene_name "Gm17747"; transcript_type "lncRNA"; transcript_name "Gm17747-201"; exon_number 1; exon_id "ENSMUSE00001426062.2"; level 2; mgi_id "MGI:5009825"; tag "Ensembl_canonical"; tag "GENCODE_Primary"; havana_gene "OTTMUSG00000068656.1"; havana_transcript "OTTMUST00000165945.1";
chr14	HAVANA	transcript	25442065	25444961	0	+	.	gene_id "ENSMUSG00000114232.3"; transcript_id "ENSMUST00000309369.1"; gene_type "lncRNA"; gene_name "Gm17747"; transcript_type "lncRNA"; transcript_name "Gm17747-203"; level 2; mgi_id "MGI:5009825"; tag "basic"; tag "TAGENE"; havana_gene "OTTMUSG00000068656.1";
chr14	HAVANA	transcript	25442065	25453653	0	+	.	gene_id "ENSMUSG00000114232.3"; transcript_id "ENSMUST00000224582.2"; gene_type "lncRNA"; gene_name "Gm17747"; transcript_type "lncRNA"; transcript_name "Gm17747-201"; level 2; mgi_id "MGI:5009825"; tag "Ensembl_canonical"; tag "GENCODE_Primary"; havana_gene "OTTMUSG00000068656.1"; havana_transcript "OTTMUST00000165945.1";
chr14	HAVANA	gene	25442065	25453661	0	+	.	gene_id "ENSMUSG00000114232.3"; gene_type "lncRNA"; gene_name "Gm17747"; level 2; mgi_id "MGI:5009825"; havana_gene "OTTMUSG00000068656.1";
chr14	HAVANA	exon	25442071	25442391	0	+	.	gene_id "ENSMUSG00000114232.3"; transcript_id "ENSMUST00000309368.1"; gene_type "lncRNA"; gene_name "Gm17747"; transcript_type "lncRNA"; transcript_name "Gm17747-202"; exon_number 1; exon_id "ENSMUSE00001610954.1"; level 2; mgi_id "MGI:5009825"; tag "basic"; tag "TAGENE"; havana_gene "OTTMUSG00000068656.1";
chr14	ENSEMBL_gcm37	exon	25442071	25442391	0.897433295157866	+	.	gene_id "ENSMUSG00000114232.3"; transcript_id "ENSMUSG00000114232.3_tx_2"; exon_id "chr14_25442071_25442391_+"; exonnum "1"; txlen "1003";
chr14	ENSEMBL_gcm37	exon	25442071	25442391	0.0373671634705784	+	.	gene_id "ENSMUSG00000114232.3"; transcript_id "ENSMUSG00000114232.3_tx_6"; exon_id "chr14_25442071_25442391_+"; exonnum "1"; txlen "825";
chr14	HAVANA	transcript	25442071	25453654	0	+	.	gene_id "ENSMUSG00000114232.3"; transcript_id "ENSMUST00000309368.1"; gene_type "lncRNA"; gene_name "Gm17747"; transcript_type "lncRNA"; transcript_name "Gm17747-202"; level 2; mgi_id "MGI:5009825"; tag "basic"; tag "TAGENE"; havana_gene "OTTMUSG00000068656.1";
chr14	HAVANA	exon	25442089	25442391	0	+	.	gene_id "ENSMUSG00000114232.3"; transcript_id "ENSMUST00000309370.1"; gene_type "lncRNA"; gene_name "Gm17747"; transcript_type "lncRNA"; transcript_name "Gm17747-204"; exon_number 1; exon_id "ENSMUSE00001610952.1"; level 2; mgi_id "MGI:5009825"; tag "TAGENE"; havana_gene "OTTMUSG00000068656.1";
chr14	HAVANA	transcript	25442089	25444951	0	+	.	gene_id "ENSMUSG00000114232.3"; transcript_id "ENSMUST00000309370.1"; gene_type "lncRNA"; gene_name "Gm17747"; transcript_type "lncRNA"; transcript_name "Gm17747-204"; level 2; mgi_id "MGI:5009825"; tag "TAGENE"; havana_gene "OTTMUSG00000068656.1";
chr14	HAVANA	exon	25444469	25444961	0	+	.	gene_id "ENSMUSG00000114232.3"; transcript_id "ENSMUST00000309369.1"; gene_type "lncRNA"; gene_name "Gm17747"; transcript_type "lncRNA"; transcript_name "Gm17747-203"; exon_number 2; exon_id "ENSMUSE00001610953.1"; level 2; mgi_id "MGI:5009825"; tag "basic"; tag "TAGENE"; havana_gene "OTTMUSG00000068656.1";
chr14	HAVANA	exon	25444474	25444951	0	+	.	gene_id "ENSMUSG00000114232.3"; transcript_id "ENSMUST00000309370.1"; gene_type "lncRNA"; gene_name "Gm17747"; transcript_type "lncRNA"; transcript_name "Gm17747-204"; exon_number 2; exon_id "ENSMUSE00001610949.1"; level 2; mgi_id "MGI:5009825"; tag "TAGENE"; havana_gene "OTTMUSG00000068656.1";
chr14	sragcm37_mid	exon	25446222	25446451	0.897433295157866	+	.	gene_id "ENSMUSG00000114232.3"; transcript_id "ENSMUSG00000114232.3_tx_2"; exon_id "chr14_25446222_25446451_+"; exonnum "2"; txlen "1003";
chr14	sragcm37_mid	exon	25446222	25446451	0.0373671634705784	+	.	gene_id "ENSMUSG00000114232.3"; transcript_id "ENSMUSG00000114232.3_tx_6"; exon_id "chr14_25446222_25446451_+"; exonnum "2"; txlen "825";
chr14	HAVANA	exon	25449742	25449791	0	+	.	gene_id "ENSMUSG00000114232.3"; transcript_id "ENSMUST00000309368.1"; gene_type "lncRNA"; gene_name "Gm17747"; transcript_type "lncRNA"; transcript_name "Gm17747-202"; exon_number 2; exon_id "ENSMUSE00001610946.1"; level 2; mgi_id "MGI:5009825"; tag "basic"; tag "TAGENE"; havana_gene "OTTMUSG00000068656.1";
chr14	ENSEMBL_gcm37	exon	25449742	25449791	0.897433295157866	+	.	gene_id "ENSMUSG00000114232.3"; transcript_id "ENSMUSG00000114232.3_tx_2"; exon_id "chr14_25449742_25449791_+"; exonnum "3"; txlen "1003";
chr14	ENSEMBL_gcm37	exon	25449742	25449791	0.0373671634705784	+	.	gene_id "ENSMUSG00000114232.3"; transcript_id "ENSMUSG00000114232.3_tx_6"; exon_id "chr14_25449742_25449791_+"; exonnum "3"; txlen "825";
chr14	HAVANA	exon	25451237	25451354	0	+	.	gene_id "ENSMUSG00000114232.3"; transcript_id "ENSMUST00000309368.1"; gene_type "lncRNA"; gene_name "Gm17747"; transcript_type "lncRNA"; transcript_name "Gm17747-202"; exon_number 3; exon_id "ENSMUSE00001610950.1"; level 2; mgi_id "MGI:5009825"; tag "basic"; tag "TAGENE"; havana_gene "OTTMUSG00000068656.1";
chr14	ENSEMBL_gcm37	exon	25451237	25451354	0.897433295157866	+	.	gene_id "ENSMUSG00000114232.3"; transcript_id "ENSMUSG00000114232.3_tx_2"; exon_id "chr14_25451237_25451354_+"; exonnum "4"; txlen "1003";
chr14	ENSEMBL_gcm37	exon	25451237	25451354	0.0373671634705784	+	.	gene_id "ENSMUSG00000114232.3"; transcript_id "ENSMUSG00000114232.3_tx_6"; exon_id "chr14_25451237_25451354_+"; exonnum "4"; txlen "825";
chr14	HAVANA	exon	25452352	25452444	0	+	.	gene_id "ENSMUSG00000114232.3"; transcript_id "ENSMUST00000309371.1"; gene_type "lncRNA"; gene_name "Gm17747"; transcript_type "lncRNA"; transcript_name "Gm17747-205"; exon_number 1; exon_id "ENSMUSE00001610951.1"; level 2; mgi_id "MGI:5009825"; tag "TAGENE"; havana_gene "OTTMUSG00000068656.1";
chr14	HAVANA	transcript	25452352	25453661	0	+	.	gene_id "ENSMUSG00000114232.3"; transcript_id "ENSMUST00000309371.1"; gene_type "lncRNA"; gene_name "Gm17747"; transcript_type "lncRNA"; transcript_name "Gm17747-205"; level 2; mgi_id "MGI:5009825"; tag "TAGENE"; havana_gene "OTTMUSG00000068656.1";
chr14	HAVANA	exon	25453371	25453653	0	+	.	gene_id "ENSMUSG00000114232.3"; transcript_id "ENSMUST00000224582.2"; gene_type "lncRNA"; gene_name "Gm17747"; transcript_type "lncRNA"; transcript_name "Gm17747-201"; exon_number 2; exon_id "ENSMUSE00001423221.2"; level 2; mgi_id "MGI:5009825"; tag "Ensembl_canonical"; tag "GENCODE_Primary"; havana_gene "OTTMUSG00000068656.1"; havana_transcript "OTTMUST00000165945.1";
chr14	HAVANA	exon	25453371	25453654	0	+	.	gene_id "ENSMUSG00000114232.3"; transcript_id "ENSMUST00000309368.1"; gene_type "lncRNA"; gene_name "Gm17747"; transcript_type "lncRNA"; transcript_name "Gm17747-202"; exon_number 4; exon_id "ENSMUSE00001610948.1"; level 2; mgi_id "MGI:5009825"; tag "basic"; tag "TAGENE"; havana_gene "OTTMUSG00000068656.1";
chr14	ENSEMBL_gcm37	exon	25453371	25453654	0.897433295157866	+	.	gene_id "ENSMUSG00000114232.3"; transcript_id "ENSMUSG00000114232.3_tx_2"; exon_id "chr14_25453371_25453654_+"; exonnum "5"; txlen "1003";
chr14	HAVANA	exon	25453371	25453661	0	+	.	gene_id "ENSMUSG00000114232.3"; transcript_id "ENSMUST00000309371.1"; gene_type "lncRNA"; gene_name "Gm17747"; transcript_type "lncRNA"; transcript_name "Gm17747-205"; exon_number 2; exon_id "ENSMUSE00001610947.1"; level 2; mgi_id "MGI:5009825"; tag "TAGENE"; havana_gene "OTTMUSG00000068656.1";
chr14	sragcm37_ss	exon	25457424	25457529	0.0373671634705784	+	.	gene_id "ENSMUSG00000114232.3"; transcript_id "ENSMUSG00000114232.3_tx_6"; exon_id "chr14_25457424_25457529_+"; exonnum "5"; txlen "825";
chr14	HAVANA	exon	25459609	25459980	0	+	.	gene_id "ENSMUSG00000007817.16"; transcript_id "ENSMUST00000161766.8"; gene_type "protein_coding"; gene_name "Zmiz1"; transcript_type "retained_intron"; transcript_name "Zmiz1-206"; exon_number 1; exon_id "ENSMUSE00000861009.2"; level 2; transcript_support_level "1"; mgi_id "MGI:3040693"; havana_gene "OTTMUSG00000034637.1"; havana_transcript "OTTMUST00000087916.1";
chr14	HAVANA	transcript	25459609	25538916	0	+	.	gene_id "ENSMUSG00000007817.16"; transcript_id "ENSMUST00000161766.8"; gene_type "protein_coding"; gene_name "Zmiz1"; transcript_type "retained_intron"; transcript_name "Zmiz1-206"; level 2; transcript_support_level "1"; mgi_id "MGI:3040693"; havana_gene "OTTMUSG00000034637.1"; havana_transcript "OTTMUST00000087916.1";
chr14	HAVANA	gene	25459609	25667167	0	+	.	gene_id "ENSMUSG00000007817.16"; gene_type "protein_coding"; gene_name "Zmiz1"; level 2; mgi_id "MGI:3040693"; tag "ncRNA_host"; havana_gene "OTTMUSG00000034637.1";
chr14	HAVANA	exon	25459648	25459980	0	+	.	gene_id "ENSMUSG00000007817.16"; transcript_id "ENSMUST00000162645.8"; gene_type "protein_coding"; gene_name "Zmiz1"; transcript_type "protein_coding"; transcript_name "Zmiz1-208"; exon_number 1; exon_id "ENSMUSE00000856088.2"; level 2; protein_id "ENSMUSP00000124863.2"; transcript_support_level "1"; mgi_id "MGI:3040693"; tag "basic"; tag "Ensembl_canonical"; tag "GENCODE_Primary"; tag "appris_alternative_1"; tag "CCDS"; ccdsid "CCDS26873.1"; havana_gene "OTTMUSG00000034637.1"; havana_transcript "OTTMUST00000087913.1";
chr14	HAVANA	UTR	25459648	25459980	0	+	.	gene_id "ENSMUSG00000007817.16"; transcript_id "ENSMUST00000162645.8"; gene_type "protein_coding"; gene_name "Zmiz1"; transcript_type "protein_coding"; transcript_name "Zmiz1-208"; exon_number 1; exon_id "ENSMUSE00000856088.2"; level 2; protein_id "ENSMUSP00000124863.2"; transcript_support_level "1"; mgi_id "MGI:3040693"; tag "basic"; tag "Ensembl_canonical"; tag "GENCODE_Primary"; tag "appris_alternative_1"; tag "CCDS"; ccdsid "CCDS26873.1"; havana_gene "OTTMUSG00000034637.1"; havana_transcript "OTTMUST00000087913.1";
chr14	HAVANA	transcript	25459648	25667167	0	+	.	gene_id "ENSMUSG00000007817.16"; transcript_id "ENSMUST00000162645.8"; gene_type "protein_coding"; gene_name "Zmiz1"; transcript_type "protein_coding"; transcript_name "Zmiz1-208"; level 2; protein_id "ENSMUSP00000124863.2"; transcript_support_level "1"; mgi_id "MGI:3040693"; tag "basic"; tag "Ensembl_canonical"; tag "GENCODE_Primary"; tag "appris_alternative_1"; tag "CCDS"; ccdsid "CCDS26873.1"; havana_gene "OTTMUSG00000034637.1"; havana_transcript "OTTMUST00000087913.1";
chr14	HAVANA	exon	25459691	25459980	0	+	.	gene_id "ENSMUSG00000007817.16"; transcript_id "ENSMUST00000007961.15"; gene_type "protein_coding"; gene_name "Zmiz1"; transcript_type "protein_coding"; transcript_name "Zmiz1-201"; exon_number 1; exon_id "ENSMUSE00000863936.2"; level 2; protein_id "ENSMUSP00000007961.9"; transcript_support_level "1"; mgi_id "MGI:3040693"; tag "basic"; tag "appris_principal_4"; tag "CCDS"; ccdsid "CCDS79280.1"; havana_gene "OTTMUSG00000034637.1"; havana_transcript "OTTMUST00000087914.1";
chr14	HAVANA	UTR	25459691	25459980	0	+	.	gene_id "ENSMUSG00000007817.16"; transcript_id "ENSMUST00000007961.15"; gene_type "protein_coding"; gene_name "Zmiz1"; transcript_type "protein_coding"; transcript_name "Zmiz1-201"; exon_number 1; exon_id "ENSMUSE00000863936.2"; level 2; protein_id "ENSMUSP00000007961.9"; transcript_support_level "1"; mgi_id "MGI:3040693"; tag "basic"; tag "appris_principal_4"; tag "CCDS"; ccdsid "CCDS79280.1"; havana_gene "OTTMUSG00000034637.1"; havana_transcript "OTTMUST00000087914.1";
chr14	ENSEMBL_gcm37	exon	25459691	25459980	0.332984431152528	+	.	gene_id "ENSMUSG00000007817.16"; transcript_id "ENSMUSG00000007817.16_tx_15"; exon_id "chr14_25459691_25459980_+"; exonnum "1"; txlen "5654";
chr14	ENSEMBL_gcm37	exon	25459691	25459980	0.332984431152528	+	.	gene_id "ENSMUSG00000007817.16"; transcript_id "ENSMUSG00000007817.16_tx_16"; exon_id "chr14_25459691_25459980_+"; exonnum "1"; txlen "5636";
chr14	HAVANA	transcript	25459691	25665143	0	+	.	gene_id "ENSMUSG00000007817.16"; transcript_id "ENSMUST00000007961.15"; gene_type "protein_coding"; gene_name "Zmiz1"; transcript_type "protein_coding"; transcript_name "Zmiz1-201"; level 2; protein_id "ENSMUSP00000007961.9"; transcript_support_level "1"; mgi_id "MGI:3040693"; tag "basic"; tag "appris_principal_4"; tag "CCDS"; ccdsid "CCDS79280.1"; havana_gene "OTTMUSG00000034637.1"; havana_transcript "OTTMUST00000087914.1";
chr14	HAVANA	exon	25459716	25459980	0	+	.	gene_id "ENSMUSG00000007817.16"; transcript_id "ENSMUST00000159766.8"; gene_type "protein_coding"; gene_name "Zmiz1"; transcript_type "retained_intron"; transcript_name "Zmiz1-202"; exon_number 1; exon_id "ENSMUSE00000520785.4"; level 2; transcript_support_level "2"; mgi_id "MGI:3040693"; havana_gene "OTTMUSG00000034637.1"; havana_transcript "OTTMUST00000087915.1";
chr14	HAVANA	transcript	25459716	25649998	0	+	.	gene_id "ENSMUSG00000007817.16"; transcript_id "ENSMUST00000159766.8"; gene_type "protein_coding"; gene_name "Zmiz1"; transcript_type "retained_intron"; transcript_name "Zmiz1-202"; level 2; transcript_support_level "2"; mgi_id "MGI:3040693"; havana_gene "OTTMUSG00000034637.1"; havana_transcript "OTTMUST00000087915.1";
chr14	HAVANA	exon	25460404	25460427	0	+	.	gene_id "ENSMUSG00000114709.3"; transcript_id "ENSMUST00000225058.2"; gene_type "lncRNA"; gene_name "Gm47920"; transcript_type "lncRNA"; transcript_name "Gm47920-201"; exon_number 1; exon_id "ENSMUSE00001423911.2"; level 2; mgi_id "MGI:6097174"; tag "basic"; tag "Ensembl_canonical"; tag "GENCODE_Primary"; havana_gene "OTTMUSG00000068657.1"; havana_transcript "OTTMUST00000165946.1";
chr14	HAVANA	transcript	25460404	25462811	0	+	.	gene_id "ENSMUSG00000114709.3"; transcript_id "ENSMUST00000225058.2"; gene_type "lncRNA"; gene_name "Gm47920"; transcript_type "lncRNA"; transcript_name "Gm47920-201"; level 2; mgi_id "MGI:6097174"; tag "basic"; tag "Ensembl_canonical"; tag "GENCODE_Primary"; havana_gene "OTTMUSG00000068657.1"; havana_transcript "OTTMUST00000165946.1";
chr14	HAVANA	gene	25460404	25462816	0	+	.	gene_id "ENSMUSG00000114709.3"; gene_type "lncRNA"; gene_name "Gm47920"; level 2; mgi_id "MGI:6097174"; havana_gene "OTTMUSG00000068657.1";
chr14	sragcm37_es	exon	25460580	25460759	0.0142856991091832	+	.	gene_id "ENSMUSG00000114709.3"; transcript_id "ENSMUSG00000114709.3_tx_2"; exon_id "chr14_25460580_25460759_+"; exonnum "1"; txlen "1632";
chr14	HAVANA	transcript	25460908	25462816	0	+	.	gene_id "ENSMUSG00000114709.3"; transcript_id "ENSMUST00000309748.1"; gene_type "lncRNA"; gene_name "Gm47920"; transcript_type "lncRNA"; transcript_name "Gm47920-202"; level 2; mgi_id "MGI:6097174"; tag "TAGENE"; havana_gene "OTTMUSG00000068657.1";
chr14	HAVANA	exon	25460908	25462816	0	+	.	gene_id "ENSMUSG00000114709.3"; transcript_id "ENSMUST00000309748.1"; gene_type "lncRNA"; gene_name "Gm47920"; transcript_type "lncRNA"; transcript_name "Gm47920-202"; exon_number 1; exon_id "ENSMUSE00001611704.1"; level 2; mgi_id "MGI:6097174"; tag "TAGENE"; havana_gene "OTTMUSG00000068657.1";
chr14	HAVANA	exon	25461360	25462811	0	+	.	gene_id "ENSMUSG00000114709.3"; transcript_id "ENSMUST00000225058.2"; gene_type "lncRNA"; gene_name "Gm47920"; transcript_type "lncRNA"; transcript_name "Gm47920-201"; exon_number 2; exon_id "ENSMUSE00001427156.2"; level 2; mgi_id "MGI:6097174"; tag "basic"; tag "Ensembl_canonical"; tag "GENCODE_Primary"; havana_gene "OTTMUSG00000068657.1"; havana_transcript "OTTMUST00000165946.1";
chr14	ENSEMBL_gcm37	exon	25461360	25462811	0.0142856991091832	+	.	gene_id "ENSMUSG00000114709.3"; transcript_id "ENSMUSG00000114709.3_tx_2"; exon_id "chr14_25461360_25462811_+"; exonnum "2"; txlen "1632";
chr14	HAVANA	exon	25480478	25480639	0	+	.	gene_id "ENSMUSG00000114539.2"; transcript_id "ENSMUST00000224666.2"; gene_type "lncRNA"; gene_name "Gm47921"; transcript_type "lncRNA"; transcript_name "Gm47921-201"; exon_number 1; exon_id "ENSMUSE00001423480.2"; level 2; mgi_id "MGI:6097176"; tag "basic"; tag "Ensembl_canonical"; tag "GENCODE_Primary"; havana_gene "OTTMUSG00000068658.1"; havana_transcript "OTTMUST00000165947.1";
chr14	HAVANA	gene	25480478	25481529	0	+	.	gene_id "ENSMUSG00000114539.2"; gene_type "lncRNA"; gene_name "Gm47921"; level 2; mgi_id "MGI:6097176"; havana_gene "OTTMUSG00000068658.1";
chr14	HAVANA	transcript	25480478	25481529	0	+	.	gene_id "ENSMUSG00000114539.2"; transcript_id "ENSMUST00000224666.2"; gene_type "lncRNA"; gene_name "Gm47921"; transcript_type "lncRNA"; transcript_name "Gm47921-201"; level 2; mgi_id "MGI:6097176"; tag "basic"; tag "Ensembl_canonical"; tag "GENCODE_Primary"; havana_gene "OTTMUSG00000068658.1"; havana_transcript "OTTMUST00000165947.1";
chr14	HAVANA	exon	25481364	25481529	0	+	.	gene_id "ENSMUSG00000114539.2"; transcript_id "ENSMUST00000224666.2"; gene_type "lncRNA"; gene_name "Gm47921"; transcript_type "lncRNA"; transcript_name "Gm47921-201"; exon_number 2; exon_id "ENSMUSE00001423327.2"; level 2; mgi_id "MGI:6097176"; tag "basic"; tag "Ensembl_canonical"; tag "GENCODE_Primary"; havana_gene "OTTMUSG00000068658.1"; havana_transcript "OTTMUST00000165947.1";
chr14	HAVANA	exon	25490159	25490488	0	+	.	gene_id "ENSMUSG00000132064.1"; transcript_id "ENSMUST00000309962.1"; gene_type "lncRNA"; gene_name "ENSMUSG00000132064"; transcript_type "lncRNA"; transcript_name "ENSMUST00000309962"; exon_number 1; exon_id "ENSMUSE00001612128.1"; level 2; tag "basic"; tag "Ensembl_canonical"; tag "GENCODE_Primary"; tag "TAGENE";
chr14	ENSEMBL_gcm37	exon	25490159	25490488	0.0128357640228179	+	.	gene_id "ENSMUSG00000132064.1"; transcript_id "ENSMUSG00000132064.1_tx_2"; exon_id "chr14_25490159_25490488_+"; exonnum "1"; txlen "540";
chr14	HAVANA	gene	25490159	25491845	0	+	.	gene_id "ENSMUSG00000132064.1"; gene_type "lncRNA"; gene_name "ENSMUSG00000132064"; level 2; tag "overlapping_locus";
chr14	HAVANA	transcript	25490159	25491845	0	+	.	gene_id "ENSMUSG00000132064.1"; transcript_id "ENSMUST00000309962.1"; gene_type "lncRNA"; gene_name "ENSMUSG00000132064"; transcript_type "lncRNA"; transcript_name "ENSMUST00000309962"; level 2; tag "basic"; tag "Ensembl_canonical"; tag "GENCODE_Primary"; tag "TAGENE";
chr14	HAVANA	exon	25491426	25491845	0	+	.	gene_id "ENSMUSG00000132064.1"; transcript_id "ENSMUST00000309962.1"; gene_type "lncRNA"; gene_name "ENSMUSG00000132064"; transcript_type "lncRNA"; transcript_name "ENSMUST00000309962"; exon_number 2; exon_id "ENSMUSE00001612129.1"; level 2; tag "basic"; tag "Ensembl_canonical"; tag "GENCODE_Primary"; tag "TAGENE";
chr14	sragcm37_ss	exon	25494429	25494638	0.0128357640228179	+	.	gene_id "ENSMUSG00000132064.1"; transcript_id "ENSMUSG00000132064.1_tx_2"; exon_id "chr14_25494429_25494638_+"; exonnum "2"; txlen "540";
chr14	HAVANA	exon	25503079	25503183	0	+	.	gene_id "ENSMUSG00000007817.16"; transcript_id "ENSMUST00000161766.8"; gene_type "protein_coding"; gene_name "Zmiz1"; transcript_type "retained_intron"; transcript_name "Zmiz1-206"; exon_number 2; exon_id "ENSMUSE00000512608.3"; level 2; transcript_support_level "1"; mgi_id "MGI:3040693"; havana_gene "OTTMUSG00000034637.1"; havana_transcript "OTTMUST00000087916.1";
chr14	HAVANA	exon	25503079	25503183	0	+	.	gene_id "ENSMUSG00000007817.16"; transcript_id "ENSMUST00000162645.8"; gene_type "protein_coding"; gene_name "Zmiz1"; transcript_type "protein_coding"; transcript_name "Zmiz1-208"; exon_number 2; exon_id "ENSMUSE00000512608.3"; level 2; protein_id "ENSMUSP00000124863.2"; transcript_support_level "1"; mgi_id "MGI:3040693"; tag "basic"; tag "Ensembl_canonical"; tag "GENCODE_Primary"; tag "appris_alternative_1"; tag "CCDS"; ccdsid "CCDS26873.1"; havana_gene "OTTMUSG00000034637.1"; havana_transcript "OTTMUST00000087913.1";
chr14	HAVANA	UTR	25503079	25503183	0	+	.	gene_id "ENSMUSG00000007817.16"; transcript_id "ENSMUST00000162645.8"; gene_type "protein_coding"; gene_name "Zmiz1"; transcript_type "protein_coding"; transcript_name "Zmiz1-208"; exon_number 2; exon_id "ENSMUSE00000512608.3"; level 2; protein_id "ENSMUSP00000124863.2"; transcript_support_level "1"; mgi_id "MGI:3040693"; tag "basic"; tag "Ensembl_canonical"; tag "GENCODE_Primary"; tag "appris_alternative_1"; tag "CCDS"; ccdsid "CCDS26873.1"; havana_gene "OTTMUSG00000034637.1"; havana_transcript "OTTMUST00000087913.1";
chr14	HAVANA	exon	25503079	25503183	0	+	.	gene_id "ENSMUSG00000007817.16"; transcript_id "ENSMUST00000007961.15"; gene_type "protein_coding"; gene_name "Zmiz1"; transcript_type "protein_coding"; transcript_name "Zmiz1-201"; exon_number 2; exon_id "ENSMUSE00000512608.3"; level 2; protein_id "ENSMUSP00000007961.9"; transcript_support_level "1"; mgi_id "MGI:3040693"; tag "basic"; tag "appris_principal_4"; tag "CCDS"; ccdsid "CCDS79280.1"; havana_gene "OTTMUSG00000034637.1"; havana_transcript "OTTMUST00000087914.1";
chr14	HAVANA	UTR	25503079	25503183	0	+	.	gene_id "ENSMUSG00000007817.16"; transcript_id "ENSMUST00000007961.15"; gene_type "protein_coding"; gene_name "Zmiz1"; transcript_type "protein_coding"; transcript_name "Zmiz1-201"; exon_number 2; exon_id "ENSMUSE00000512608.3"; level 2; protein_id "ENSMUSP00000007961.9"; transcript_support_level "1"; mgi_id "MGI:3040693"; tag "basic"; tag "appris_principal_4"; tag "CCDS"; ccdsid "CCDS79280.1"; havana_gene "OTTMUSG00000034637.1"; havana_transcript "OTTMUST00000087914.1";
chr14	HAVANA	exon	25503079	25503183	0	+	.	gene_id "ENSMUSG00000007817.16"; transcript_id "ENSMUST00000159766.8"; gene_type "protein_coding"; gene_name "Zmiz1"; transcript_type "retained_intron"; transcript_name "Zmiz1-202"; exon_number 2; exon_id "ENSMUSE00000512608.3"; level 2; transcript_support_level "2"; mgi_id "MGI:3040693"; havana_gene "OTTMUSG00000034637.1"; havana_transcript "OTTMUST00000087915.1";
chr14	HAVANA	exon	25503079	25503183	0	+	.	gene_id "ENSMUSG00000007817.16"; transcript_id "ENSMUST00000160680.3"; gene_type "protein_coding"; gene_name "Zmiz1"; transcript_type "protein_coding_CDS_not_defined"; transcript_name "Zmiz1-205"; exon_number 1; exon_id "ENSMUSE00000512608.3"; level 2; transcript_support_level "5"; mgi_id "MGI:3040693"; havana_gene "OTTMUSG00000034637.1"; havana_transcript "OTTMUST00000087917.1";
chr14	ENSEMBL_gcm37	exon	25503079	25503183	0.332984431152528	+	.	gene_id "ENSMUSG00000007817.16"; transcript_id "ENSMUSG00000007817.16_tx_15"; exon_id "chr14_25503079_25503183_+"; exonnum "2"; txlen "5654";
chr14	ENSEMBL_gcm37	exon	25503079	25503183	0.332984431152528	+	.	gene_id "ENSMUSG00000007817.16"; transcript_id "ENSMUSG00000007817.16_tx_16"; exon_id "chr14_25503079_25503183_+"; exonnum "2"; txlen "5636";
chr14	HAVANA	transcript	25503079	25572454	0	+	.	gene_id "ENSMUSG00000007817.16"; transcript_id "ENSMUST00000160680.3"; gene_type "protein_coding"; gene_name "Zmiz1"; transcript_type "protein_coding_CDS_not_defined"; transcript_name "Zmiz1-205"; level 2; transcript_support_level "5"; mgi_id "MGI:3040693"; havana_gene "OTTMUSG00000034637.1"; havana_transcript "OTTMUST00000087917.1";
chr14	ENSEMBL	gene	25534863	25534947	0	+	.	gene_id "ENSMUSG00000093081.3"; gene_type "miRNA"; gene_name "Mir3075"; level 3; mgi_id "MGI:4834248";
chr14	ENSEMBL	transcript	25534863	25534947	0	+	.	gene_id "ENSMUSG00000093081.3"; transcript_id "ENSMUST00000175340.3"; gene_type "miRNA"; gene_name "Mir3075"; transcript_type "miRNA"; transcript_name "Mir3075-201"; level 3; transcript_support_level "NA"; mgi_id "MGI:4834248"; tag "basic"; tag "Ensembl_canonical"; tag "GENCODE_Primary";
chr14	ENSEMBL	exon	25534863	25534947	0	+	.	gene_id "ENSMUSG00000093081.3"; transcript_id "ENSMUST00000175340.3"; gene_type "miRNA"; gene_name "Mir3075"; transcript_type "miRNA"; transcript_name "Mir3075-201"; exon_number 1; exon_id "ENSMUSE00000945988.2"; level 3; transcript_support_level "NA"; mgi_id "MGI:4834248"; tag "basic"; tag "Ensembl_canonical"; tag "GENCODE_Primary";
chr14	HAVANA	exon	25537169	25537248	0	+	.	gene_id "ENSMUSG00000007817.16"; transcript_id "ENSMUST00000162645.8"; gene_type "protein_coding"; gene_name "Zmiz1"; transcript_type "protein_coding"; transcript_name "Zmiz1-208"; exon_number 3; exon_id "ENSMUSE00000515451.3"; level 2; protein_id "ENSMUSP00000124863.2"; transcript_support_level "1"; mgi_id "MGI:3040693"; tag "basic"; tag "Ensembl_canonical"; tag "GENCODE_Primary"; tag "appris_alternative_1"; tag "CCDS"; ccdsid "CCDS26873.1"; havana_gene "OTTMUSG00000034637.1"; havana_transcript "OTTMUST00000087913.1";
chr14	HAVANA	UTR	25537169	25537248	0	+	.	gene_id "ENSMUSG00000007817.16"; transcript_id "ENSMUST00000162645.8"; gene_type "protein_coding"; gene_name "Zmiz1"; transcript_type "protein_coding"; transcript_name "Zmiz1-208"; exon_number 3; exon_id "ENSMUSE00000515451.3"; level 2; protein_id "ENSMUSP00000124863.2"; transcript_support_level "1"; mgi_id "MGI:3040693"; tag "basic"; tag "Ensembl_canonical"; tag "GENCODE_Primary"; tag "appris_alternative_1"; tag "CCDS"; ccdsid "CCDS26873.1"; havana_gene "OTTMUSG00000034637.1"; havana_transcript "OTTMUST00000087913.1";
chr14	HAVANA	exon	25537169	25537248	0	+	.	gene_id "ENSMUSG00000007817.16"; transcript_id "ENSMUST00000007961.15"; gene_type "protein_coding"; gene_name "Zmiz1"; transcript_type "protein_coding"; transcript_name "Zmiz1-201"; exon_number 3; exon_id "ENSMUSE00000515451.3"; level 2; protein_id "ENSMUSP00000007961.9"; transcript_support_level "1"; mgi_id "MGI:3040693"; tag "basic"; tag "appris_principal_4"; tag "CCDS"; ccdsid "CCDS79280.1"; havana_gene "OTTMUSG00000034637.1"; havana_transcript "OTTMUST00000087914.1";
chr14	HAVANA	UTR	25537169	25537248	0	+	.	gene_id "ENSMUSG00000007817.16"; transcript_id "ENSMUST00000007961.15"; gene_type "protein_coding"; gene_name "Zmiz1"; transcript_type "protein_coding"; transcript_name "Zmiz1-201"; exon_number 3; exon_id "ENSMUSE00000515451.3"; level 2; protein_id "ENSMUSP00000007961.9"; transcript_support_level "1"; mgi_id "MGI:3040693"; tag "basic"; tag "appris_principal_4"; tag "CCDS"; ccdsid "CCDS79280.1"; havana_gene "OTTMUSG00000034637.1"; havana_transcript "OTTMUST00000087914.1";
chr14	HAVANA	exon	25537169	25537248	0	+	.	gene_id "ENSMUSG00000007817.16"; transcript_id "ENSMUST00000159766.8"; gene_type "protein_coding"; gene_name "Zmiz1"; transcript_type "retained_intron"; transcript_name "Zmiz1-202"; exon_number 3; exon_id "ENSMUSE00000515451.3"; level 2; transcript_support_level "2"; mgi_id "MGI:3040693"; havana_gene "OTTMUSG00000034637.1"; havana_transcript "OTTMUST00000087915.1";
chr14	HAVANA	exon	25537169	25537248	0	+	.	gene_id "ENSMUSG00000007817.16"; transcript_id "ENSMUST00000160680.3"; gene_type "protein_coding"; gene_name "Zmiz1"; transcript_type "protein_coding_CDS_not_defined"; transcript_name "Zmiz1-205"; exon_number 2; exon_id "ENSMUSE00000515451.3"; level 2; transcript_support_level "5"; mgi_id "MGI:3040693"; havana_gene "OTTMUSG00000034637.1"; havana_transcript "OTTMUST00000087917.1";
chr14	ENSEMBL_gcm37	exon	25537169	25537248	0.332984431152528	+	.	gene_id "ENSMUSG00000007817.16"; transcript_id "ENSMUSG00000007817.16_tx_15"; exon_id "chr14_25537169_25537248_+"; exonnum "3"; txlen "5654";
chr14	ENSEMBL_gcm37	exon	25537169	25537248	0.332984431152528	+	.	gene_id "ENSMUSG00000007817.16"; transcript_id "ENSMUSG00000007817.16_tx_16"; exon_id "chr14_25537169_25537248_+"; exonnum "3"; txlen "5636";
chr14	HAVANA	exon	25537169	25538916	0	+	.	gene_id "ENSMUSG00000007817.16"; transcript_id "ENSMUST00000161766.8"; gene_type "protein_coding"; gene_name "Zmiz1"; transcript_type "retained_intron"; transcript_name "Zmiz1-206"; exon_number 3; exon_id "ENSMUSE00000860944.2"; level 2; transcript_support_level "1"; mgi_id "MGI:3040693"; havana_gene "OTTMUSG00000034637.1"; havana_transcript "OTTMUST00000087916.1";
chr14	sragcm37_mid	exon	25545210	25545302	0.332984431152528	+	.	gene_id "ENSMUSG00000007817.16"; transcript_id "ENSMUSG00000007817.16_tx_15"; exon_id "chr14_25545210_25545302_+"; exonnum "4"; txlen "5654";
chr14	sragcm37_mid	exon	25545210	25545302	0.332984431152528	+	.	gene_id "ENSMUSG00000007817.16"; transcript_id "ENSMUSG00000007817.16_tx_16"; exon_id "chr14_25545210_25545302_+"; exonnum "4"; txlen "5636";
chr14	HAVANA	exon	25546188	25546333	0	+	.	gene_id "ENSMUSG00000007817.16"; transcript_id "ENSMUST00000160680.3"; gene_type "protein_coding"; gene_name "Zmiz1"; transcript_type "protein_coding_CDS_not_defined"; transcript_name "Zmiz1-205"; exon_number 3; exon_id "ENSMUSE00000869022.2"; level 2; transcript_support_level "5"; mgi_id "MGI:3040693"; havana_gene "OTTMUSG00000034637.1"; havana_transcript "OTTMUST00000087917.1";
chr14	ENSEMBL_gcm37	exon	25546188	25546333	0.332984431152528	+	.	gene_id "ENSMUSG00000007817.16"; transcript_id "ENSMUSG00000007817.16_tx_15"; exon_id "chr14_25546188_25546333_+"; exonnum "5"; txlen "5654";
chr14	ENSEMBL_gcm37	exon	25546188	25546333	0.332984431152528	+	.	gene_id "ENSMUSG00000007817.16"; transcript_id "ENSMUSG00000007817.16_tx_16"; exon_id "chr14_25546188_25546333_+"; exonnum "5"; txlen "5636";
chr14	sragcm37_es	exon	25569584	25569678	32.8242535121797	+	.	gene_id "ENSMUSG00000007817.16"; transcript_id "ENSMUSG00000007817.16_tx_13"; exon_id "chr14_25569584_25569678_+"; exonnum "1"; txlen "5017";
chr14	sragcm37_es	exon	25569584	25569678	32.5264047876438	+	.	gene_id "ENSMUSG00000007817.16"; transcript_id "ENSMUSG00000007817.16_tx_14"; exon_id "chr14_25569584_25569678_+"; exonnum "1"; txlen "5035";
chr14	HAVANA	exon	25572444	25572454	0	+	.	gene_id "ENSMUSG00000007817.16"; transcript_id "ENSMUST00000160680.3"; gene_type "protein_coding"; gene_name "Zmiz1"; transcript_type "protein_coding_CDS_not_defined"; transcript_name "Zmiz1-205"; exon_number 4; exon_id "ENSMUSE00001473342.2"; level 2; transcript_support_level "5"; mgi_id "MGI:3040693"; havana_gene "OTTMUSG00000034637.1"; havana_transcript "OTTMUST00000087917.1";
chr14	HAVANA	UTR	25572444	25572492	0	+	.	gene_id "ENSMUSG00000007817.16"; transcript_id "ENSMUST00000162645.8"; gene_type "protein_coding"; gene_name "Zmiz1"; transcript_type "protein_coding"; transcript_name "Zmiz1-208"; exon_number 4; exon_id "ENSMUSE00001240330.2"; level 2; protein_id "ENSMUSP00000124863.2"; transcript_support_level "1"; mgi_id "MGI:3040693"; tag "basic"; tag "Ensembl_canonical"; tag "GENCODE_Primary"; tag "appris_alternative_1"; tag "CCDS"; ccdsid "CCDS26873.1"; havana_gene "OTTMUSG00000034637.1"; havana_transcript "OTTMUST00000087913.1";
chr14	HAVANA	UTR	25572444	25572492	0	+	.	gene_id "ENSMUSG00000007817.16"; transcript_id "ENSMUST00000007961.15"; gene_type "protein_coding"; gene_name "Zmiz1"; transcript_type "protein_coding"; transcript_name "Zmiz1-201"; exon_number 4; exon_id "ENSMUSE00001240330.2"; level 2; protein_id "ENSMUSP00000007961.9"; transcript_support_level "1"; mgi_id "MGI:3040693"; tag "basic"; tag "appris_principal_4"; tag "CCDS"; ccdsid "CCDS79280.1"; havana_gene "OTTMUSG00000034637.1"; havana_transcript "OTTMUST00000087914.1";
chr14	HAVANA	exon	25572444	25572552	0	+	.	gene_id "ENSMUSG00000007817.16"; transcript_id "ENSMUST00000162645.8"; gene_type "protein_coding"; gene_name "Zmiz1"; transcript_type "protein_coding"; transcript_name "Zmiz1-208"; exon_number 4; exon_id "ENSMUSE00001240330.2"; level 2; protein_id "ENSMUSP00000124863.2"; transcript_support_level "1"; mgi_id "MGI:3040693"; tag "basic"; tag "Ensembl_canonical"; tag "GENCODE_Primary"; tag "appris_alternative_1"; tag "CCDS"; ccdsid "CCDS26873.1"; havana_gene "OTTMUSG00000034637.1"; havana_transcript "OTTMUST00000087913.1";
chr14	HAVANA	exon	25572444	25572552	0	+	.	gene_id "ENSMUSG00000007817.16"; transcript_id "ENSMUST00000007961.15"; gene_type "protein_coding"; gene_name "Zmiz1"; transcript_type "protein_coding"; transcript_name "Zmiz1-201"; exon_number 4; exon_id "ENSMUSE00001240330.2"; level 2; protein_id "ENSMUSP00000007961.9"; transcript_support_level "1"; mgi_id "MGI:3040693"; tag "basic"; tag "appris_principal_4"; tag "CCDS"; ccdsid "CCDS79280.1"; havana_gene "OTTMUSG00000034637.1"; havana_transcript "OTTMUST00000087914.1";
chr14	HAVANA	exon	25572444	25572552	0	+	.	gene_id "ENSMUSG00000007817.16"; transcript_id "ENSMUST00000159766.8"; gene_type "protein_coding"; gene_name "Zmiz1"; transcript_type "retained_intron"; transcript_name "Zmiz1-202"; exon_number 4; exon_id "ENSMUSE00001236597.2"; level 2; transcript_support_level "2"; mgi_id "MGI:3040693"; havana_gene "OTTMUSG00000034637.1"; havana_transcript "OTTMUST00000087915.1";
chr14	ENSEMBL_gcm37	exon	25572444	25572552	32.8242535121797	+	.	gene_id "ENSMUSG00000007817.16"; transcript_id "ENSMUSG00000007817.16_tx_13"; exon_id "chr14_25572444_25572552_+"; exonnum "2"; txlen "5017";
chr14	ENSEMBL_gcm37	exon	25572444	25572552	32.5264047876438	+	.	gene_id "ENSMUSG00000007817.16"; transcript_id "ENSMUSG00000007817.16_tx_14"; exon_id "chr14_25572444_25572552_+"; exonnum "2"; txlen "5035";
chr14	ENSEMBL_gcm37	exon	25572444	25572552	0.332984431152528	+	.	gene_id "ENSMUSG00000007817.16"; transcript_id "ENSMUSG00000007817.16_tx_15"; exon_id "chr14_25572444_25572552_+"; exonnum "6"; txlen "5654";
chr14	ENSEMBL_gcm37	exon	25572444	25572552	0.332984431152528	+	.	gene_id "ENSMUSG00000007817.16"; transcript_id "ENSMUSG00000007817.16_tx_16"; exon_id "chr14_25572444_25572552_+"; exonnum "6"; txlen "5636";
chr14	HAVANA	start_codon	25572493	25572495	0	+	0	gene_id "ENSMUSG00000007817.16"; transcript_id "ENSMUST00000162645.8"; gene_type "protein_coding"; gene_name "Zmiz1"; transcript_type "protein_coding"; transcript_name "Zmiz1-208"; exon_number 4; exon_id "ENSMUSE00001240330.2"; level 2; protein_id "ENSMUSP00000124863.2"; transcript_support_level "1"; mgi_id "MGI:3040693"; tag "basic"; tag "Ensembl_canonical"; tag "GENCODE_Primary"; tag "appris_alternative_1"; tag "CCDS"; ccdsid "CCDS26873.1"; havana_gene "OTTMUSG00000034637.1"; havana_transcript "OTTMUST00000087913.1";
chr14	HAVANA	start_codon	25572493	25572495	0	+	0	gene_id "ENSMUSG00000007817.16"; transcript_id "ENSMUST00000007961.15"; gene_type "protein_coding"; gene_name "Zmiz1"; transcript_type "protein_coding"; transcript_name "Zmiz1-201"; exon_number 4; exon_id "ENSMUSE00001240330.2"; level 2; protein_id "ENSMUSP00000007961.9"; transcript_support_level "1"; mgi_id "MGI:3040693"; tag "basic"; tag "appris_principal_4"; tag "CCDS"; ccdsid "CCDS79280.1"; havana_gene "OTTMUSG00000034637.1"; havana_transcript "OTTMUST00000087914.1";
chr14	HAVANA	CDS	25572493	25572552	0	+	0	gene_id "ENSMUSG00000007817.16"; transcript_id "ENSMUST00000162645.8"; gene_type "protein_coding"; gene_name "Zmiz1"; transcript_type "protein_coding"; transcript_name "Zmiz1-208"; exon_number 4; exon_id "ENSMUSE00001240330.2"; level 2; protein_id "ENSMUSP00000124863.2"; transcript_support_level "1"; mgi_id "MGI:3040693"; tag "basic"; tag "Ensembl_canonical"; tag "GENCODE_Primary"; tag "appris_alternative_1"; tag "CCDS"; ccdsid "CCDS26873.1"; havana_gene "OTTMUSG00000034637.1"; havana_transcript "OTTMUST00000087913.1";
chr14	HAVANA	CDS	25572493	25572552	0	+	0	gene_id "ENSMUSG00000007817.16"; transcript_id "ENSMUST00000007961.15"; gene_type "protein_coding"; gene_name "Zmiz1"; transcript_type "protein_coding"; transcript_name "Zmiz1-201"; exon_number 4; exon_id "ENSMUSE00001240330.2"; level 2; protein_id "ENSMUSP00000007961.9"; transcript_support_level "1"; mgi_id "MGI:3040693"; tag "basic"; tag "appris_principal_4"; tag "CCDS"; ccdsid "CCDS79280.1"; havana_gene "OTTMUSG00000034637.1"; havana_transcript "OTTMUST00000087914.1";
chr14	HAVANA	exon	25576555	25576668	0	+	.	gene_id "ENSMUSG00000007817.16"; transcript_id "ENSMUST00000162645.8"; gene_type "protein_coding"; gene_name "Zmiz1"; transcript_type "protein_coding"; transcript_name "Zmiz1-208"; exon_number 5; exon_id "ENSMUSE00001261568.2"; level 2; protein_id "ENSMUSP00000124863.2"; transcript_support_level "1"; mgi_id "MGI:3040693"; tag "basic"; tag "Ensembl_canonical"; tag "GENCODE_Primary"; tag "appris_alternative_1"; tag "CCDS"; ccdsid "CCDS26873.1"; havana_gene "OTTMUSG00000034637.1"; havana_transcript "OTTMUST00000087913.1";
chr14	HAVANA	CDS	25576555	25576668	0	+	0	gene_id "ENSMUSG00000007817.16"; transcript_id "ENSMUST00000162645.8"; gene_type "protein_coding"; gene_name "Zmiz1"; transcript_type "protein_coding"; transcript_name "Zmiz1-208"; exon_number 5; exon_id "ENSMUSE00001261568.2"; level 2; protein_id "ENSMUSP00000124863.2"; transcript_support_level "1"; mgi_id "MGI:3040693"; tag "basic"; tag "Ensembl_canonical"; tag "GENCODE_Primary"; tag "appris_alternative_1"; tag "CCDS"; ccdsid "CCDS26873.1"; havana_gene "OTTMUSG00000034637.1"; havana_transcript "OTTMUST00000087913.1";
chr14	HAVANA	exon	25576555	25576668	0	+	.	gene_id "ENSMUSG00000007817.16"; transcript_id "ENSMUST00000007961.15"; gene_type "protein_coding"; gene_name "Zmiz1"; transcript_type "protein_coding"; transcript_name "Zmiz1-201"; exon_number 5; exon_id "ENSMUSE00001261568.2"; level 2; protein_id "ENSMUSP00000007961.9"; transcript_support_level "1"; mgi_id "MGI:3040693"; tag "basic"; tag "appris_principal_4"; tag "CCDS"; ccdsid "CCDS79280.1"; havana_gene "OTTMUSG00000034637.1"; havana_transcript "OTTMUST00000087914.1";
chr14	HAVANA	CDS	25576555	25576668	0	+	0	gene_id "ENSMUSG00000007817.16"; transcript_id "ENSMUST00000007961.15"; gene_type "protein_coding"; gene_name "Zmiz1"; transcript_type "protein_coding"; transcript_name "Zmiz1-201"; exon_number 5; exon_id "ENSMUSE00001261568.2"; level 2; protein_id "ENSMUSP00000007961.9"; transcript_support_level "1"; mgi_id "MGI:3040693"; tag "basic"; tag "appris_principal_4"; tag "CCDS"; ccdsid "CCDS79280.1"; havana_gene "OTTMUSG00000034637.1"; havana_transcript "OTTMUST00000087914.1";
chr14	HAVANA	exon	25576555	25576668	0	+	.	gene_id "ENSMUSG00000007817.16"; transcript_id "ENSMUST00000159766.8"; gene_type "protein_coding"; gene_name "Zmiz1"; transcript_type "retained_intron"; transcript_name "Zmiz1-202"; exon_number 5; exon_id "ENSMUSE00001307742.2"; level 2; transcript_support_level "2"; mgi_id "MGI:3040693"; havana_gene "OTTMUSG00000034637.1"; havana_transcript "OTTMUST00000087915.1";
chr14	ENSEMBL_gcm37	exon	25576555	25576668	32.8242535121797	+	.	gene_id "ENSMUSG00000007817.16"; transcript_id "ENSMUSG00000007817.16_tx_13"; exon_id "chr14_25576555_25576668_+"; exonnum "3"; txlen "5017";
chr14	ENSEMBL_gcm37	exon	25576555	25576668	32.5264047876438	+	.	gene_id "ENSMUSG00000007817.16"; transcript_id "ENSMUSG00000007817.16_tx_14"; exon_id "chr14_25576555_25576668_+"; exonnum "3"; txlen "5035";
chr14	ENSEMBL_gcm37	exon	25576555	25576668	0.332984431152528	+	.	gene_id "ENSMUSG00000007817.16"; transcript_id "ENSMUSG00000007817.16_tx_15"; exon_id "chr14_25576555_25576668_+"; exonnum "7"; txlen "5654";
chr14	ENSEMBL_gcm37	exon	25576555	25576668	0.332984431152528	+	.	gene_id "ENSMUSG00000007817.16"; transcript_id "ENSMUSG00000007817.16_tx_16"; exon_id "chr14_25576555_25576668_+"; exonnum "7"; txlen "5636";
chr14	HAVANA	exon	25581992	25582097	0	+	.	gene_id "ENSMUSG00000007817.16"; transcript_id "ENSMUST00000162645.8"; gene_type "protein_coding"; gene_name "Zmiz1"; transcript_type "protein_coding"; transcript_name "Zmiz1-208"; exon_number 6; exon_id "ENSMUSE00001299222.2"; level 2; protein_id "ENSMUSP00000124863.2"; transcript_support_level "1"; mgi_id "MGI:3040693"; tag "basic"; tag "Ensembl_canonical"; tag "GENCODE_Primary"; tag "appris_alternative_1"; tag "CCDS"; ccdsid "CCDS26873.1"; havana_gene "OTTMUSG00000034637.1"; havana_transcript "OTTMUST00000087913.1";
chr14	HAVANA	CDS	25581992	25582097	0	+	0	gene_id "ENSMUSG00000007817.16"; transcript_id "ENSMUST00000162645.8"; gene_type "protein_coding"; gene_name "Zmiz1"; transcript_type "protein_coding"; transcript_name "Zmiz1-208"; exon_number 6; exon_id "ENSMUSE00001299222.2"; level 2; protein_id "ENSMUSP00000124863.2"; transcript_support_level "1"; mgi_id "MGI:3040693"; tag "basic"; tag "Ensembl_canonical"; tag "GENCODE_Primary"; tag "appris_alternative_1"; tag "CCDS"; ccdsid "CCDS26873.1"; havana_gene "OTTMUSG00000034637.1"; havana_transcript "OTTMUST00000087913.1";
chr14	HAVANA	exon	25581992	25582097	0	+	.	gene_id "ENSMUSG00000007817.16"; transcript_id "ENSMUST00000007961.15"; gene_type "protein_coding"; gene_name "Zmiz1"; transcript_type "protein_coding"; transcript_name "Zmiz1-201"; exon_number 6; exon_id "ENSMUSE00001299222.2"; level 2; protein_id "ENSMUSP00000007961.9"; transcript_support_level "1"; mgi_id "MGI:3040693"; tag "basic"; tag "appris_principal_4"; tag "CCDS"; ccdsid "CCDS79280.1"; havana_gene "OTTMUSG00000034637.1"; havana_transcript "OTTMUST00000087914.1";
chr14	HAVANA	CDS	25581992	25582097	0	+	0	gene_id "ENSMUSG00000007817.16"; transcript_id "ENSMUST00000007961.15"; gene_type "protein_coding"; gene_name "Zmiz1"; transcript_type "protein_coding"; transcript_name "Zmiz1-201"; exon_number 6; exon_id "ENSMUSE00001299222.2"; level 2; protein_id "ENSMUSP00000007961.9"; transcript_support_level "1"; mgi_id "MGI:3040693"; tag "basic"; tag "appris_principal_4"; tag "CCDS"; ccdsid "CCDS79280.1"; havana_gene "OTTMUSG00000034637.1"; havana_transcript "OTTMUST00000087914.1";
chr14	HAVANA	exon	25581992	25582097	0	+	.	gene_id "ENSMUSG00000007817.16"; transcript_id "ENSMUST00000159766.8"; gene_type "protein_coding"; gene_name "Zmiz1"; transcript_type "retained_intron"; transcript_name "Zmiz1-202"; exon_number 6; exon_id "ENSMUSE00001212734.2"; level 2; transcript_support_level "2"; mgi_id "MGI:3040693"; havana_gene "OTTMUSG00000034637.1"; havana_transcript "OTTMUST00000087915.1";
chr14	ENSEMBL_gcm37	exon	25581992	25582097	32.8242535121797	+	.	gene_id "ENSMUSG00000007817.16"; transcript_id "ENSMUSG00000007817.16_tx_13"; exon_id "chr14_25581992_25582097_+"; exonnum "4"; txlen "5017";
chr14	ENSEMBL_gcm37	exon	25581992	25582097	32.5264047876438	+	.	gene_id "ENSMUSG00000007817.16"; transcript_id "ENSMUSG00000007817.16_tx_14"; exon_id "chr14_25581992_25582097_+"; exonnum "4"; txlen "5035";
chr14	ENSEMBL_gcm37	exon	25581992	25582097	0.332984431152528	+	.	gene_id "ENSMUSG00000007817.16"; transcript_id "ENSMUSG00000007817.16_tx_15"; exon_id "chr14_25581992_25582097_+"; exonnum "8"; txlen "5654";
chr14	ENSEMBL_gcm37	exon	25581992	25582097	0.332984431152528	+	.	gene_id "ENSMUSG00000007817.16"; transcript_id "ENSMUSG00000007817.16_tx_16"; exon_id "chr14_25581992_25582097_+"; exonnum "8"; txlen "5636";
chr14	HAVANA	exon	25594524	25594886	0	+	.	gene_id "ENSMUSG00000141668.1"; transcript_id "ENSMUST00000366361.1"; gene_type "lncRNA"; gene_name "ENSMUSG00000141668"; transcript_type "lncRNA"; transcript_name "ENSMUST00000366361"; exon_number 1; exon_id "ENSMUSE00001720988.1"; level 2; tag "basic"; tag "Ensembl_canonical"; tag "GENCODE_Primary"; tag "TAGENE";
chr14	HAVANA	gene	25594524	25595570	0	+	.	gene_id "ENSMUSG00000141668.1"; gene_type "lncRNA"; gene_name "ENSMUSG00000141668"; level 2; tag "overlapping_locus";
chr14	HAVANA	transcript	25594524	25595570	0	+	.	gene_id "ENSMUSG00000141668.1"; transcript_id "ENSMUST00000366361.1"; gene_type "lncRNA"; gene_name "ENSMUSG00000141668"; transcript_type "lncRNA"; transcript_name "ENSMUST00000366361"; level 2; tag "basic"; tag "Ensembl_canonical"; tag "GENCODE_Primary"; tag "TAGENE";
chr14	HAVANA	exon	25595466	25595570	0	+	.	gene_id "ENSMUSG00000141668.1"; transcript_id "ENSMUST00000366361.1"; gene_type "lncRNA"; gene_name "ENSMUSG00000141668"; transcript_type "lncRNA"; transcript_name "ENSMUST00000366361"; exon_number 2; exon_id "ENSMUSE00001720987.1"; level 2; tag "basic"; tag "Ensembl_canonical"; tag "GENCODE_Primary"; tag "TAGENE";
chr14	HAVANA	exon	25607781	25607894	0	+	.	gene_id "ENSMUSG00000007817.16"; transcript_id "ENSMUST00000160190.2"; gene_type "protein_coding"; gene_name "Zmiz1"; transcript_type "protein_coding_CDS_not_defined"; transcript_name "Zmiz1-203"; exon_number 1; exon_id "ENSMUSE00000861890.2"; level 2; transcript_support_level "3"; mgi_id "MGI:3040693"; tag "CAGE_supported_TSS"; havana_gene "OTTMUSG00000034637.1"; havana_transcript "OTTMUST00000087919.1";
chr14	HAVANA	transcript	25607781	25644081	0	+	.	gene_id "ENSMUSG00000007817.16"; transcript_id "ENSMUST00000160190.2"; gene_type "protein_coding"; gene_name "Zmiz1"; transcript_type "protein_coding_CDS_not_defined"; transcript_name "Zmiz1-203"; level 2; transcript_support_level "3"; mgi_id "MGI:3040693"; tag "CAGE_supported_TSS"; havana_gene "OTTMUSG00000034637.1"; havana_transcript "OTTMUST00000087919.1";
chr14	HAVANA	exon	25608262	25608636	0	+	.	gene_id "ENSMUSG00000007817.16"; transcript_id "ENSMUST00000160229.2"; gene_type "protein_coding"; gene_name "Zmiz1"; transcript_type "protein_coding_CDS_not_defined"; transcript_name "Zmiz1-204"; exon_number 1; exon_id "ENSMUSE00000859832.2"; level 2; transcript_support_level "3"; mgi_id "MGI:3040693"; tag "CAGE_supported_TSS"; tag "mRNA_end_NF"; havana_gene "OTTMUSG00000034637.1"; havana_transcript "OTTMUST00000087920.1";
chr14	HAVANA	transcript	25608262	25646159	0	+	.	gene_id "ENSMUSG00000007817.16"; transcript_id "ENSMUST00000160229.2"; gene_type "protein_coding"; gene_name "Zmiz1"; transcript_type "protein_coding_CDS_not_defined"; transcript_name "Zmiz1-204"; level 2; transcript_support_level "3"; mgi_id "MGI:3040693"; tag "CAGE_supported_TSS"; tag "mRNA_end_NF"; havana_gene "OTTMUSG00000034637.1"; havana_transcript "OTTMUST00000087920.1";
chr14	HAVANA	exon	25636297	25636441	0	+	.	gene_id "ENSMUSG00000007817.16"; transcript_id "ENSMUST00000162645.8"; gene_type "protein_coding"; gene_name "Zmiz1"; transcript_type "protein_coding"; transcript_name "Zmiz1-208"; exon_number 7; exon_id "ENSMUSE00001252759.2"; level 2; protein_id "ENSMUSP00000124863.2"; transcript_support_level "1"; mgi_id "MGI:3040693"; tag "basic"; tag "Ensembl_canonical"; tag "GENCODE_Primary"; tag "appris_alternative_1"; tag "CCDS"; ccdsid "CCDS26873.1"; havana_gene "OTTMUSG00000034637.1"; havana_transcript "OTTMUST00000087913.1";
chr14	HAVANA	CDS	25636297	25636441	0	+	2	gene_id "ENSMUSG00000007817.16"; transcript_id "ENSMUST00000162645.8"; gene_type "protein_coding"; gene_name "Zmiz1"; transcript_type "protein_coding"; transcript_name "Zmiz1-208"; exon_number 7; exon_id "ENSMUSE00001252759.2"; level 2; protein_id "ENSMUSP00000124863.2"; transcript_support_level "1"; mgi_id "MGI:3040693"; tag "basic"; tag "Ensembl_canonical"; tag "GENCODE_Primary"; tag "appris_alternative_1"; tag "CCDS"; ccdsid "CCDS26873.1"; havana_gene "OTTMUSG00000034637.1"; havana_transcript "OTTMUST00000087913.1";
chr14	HAVANA	exon	25636297	25636441	0	+	.	gene_id "ENSMUSG00000007817.16"; transcript_id "ENSMUST00000007961.15"; gene_type "protein_coding"; gene_name "Zmiz1"; transcript_type "protein_coding"; transcript_name "Zmiz1-201"; exon_number 7; exon_id "ENSMUSE00001252759.2"; level 2; protein_id "ENSMUSP00000007961.9"; transcript_support_level "1"; mgi_id "MGI:3040693"; tag "basic"; tag "appris_principal_4"; tag "CCDS"; ccdsid "CCDS79280.1"; havana_gene "OTTMUSG00000034637.1"; havana_transcript "OTTMUST00000087914.1";
chr14	HAVANA	CDS	25636297	25636441	0	+	2	gene_id "ENSMUSG00000007817.16"; transcript_id "ENSMUST00000007961.15"; gene_type "protein_coding"; gene_name "Zmiz1"; transcript_type "protein_coding"; transcript_name "Zmiz1-201"; exon_number 7; exon_id "ENSMUSE00001252759.2"; level 2; protein_id "ENSMUSP00000007961.9"; transcript_support_level "1"; mgi_id "MGI:3040693"; tag "basic"; tag "appris_principal_4"; tag "CCDS"; ccdsid "CCDS79280.1"; havana_gene "OTTMUSG00000034637.1"; havana_transcript "OTTMUST00000087914.1";
chr14	HAVANA	exon	25636297	25636441	0	+	.	gene_id "ENSMUSG00000007817.16"; transcript_id "ENSMUST00000159766.8"; gene_type "protein_coding"; gene_name "Zmiz1"; transcript_type "retained_intron"; transcript_name "Zmiz1-202"; exon_number 7; exon_id "ENSMUSE00001425421.2"; level 2; transcript_support_level "2"; mgi_id "MGI:3040693"; havana_gene "OTTMUSG00000034637.1"; havana_transcript "OTTMUST00000087915.1";
chr14	HAVANA	exon	25636297	25636441	0	+	.	gene_id "ENSMUSG00000007817.16"; transcript_id "ENSMUST00000160190.2"; gene_type "protein_coding"; gene_name "Zmiz1"; transcript_type "protein_coding_CDS_not_defined"; transcript_name "Zmiz1-203"; exon_number 2; exon_id "ENSMUSE00001425421.2"; level 2; transcript_support_level "3"; mgi_id "MGI:3040693"; tag "CAGE_supported_TSS"; havana_gene "OTTMUSG00000034637.1"; havana_transcript "OTTMUST00000087919.1";
chr14	HAVANA	exon	25636297	25636441	0	+	.	gene_id "ENSMUSG00000007817.16"; transcript_id "ENSMUST00000160229.2"; gene_type "protein_coding"; gene_name "Zmiz1"; transcript_type "protein_coding_CDS_not_defined"; transcript_name "Zmiz1-204"; exon_number 2; exon_id "ENSMUSE00001425421.2"; level 2; transcript_support_level "3"; mgi_id "MGI:3040693"; tag "CAGE_supported_TSS"; tag "mRNA_end_NF"; havana_gene "OTTMUSG00000034637.1"; havana_transcript "OTTMUST00000087920.1";
chr14	ENSEMBL_gcm37	exon	25636297	25636441	32.8242535121797	+	.	gene_id "ENSMUSG00000007817.16"; transcript_id "ENSMUSG00000007817.16_tx_13"; exon_id "chr14_25636297_25636441_+"; exonnum "5"; txlen "5017";
chr14	ENSEMBL_gcm37	exon	25636297	25636441	32.5264047876438	+	.	gene_id "ENSMUSG00000007817.16"; transcript_id "ENSMUSG00000007817.16_tx_14"; exon_id "chr14_25636297_25636441_+"; exonnum "5"; txlen "5035";
chr14	ENSEMBL_gcm37	exon	25636297	25636441	0.332984431152528	+	.	gene_id "ENSMUSG00000007817.16"; transcript_id "ENSMUSG00000007817.16_tx_15"; exon_id "chr14_25636297_25636441_+"; exonnum "9"; txlen "5654";
chr14	ENSEMBL_gcm37	exon	25636297	25636441	0.332984431152528	+	.	gene_id "ENSMUSG00000007817.16"; transcript_id "ENSMUSG00000007817.16_tx_16"; exon_id "chr14_25636297_25636441_+"; exonnum "9"; txlen "5636";
chr14	HAVANA	exon	25643982	25644081	0	+	.	gene_id "ENSMUSG00000007817.16"; transcript_id "ENSMUST00000160190.2"; gene_type "protein_coding"; gene_name "Zmiz1"; transcript_type "protein_coding_CDS_not_defined"; transcript_name "Zmiz1-203"; exon_number 3; exon_id "ENSMUSE00000853159.2"; level 2; transcript_support_level "3"; mgi_id "MGI:3040693"; tag "CAGE_supported_TSS"; havana_gene "OTTMUSG00000034637.1"; havana_transcript "OTTMUST00000087919.1";
chr14	HAVANA	exon	25643982	25644096	0	+	.	gene_id "ENSMUSG00000007817.16"; transcript_id "ENSMUST00000162645.8"; gene_type "protein_coding"; gene_name "Zmiz1"; transcript_type "protein_coding"; transcript_name "Zmiz1-208"; exon_number 8; exon_id "ENSMUSE00001265389.2"; level 2; protein_id "ENSMUSP00000124863.2"; transcript_support_level "1"; mgi_id "MGI:3040693"; tag "basic"; tag "Ensembl_canonical"; tag "GENCODE_Primary"; tag "appris_alternative_1"; tag "CCDS"; ccdsid "CCDS26873.1"; havana_gene "OTTMUSG00000034637.1"; havana_transcript "OTTMUST00000087913.1";
chr14	HAVANA	CDS	25643982	25644096	0	+	1	gene_id "ENSMUSG00000007817.16"; transcript_id "ENSMUST00000162645.8"; gene_type "protein_coding"; gene_name "Zmiz1"; transcript_type "protein_coding"; transcript_name "Zmiz1-208"; exon_number 8; exon_id "ENSMUSE00001265389.2"; level 2; protein_id "ENSMUSP00000124863.2"; transcript_support_level "1"; mgi_id "MGI:3040693"; tag "basic"; tag "Ensembl_canonical"; tag "GENCODE_Primary"; tag "appris_alternative_1"; tag "CCDS"; ccdsid "CCDS26873.1"; havana_gene "OTTMUSG00000034637.1"; havana_transcript "OTTMUST00000087913.1";
chr14	HAVANA	exon	25643982	25644096	0	+	.	gene_id "ENSMUSG00000007817.16"; transcript_id "ENSMUST00000007961.15"; gene_type "protein_coding"; gene_name "Zmiz1"; transcript_type "protein_coding"; transcript_name "Zmiz1-201"; exon_number 8; exon_id "ENSMUSE00001265389.2"; level 2; protein_id "ENSMUSP00000007961.9"; transcript_support_level "1"; mgi_id "MGI:3040693"; tag "basic"; tag "appris_principal_4"; tag "CCDS"; ccdsid "CCDS79280.1"; havana_gene "OTTMUSG00000034637.1"; havana_transcript "OTTMUST00000087914.1";
chr14	HAVANA	CDS	25643982	25644096	0	+	1	gene_id "ENSMUSG00000007817.16"; transcript_id "ENSMUST00000007961.15"; gene_type "protein_coding"; gene_name "Zmiz1"; transcript_type "protein_coding"; transcript_name "Zmiz1-201"; exon_number 8; exon_id "ENSMUSE00001265389.2"; level 2; protein_id "ENSMUSP00000007961.9"; transcript_support_level "1"; mgi_id "MGI:3040693"; tag "basic"; tag "appris_principal_4"; tag "CCDS"; ccdsid "CCDS79280.1"; havana_gene "OTTMUSG00000034637.1"; havana_transcript "OTTMUST00000087914.1";
chr14	HAVANA	exon	25643982	25644096	0	+	.	gene_id "ENSMUSG00000007817.16"; transcript_id "ENSMUST00000159766.8"; gene_type "protein_coding"; gene_name "Zmiz1"; transcript_type "retained_intron"; transcript_name "Zmiz1-202"; exon_number 8; exon_id "ENSMUSE00001228032.2"; level 2; transcript_support_level "2"; mgi_id "MGI:3040693"; havana_gene "OTTMUSG00000034637.1"; havana_transcript "OTTMUST00000087915.1";
chr14	HAVANA	exon	25643982	25644096	0	+	.	gene_id "ENSMUSG00000007817.16"; transcript_id "ENSMUST00000160229.2"; gene_type "protein_coding"; gene_name "Zmiz1"; transcript_type "protein_coding_CDS_not_defined"; transcript_name "Zmiz1-204"; exon_number 3; exon_id "ENSMUSE00001228032.2"; level 2; transcript_support_level "3"; mgi_id "MGI:3040693"; tag "CAGE_supported_TSS"; tag "mRNA_end_NF"; havana_gene "OTTMUSG00000034637.1"; havana_transcript "OTTMUST00000087920.1";
chr14	ENSEMBL_gcm37	exon	25643982	25644096	32.8242535121797	+	.	gene_id "ENSMUSG00000007817.16"; transcript_id "ENSMUSG00000007817.16_tx_13"; exon_id "chr14_25643982_25644096_+"; exonnum "6"; txlen "5017";
chr14	ENSEMBL_gcm37	exon	25643982	25644096	32.5264047876438	+	.	gene_id "ENSMUSG00000007817.16"; transcript_id "ENSMUSG00000007817.16_tx_14"; exon_id "chr14_25643982_25644096_+"; exonnum "6"; txlen "5035";
chr14	ENSEMBL_gcm37	exon	25643982	25644096	0.332984431152528	+	.	gene_id "ENSMUSG00000007817.16"; transcript_id "ENSMUSG00000007817.16_tx_15"; exon_id "chr14_25643982_25644096_+"; exonnum "10"; txlen "5654";
chr14	ENSEMBL_gcm37	exon	25643982	25644096	0.332984431152528	+	.	gene_id "ENSMUSG00000007817.16"; transcript_id "ENSMUSG00000007817.16_tx_16"; exon_id "chr14_25643982_25644096_+"; exonnum "10"; txlen "5636";
chr14	HAVANA	exon	25645080	25645297	0	+	.	gene_id "ENSMUSG00000007817.16"; transcript_id "ENSMUST00000162645.8"; gene_type "protein_coding"; gene_name "Zmiz1"; transcript_type "protein_coding"; transcript_name "Zmiz1-208"; exon_number 9; exon_id "ENSMUSE00001302606.2"; level 2; protein_id "ENSMUSP00000124863.2"; transcript_support_level "1"; mgi_id "MGI:3040693"; tag "basic"; tag "Ensembl_canonical"; tag "GENCODE_Primary"; tag "appris_alternative_1"; tag "CCDS"; ccdsid "CCDS26873.1"; havana_gene "OTTMUSG00000034637.1"; havana_transcript "OTTMUST00000087913.1";
chr14	HAVANA	CDS	25645080	25645297	0	+	0	gene_id "ENSMUSG00000007817.16"; transcript_id "ENSMUST00000162645.8"; gene_type "protein_coding"; gene_name "Zmiz1"; transcript_type "protein_coding"; transcript_name "Zmiz1-208"; exon_number 9; exon_id "ENSMUSE00001302606.2"; level 2; protein_id "ENSMUSP00000124863.2"; transcript_support_level "1"; mgi_id "MGI:3040693"; tag "basic"; tag "Ensembl_canonical"; tag "GENCODE_Primary"; tag "appris_alternative_1"; tag "CCDS"; ccdsid "CCDS26873.1"; havana_gene "OTTMUSG00000034637.1"; havana_transcript "OTTMUST00000087913.1";
chr14	HAVANA	exon	25645080	25645297	0	+	.	gene_id "ENSMUSG00000007817.16"; transcript_id "ENSMUST00000007961.15"; gene_type "protein_coding"; gene_name "Zmiz1"; transcript_type "protein_coding"; transcript_name "Zmiz1-201"; exon_number 9; exon_id "ENSMUSE00001302606.2"; level 2; protein_id "ENSMUSP00000007961.9"; transcript_support_level "1"; mgi_id "MGI:3040693"; tag "basic"; tag "appris_principal_4"; tag "CCDS"; ccdsid "CCDS79280.1"; havana_gene "OTTMUSG00000034637.1"; havana_transcript "OTTMUST00000087914.1";
chr14	HAVANA	CDS	25645080	25645297	0	+	0	gene_id "ENSMUSG00000007817.16"; transcript_id "ENSMUST00000007961.15"; gene_type "protein_coding"; gene_name "Zmiz1"; transcript_type "protein_coding"; transcript_name "Zmiz1-201"; exon_number 9; exon_id "ENSMUSE00001302606.2"; level 2; protein_id "ENSMUSP00000007961.9"; transcript_support_level "1"; mgi_id "MGI:3040693"; tag "basic"; tag "appris_principal_4"; tag "CCDS"; ccdsid "CCDS79280.1"; havana_gene "OTTMUSG00000034637.1"; havana_transcript "OTTMUST00000087914.1";
chr14	HAVANA	exon	25645080	25645297	0	+	.	gene_id "ENSMUSG00000007817.16"; transcript_id "ENSMUST00000159766.8"; gene_type "protein_coding"; gene_name "Zmiz1"; transcript_type "retained_intron"; transcript_name "Zmiz1-202"; exon_number 9; exon_id "ENSMUSE00001228993.2"; level 2; transcript_support_level "2"; mgi_id "MGI:3040693"; havana_gene "OTTMUSG00000034637.1"; havana_transcript "OTTMUST00000087915.1";
chr14	HAVANA	exon	25645080	25645297	0	+	.	gene_id "ENSMUSG00000007817.16"; transcript_id "ENSMUST00000160229.2"; gene_type "protein_coding"; gene_name "Zmiz1"; transcript_type "protein_coding_CDS_not_defined"; transcript_name "Zmiz1-204"; exon_number 4; exon_id "ENSMUSE00001228993.2"; level 2; transcript_support_level "3"; mgi_id "MGI:3040693"; tag "CAGE_supported_TSS"; tag "mRNA_end_NF"; havana_gene "OTTMUSG00000034637.1"; havana_transcript "OTTMUST00000087920.1";
chr14	ENSEMBL_gcm37	exon	25645080	25645297	32.8242535121797	+	.	gene_id "ENSMUSG00000007817.16"; transcript_id "ENSMUSG00000007817.16_tx_13"; exon_id "chr14_25645080_25645297_+"; exonnum "7"; txlen "5017";
chr14	ENSEMBL_gcm37	exon	25645080	25645297	32.5264047876438	+	.	gene_id "ENSMUSG00000007817.16"; transcript_id "ENSMUSG00000007817.16_tx_14"; exon_id "chr14_25645080_25645297_+"; exonnum "7"; txlen "5035";
chr14	ENSEMBL_gcm37	exon	25645080	25645297	0.332984431152528	+	.	gene_id "ENSMUSG00000007817.16"; transcript_id "ENSMUSG00000007817.16_tx_15"; exon_id "chr14_25645080_25645297_+"; exonnum "11"; txlen "5654";
chr14	ENSEMBL_gcm37	exon	25645080	25645297	0.332984431152528	+	.	gene_id "ENSMUSG00000007817.16"; transcript_id "ENSMUSG00000007817.16_tx_16"; exon_id "chr14_25645080_25645297_+"; exonnum "11"; txlen "5636";
chr14	HAVANA	exon	25646083	25646159	0	+	.	gene_id "ENSMUSG00000007817.16"; transcript_id "ENSMUST00000160229.2"; gene_type "protein_coding"; gene_name "Zmiz1"; transcript_type "protein_coding_CDS_not_defined"; transcript_name "Zmiz1-204"; exon_number 5; exon_id "ENSMUSE00000862616.2"; level 2; transcript_support_level "3"; mgi_id "MGI:3040693"; tag "CAGE_supported_TSS"; tag "mRNA_end_NF"; havana_gene "OTTMUSG00000034637.1"; havana_transcript "OTTMUST00000087920.1";
chr14	HAVANA	exon	25646083	25646281	0	+	.	gene_id "ENSMUSG00000007817.16"; transcript_id "ENSMUST00000162645.8"; gene_type "protein_coding"; gene_name "Zmiz1"; transcript_type "protein_coding"; transcript_name "Zmiz1-208"; exon_number 10; exon_id "ENSMUSE00001242898.2"; level 2; protein_id "ENSMUSP00000124863.2"; transcript_support_level "1"; mgi_id "MGI:3040693"; tag "basic"; tag "Ensembl_canonical"; tag "GENCODE_Primary"; tag "appris_alternative_1"; tag "CCDS"; ccdsid "CCDS26873.1"; havana_gene "OTTMUSG00000034637.1"; havana_transcript "OTTMUST00000087913.1";
chr14	HAVANA	CDS	25646083	25646281	0	+	1	gene_id "ENSMUSG00000007817.16"; transcript_id "ENSMUST00000162645.8"; gene_type "protein_coding"; gene_name "Zmiz1"; transcript_type "protein_coding"; transcript_name "Zmiz1-208"; exon_number 10; exon_id "ENSMUSE00001242898.2"; level 2; protein_id "ENSMUSP00000124863.2"; transcript_support_level "1"; mgi_id "MGI:3040693"; tag "basic"; tag "Ensembl_canonical"; tag "GENCODE_Primary"; tag "appris_alternative_1"; tag "CCDS"; ccdsid "CCDS26873.1"; havana_gene "OTTMUSG00000034637.1"; havana_transcript "OTTMUST00000087913.1";
chr14	HAVANA	exon	25646083	25646281	0	+	.	gene_id "ENSMUSG00000007817.16"; transcript_id "ENSMUST00000007961.15"; gene_type "protein_coding"; gene_name "Zmiz1"; transcript_type "protein_coding"; transcript_name "Zmiz1-201"; exon_number 10; exon_id "ENSMUSE00001242898.2"; level 2; protein_id "ENSMUSP00000007961.9"; transcript_support_level "1"; mgi_id "MGI:3040693"; tag "basic"; tag "appris_principal_4"; tag "CCDS"; ccdsid "CCDS79280.1"; havana_gene "OTTMUSG00000034637.1"; havana_transcript "OTTMUST00000087914.1";
chr14	HAVANA	CDS	25646083	25646281	0	+	1	gene_id "ENSMUSG00000007817.16"; transcript_id "ENSMUST00000007961.15"; gene_type "protein_coding"; gene_name "Zmiz1"; transcript_type "protein_coding"; transcript_name "Zmiz1-201"; exon_number 10; exon_id "ENSMUSE00001242898.2"; level 2; protein_id "ENSMUSP00000007961.9"; transcript_support_level "1"; mgi_id "MGI:3040693"; tag "basic"; tag "appris_principal_4"; tag "CCDS"; ccdsid "CCDS79280.1"; havana_gene "OTTMUSG00000034637.1"; havana_transcript "OTTMUST00000087914.1";
chr14	HAVANA	exon	25646083	25646281	0	+	.	gene_id "ENSMUSG00000007817.16"; transcript_id "ENSMUST00000159766.8"; gene_type "protein_coding"; gene_name "Zmiz1"; transcript_type "retained_intron"; transcript_name "Zmiz1-202"; exon_number 10; exon_id "ENSMUSE00001309649.2"; level 2; transcript_support_level "2"; mgi_id "MGI:3040693"; havana_gene "OTTMUSG00000034637.1"; havana_transcript "OTTMUST00000087915.1";
chr14	ENSEMBL_gcm37	exon	25646083	25646281	32.8242535121797	+	.	gene_id "ENSMUSG00000007817.16"; transcript_id "ENSMUSG00000007817.16_tx_13"; exon_id "chr14_25646083_25646281_+"; exonnum "8"; txlen "5017";
chr14	ENSEMBL_gcm37	exon	25646083	25646281	32.5264047876438	+	.	gene_id "ENSMUSG00000007817.16"; transcript_id "ENSMUSG00000007817.16_tx_14"; exon_id "chr14_25646083_25646281_+"; exonnum "8"; txlen "5035";
chr14	ENSEMBL_gcm37	exon	25646083	25646281	0.332984431152528	+	.	gene_id "ENSMUSG00000007817.16"; transcript_id "ENSMUSG00000007817.16_tx_15"; exon_id "chr14_25646083_25646281_+"; exonnum "12"; txlen "5654";
chr14	ENSEMBL_gcm37	exon	25646083	25646281	0.332984431152528	+	.	gene_id "ENSMUSG00000007817.16"; transcript_id "ENSMUSG00000007817.16_tx_16"; exon_id "chr14_25646083_25646281_+"; exonnum "12"; txlen "5636";
chr14	HAVANA	exon	25647141	25647431	0	+	.	gene_id "ENSMUSG00000007817.16"; transcript_id "ENSMUST00000162645.8"; gene_type "protein_coding"; gene_name "Zmiz1"; transcript_type "protein_coding"; transcript_name "Zmiz1-208"; exon_number 11; exon_id "ENSMUSE00000430683.4"; level 2; protein_id "ENSMUSP00000124863.2"; transcript_support_level "1"; mgi_id "MGI:3040693"; tag "basic"; tag "Ensembl_canonical"; tag "GENCODE_Primary"; tag "appris_alternative_1"; tag "CCDS"; ccdsid "CCDS26873.1"; havana_gene "OTTMUSG00000034637.1"; havana_transcript "OTTMUST00000087913.1";
chr14	HAVANA	CDS	25647141	25647431	0	+	0	gene_id "ENSMUSG00000007817.16"; transcript_id "ENSMUST00000162645.8"; gene_type "protein_coding"; gene_name "Zmiz1"; transcript_type "protein_coding"; transcript_name "Zmiz1-208"; exon_number 11; exon_id "ENSMUSE00000430683.4"; level 2; protein_id "ENSMUSP00000124863.2"; transcript_support_level "1"; mgi_id "MGI:3040693"; tag "basic"; tag "Ensembl_canonical"; tag "GENCODE_Primary"; tag "appris_alternative_1"; tag "CCDS"; ccdsid "CCDS26873.1"; havana_gene "OTTMUSG00000034637.1"; havana_transcript "OTTMUST00000087913.1";
chr14	ENSEMBL_gcm37	exon	25647141	25647431	32.5264047876438	+	.	gene_id "ENSMUSG00000007817.16"; transcript_id "ENSMUSG00000007817.16_tx_14"; exon_id "chr14_25647141_25647431_+"; exonnum "9"; txlen "5035";
chr14	ENSEMBL_gcm37	exon	25647141	25647431	0.332984431152528	+	.	gene_id "ENSMUSG00000007817.16"; transcript_id "ENSMUSG00000007817.16_tx_15"; exon_id "chr14_25647141_25647431_+"; exonnum "13"; txlen "5654";
chr14	HAVANA	exon	25647141	25649998	0	+	.	gene_id "ENSMUSG00000007817.16"; transcript_id "ENSMUST00000159766.8"; gene_type "protein_coding"; gene_name "Zmiz1"; transcript_type "retained_intron"; transcript_name "Zmiz1-202"; exon_number 11; exon_id "ENSMUSE00000857032.2"; level 2; transcript_support_level "2"; mgi_id "MGI:3040693"; havana_gene "OTTMUSG00000034637.1"; havana_transcript "OTTMUST00000087915.1";
chr14	HAVANA	exon	25647159	25647431	0	+	.	gene_id "ENSMUSG00000007817.16"; transcript_id "ENSMUST00000007961.15"; gene_type "protein_coding"; gene_name "Zmiz1"; transcript_type "protein_coding"; transcript_name "Zmiz1-201"; exon_number 11; exon_id "ENSMUSE00000869713.2"; level 2; protein_id "ENSMUSP00000007961.9"; transcript_support_level "1"; mgi_id "MGI:3040693"; tag "basic"; tag "appris_principal_4"; tag "CCDS"; ccdsid "CCDS79280.1"; havana_gene "OTTMUSG00000034637.1"; havana_transcript "OTTMUST00000087914.1";
chr14	HAVANA	CDS	25647159	25647431	0	+	0	gene_id "ENSMUSG00000007817.16"; transcript_id "ENSMUST00000007961.15"; gene_type "protein_coding"; gene_name "Zmiz1"; transcript_type "protein_coding"; transcript_name "Zmiz1-201"; exon_number 11; exon_id "ENSMUSE00000869713.2"; level 2; protein_id "ENSMUSP00000007961.9"; transcript_support_level "1"; mgi_id "MGI:3040693"; tag "basic"; tag "appris_principal_4"; tag "CCDS"; ccdsid "CCDS79280.1"; havana_gene "OTTMUSG00000034637.1"; havana_transcript "OTTMUST00000087914.1";
chr14	ENSEMBL_gcm37	exon	25647159	25647431	32.8242535121797	+	.	gene_id "ENSMUSG00000007817.16"; transcript_id "ENSMUSG00000007817.16_tx_13"; exon_id "chr14_25647159_25647431_+"; exonnum "9"; txlen "5017";
chr14	ENSEMBL_gcm37	exon	25647159	25647431	0.332984431152528	+	.	gene_id "ENSMUSG00000007817.16"; transcript_id "ENSMUSG00000007817.16_tx_16"; exon_id "chr14_25647159_25647431_+"; exonnum "13"; txlen "5636";
chr14	HAVANA	exon	25650092	25650274	0	+	.	gene_id "ENSMUSG00000007817.16"; transcript_id "ENSMUST00000162645.8"; gene_type "protein_coding"; gene_name "Zmiz1"; transcript_type "protein_coding"; transcript_name "Zmiz1-208"; exon_number 12; exon_id "ENSMUSE00000254790.4"; level 2; protein_id "ENSMUSP00000124863.2"; transcript_support_level "1"; mgi_id "MGI:3040693"; tag "basic"; tag "Ensembl_canonical"; tag "GENCODE_Primary"; tag "appris_alternative_1"; tag "CCDS"; ccdsid "CCDS26873.1"; havana_gene "OTTMUSG00000034637.1"; havana_transcript "OTTMUST00000087913.1";
chr14	HAVANA	CDS	25650092	25650274	0	+	0	gene_id "ENSMUSG00000007817.16"; transcript_id "ENSMUST00000162645.8"; gene_type "protein_coding"; gene_name "Zmiz1"; transcript_type "protein_coding"; transcript_name "Zmiz1-208"; exon_number 12; exon_id "ENSMUSE00000254790.4"; level 2; protein_id "ENSMUSP00000124863.2"; transcript_support_level "1"; mgi_id "MGI:3040693"; tag "basic"; tag "Ensembl_canonical"; tag "GENCODE_Primary"; tag "appris_alternative_1"; tag "CCDS"; ccdsid "CCDS26873.1"; havana_gene "OTTMUSG00000034637.1"; havana_transcript "OTTMUST00000087913.1";
chr14	HAVANA	exon	25650092	25650274	0	+	.	gene_id "ENSMUSG00000007817.16"; transcript_id "ENSMUST00000007961.15"; gene_type "protein_coding"; gene_name "Zmiz1"; transcript_type "protein_coding"; transcript_name "Zmiz1-201"; exon_number 12; exon_id "ENSMUSE00000254790.4"; level 2; protein_id "ENSMUSP00000007961.9"; transcript_support_level "1"; mgi_id "MGI:3040693"; tag "basic"; tag "appris_principal_4"; tag "CCDS"; ccdsid "CCDS79280.1"; havana_gene "OTTMUSG00000034637.1"; havana_transcript "OTTMUST00000087914.1";
chr14	HAVANA	CDS	25650092	25650274	0	+	0	gene_id "ENSMUSG00000007817.16"; transcript_id "ENSMUST00000007961.15"; gene_type "protein_coding"; gene_name "Zmiz1"; transcript_type "protein_coding"; transcript_name "Zmiz1-201"; exon_number 12; exon_id "ENSMUSE00000254790.4"; level 2; protein_id "ENSMUSP00000007961.9"; transcript_support_level "1"; mgi_id "MGI:3040693"; tag "basic"; tag "appris_principal_4"; tag "CCDS"; ccdsid "CCDS79280.1"; havana_gene "OTTMUSG00000034637.1"; havana_transcript "OTTMUST00000087914.1";
chr14	ENSEMBL_gcm37	exon	25650092	25650274	32.8242535121797	+	.	gene_id "ENSMUSG00000007817.16"; transcript_id "ENSMUSG00000007817.16_tx_13"; exon_id "chr14_25650092_25650274_+"; exonnum "10"; txlen "5017";
chr14	ENSEMBL_gcm37	exon	25650092	25650274	32.5264047876438	+	.	gene_id "ENSMUSG00000007817.16"; transcript_id "ENSMUSG00000007817.16_tx_14"; exon_id "chr14_25650092_25650274_+"; exonnum "10"; txlen "5035";
chr14	ENSEMBL_gcm37	exon	25650092	25650274	0.332984431152528	+	.	gene_id "ENSMUSG00000007817.16"; transcript_id "ENSMUSG00000007817.16_tx_15"; exon_id "chr14_25650092_25650274_+"; exonnum "14"; txlen "5654";
chr14	ENSEMBL_gcm37	exon	25650092	25650274	0.332984431152528	+	.	gene_id "ENSMUSG00000007817.16"; transcript_id "ENSMUSG00000007817.16_tx_16"; exon_id "chr14_25650092_25650274_+"; exonnum "14"; txlen "5636";
chr14	HAVANA	exon	25650949	25651029	0	+	.	gene_id "ENSMUSG00000007817.16"; transcript_id "ENSMUST00000162645.8"; gene_type "protein_coding"; gene_name "Zmiz1"; transcript_type "protein_coding"; transcript_name "Zmiz1-208"; exon_number 13; exon_id "ENSMUSE00000501224.3"; level 2; protein_id "ENSMUSP00000124863.2"; transcript_support_level "1"; mgi_id "MGI:3040693"; tag "basic"; tag "Ensembl_canonical"; tag "GENCODE_Primary"; tag "appris_alternative_1"; tag "CCDS"; ccdsid "CCDS26873.1"; havana_gene "OTTMUSG00000034637.1"; havana_transcript "OTTMUST00000087913.1";
chr14	HAVANA	CDS	25650949	25651029	0	+	0	gene_id "ENSMUSG00000007817.16"; transcript_id "ENSMUST00000162645.8"; gene_type "protein_coding"; gene_name "Zmiz1"; transcript_type "protein_coding"; transcript_name "Zmiz1-208"; exon_number 13; exon_id "ENSMUSE00000501224.3"; level 2; protein_id "ENSMUSP00000124863.2"; transcript_support_level "1"; mgi_id "MGI:3040693"; tag "basic"; tag "Ensembl_canonical"; tag "GENCODE_Primary"; tag "appris_alternative_1"; tag "CCDS"; ccdsid "CCDS26873.1"; havana_gene "OTTMUSG00000034637.1"; havana_transcript "OTTMUST00000087913.1";
chr14	HAVANA	exon	25650949	25651029	0	+	.	gene_id "ENSMUSG00000007817.16"; transcript_id "ENSMUST00000007961.15"; gene_type "protein_coding"; gene_name "Zmiz1"; transcript_type "protein_coding"; transcript_name "Zmiz1-201"; exon_number 13; exon_id "ENSMUSE00000501224.3"; level 2; protein_id "ENSMUSP00000007961.9"; transcript_support_level "1"; mgi_id "MGI:3040693"; tag "basic"; tag "appris_principal_4"; tag "CCDS"; ccdsid "CCDS79280.1"; havana_gene "OTTMUSG00000034637.1"; havana_transcript "OTTMUST00000087914.1";
chr14	HAVANA	CDS	25650949	25651029	0	+	0	gene_id "ENSMUSG00000007817.16"; transcript_id "ENSMUST00000007961.15"; gene_type "protein_coding"; gene_name "Zmiz1"; transcript_type "protein_coding"; transcript_name "Zmiz1-201"; exon_number 13; exon_id "ENSMUSE00000501224.3"; level 2; protein_id "ENSMUSP00000007961.9"; transcript_support_level "1"; mgi_id "MGI:3040693"; tag "basic"; tag "appris_principal_4"; tag "CCDS"; ccdsid "CCDS79280.1"; havana_gene "OTTMUSG00000034637.1"; havana_transcript "OTTMUST00000087914.1";
chr14	ENSEMBL_gcm37	exon	25650949	25651029	32.8242535121797	+	.	gene_id "ENSMUSG00000007817.16"; transcript_id "ENSMUSG00000007817.16_tx_13"; exon_id "chr14_25650949_25651029_+"; exonnum "11"; txlen "5017";
chr14	ENSEMBL_gcm37	exon	25650949	25651029	32.5264047876438	+	.	gene_id "ENSMUSG00000007817.16"; transcript_id "ENSMUSG00000007817.16_tx_14"; exon_id "chr14_25650949_25651029_+"; exonnum "11"; txlen "5035";
chr14	ENSEMBL_gcm37	exon	25650949	25651029	0.332984431152528	+	.	gene_id "ENSMUSG00000007817.16"; transcript_id "ENSMUSG00000007817.16_tx_15"; exon_id "chr14_25650949_25651029_+"; exonnum "15"; txlen "5654";
chr14	ENSEMBL_gcm37	exon	25650949	25651029	0.332984431152528	+	.	gene_id "ENSMUSG00000007817.16"; transcript_id "ENSMUSG00000007817.16_tx_16"; exon_id "chr14_25650949_25651029_+"; exonnum "15"; txlen "5636";
chr14	HAVANA	exon	25651643	25651817	0	+	.	gene_id "ENSMUSG00000007817.16"; transcript_id "ENSMUST00000162645.8"; gene_type "protein_coding"; gene_name "Zmiz1"; transcript_type "protein_coding"; transcript_name "Zmiz1-208"; exon_number 14; exon_id "ENSMUSE00000121450.4"; level 2; protein_id "ENSMUSP00000124863.2"; transcript_support_level "1"; mgi_id "MGI:3040693"; tag "basic"; tag "Ensembl_canonical"; tag "GENCODE_Primary"; tag "appris_alternative_1"; tag "CCDS"; ccdsid "CCDS26873.1"; havana_gene "OTTMUSG00000034637.1"; havana_transcript "OTTMUST00000087913.1";
chr14	HAVANA	CDS	25651643	25651817	0	+	0	gene_id "ENSMUSG00000007817.16"; transcript_id "ENSMUST00000162645.8"; gene_type "protein_coding"; gene_name "Zmiz1"; transcript_type "protein_coding"; transcript_name "Zmiz1-208"; exon_number 14; exon_id "ENSMUSE00000121450.4"; level 2; protein_id "ENSMUSP00000124863.2"; transcript_support_level "1"; mgi_id "MGI:3040693"; tag "basic"; tag "Ensembl_canonical"; tag "GENCODE_Primary"; tag "appris_alternative_1"; tag "CCDS"; ccdsid "CCDS26873.1"; havana_gene "OTTMUSG00000034637.1"; havana_transcript "OTTMUST00000087913.1";
chr14	HAVANA	exon	25651643	25651817	0	+	.	gene_id "ENSMUSG00000007817.16"; transcript_id "ENSMUST00000007961.15"; gene_type "protein_coding"; gene_name "Zmiz1"; transcript_type "protein_coding"; transcript_name "Zmiz1-201"; exon_number 14; exon_id "ENSMUSE00000121450.4"; level 2; protein_id "ENSMUSP00000007961.9"; transcript_support_level "1"; mgi_id "MGI:3040693"; tag "basic"; tag "appris_principal_4"; tag "CCDS"; ccdsid "CCDS79280.1"; havana_gene "OTTMUSG00000034637.1"; havana_transcript "OTTMUST00000087914.1";
chr14	HAVANA	CDS	25651643	25651817	0	+	0	gene_id "ENSMUSG00000007817.16"; transcript_id "ENSMUST00000007961.15"; gene_type "protein_coding"; gene_name "Zmiz1"; transcript_type "protein_coding"; transcript_name "Zmiz1-201"; exon_number 14; exon_id "ENSMUSE00000121450.4"; level 2; protein_id "ENSMUSP00000007961.9"; transcript_support_level "1"; mgi_id "MGI:3040693"; tag "basic"; tag "appris_principal_4"; tag "CCDS"; ccdsid "CCDS79280.1"; havana_gene "OTTMUSG00000034637.1"; havana_transcript "OTTMUST00000087914.1";
chr14	ENSEMBL_gcm37	exon	25651643	25651817	32.8242535121797	+	.	gene_id "ENSMUSG00000007817.16"; transcript_id "ENSMUSG00000007817.16_tx_13"; exon_id "chr14_25651643_25651817_+"; exonnum "12"; txlen "5017";
chr14	ENSEMBL_gcm37	exon	25651643	25651817	32.5264047876438	+	.	gene_id "ENSMUSG00000007817.16"; transcript_id "ENSMUSG00000007817.16_tx_14"; exon_id "chr14_25651643_25651817_+"; exonnum "12"; txlen "5035";
chr14	ENSEMBL_gcm37	exon	25651643	25651817	0.332984431152528	+	.	gene_id "ENSMUSG00000007817.16"; transcript_id "ENSMUSG00000007817.16_tx_15"; exon_id "chr14_25651643_25651817_+"; exonnum "16"; txlen "5654";
chr14	ENSEMBL_gcm37	exon	25651643	25651817	0.332984431152528	+	.	gene_id "ENSMUSG00000007817.16"; transcript_id "ENSMUSG00000007817.16_tx_16"; exon_id "chr14_25651643_25651817_+"; exonnum "16"; txlen "5636";
chr14	HAVANA	exon	25652271	25652412	0	+	.	gene_id "ENSMUSG00000007817.16"; transcript_id "ENSMUST00000162645.8"; gene_type "protein_coding"; gene_name "Zmiz1"; transcript_type "protein_coding"; transcript_name "Zmiz1-208"; exon_number 15; exon_id "ENSMUSE00000121466.4"; level 2; protein_id "ENSMUSP00000124863.2"; transcript_support_level "1"; mgi_id "MGI:3040693"; tag "basic"; tag "Ensembl_canonical"; tag "GENCODE_Primary"; tag "appris_alternative_1"; tag "CCDS"; ccdsid "CCDS26873.1"; havana_gene "OTTMUSG00000034637.1"; havana_transcript "OTTMUST00000087913.1";
chr14	HAVANA	CDS	25652271	25652412	0	+	2	gene_id "ENSMUSG00000007817.16"; transcript_id "ENSMUST00000162645.8"; gene_type "protein_coding"; gene_name "Zmiz1"; transcript_type "protein_coding"; transcript_name "Zmiz1-208"; exon_number 15; exon_id "ENSMUSE00000121466.4"; level 2; protein_id "ENSMUSP00000124863.2"; transcript_support_level "1"; mgi_id "MGI:3040693"; tag "basic"; tag "Ensembl_canonical"; tag "GENCODE_Primary"; tag "appris_alternative_1"; tag "CCDS"; ccdsid "CCDS26873.1"; havana_gene "OTTMUSG00000034637.1"; havana_transcript "OTTMUST00000087913.1";
chr14	HAVANA	exon	25652271	25652412	0	+	.	gene_id "ENSMUSG00000007817.16"; transcript_id "ENSMUST00000007961.15"; gene_type "protein_coding"; gene_name "Zmiz1"; transcript_type "protein_coding"; transcript_name "Zmiz1-201"; exon_number 15; exon_id "ENSMUSE00000121466.4"; level 2; protein_id "ENSMUSP00000007961.9"; transcript_support_level "1"; mgi_id "MGI:3040693"; tag "basic"; tag "appris_principal_4"; tag "CCDS"; ccdsid "CCDS79280.1"; havana_gene "OTTMUSG00000034637.1"; havana_transcript "OTTMUST00000087914.1";
chr14	HAVANA	CDS	25652271	25652412	0	+	2	gene_id "ENSMUSG00000007817.16"; transcript_id "ENSMUST00000007961.15"; gene_type "protein_coding"; gene_name "Zmiz1"; transcript_type "protein_coding"; transcript_name "Zmiz1-201"; exon_number 15; exon_id "ENSMUSE00000121466.4"; level 2; protein_id "ENSMUSP00000007961.9"; transcript_support_level "1"; mgi_id "MGI:3040693"; tag "basic"; tag "appris_principal_4"; tag "CCDS"; ccdsid "CCDS79280.1"; havana_gene "OTTMUSG00000034637.1"; havana_transcript "OTTMUST00000087914.1";
chr14	ENSEMBL_gcm37	exon	25652271	25652412	32.8242535121797	+	.	gene_id "ENSMUSG00000007817.16"; transcript_id "ENSMUSG00000007817.16_tx_13"; exon_id "chr14_25652271_25652412_+"; exonnum "13"; txlen "5017";
chr14	ENSEMBL_gcm37	exon	25652271	25652412	32.5264047876438	+	.	gene_id "ENSMUSG00000007817.16"; transcript_id "ENSMUSG00000007817.16_tx_14"; exon_id "chr14_25652271_25652412_+"; exonnum "13"; txlen "5035";
chr14	ENSEMBL_gcm37	exon	25652271	25652412	0.332984431152528	+	.	gene_id "ENSMUSG00000007817.16"; transcript_id "ENSMUSG00000007817.16_tx_15"; exon_id "chr14_25652271_25652412_+"; exonnum "17"; txlen "5654";
chr14	ENSEMBL_gcm37	exon	25652271	25652412	0.332984431152528	+	.	gene_id "ENSMUSG00000007817.16"; transcript_id "ENSMUSG00000007817.16_tx_16"; exon_id "chr14_25652271_25652412_+"; exonnum "17"; txlen "5636";
chr14	HAVANA	exon	25653747	25653957	0	+	.	gene_id "ENSMUSG00000007817.16"; transcript_id "ENSMUST00000162645.8"; gene_type "protein_coding"; gene_name "Zmiz1"; transcript_type "protein_coding"; transcript_name "Zmiz1-208"; exon_number 16; exon_id "ENSMUSE00000563707.2"; level 2; protein_id "ENSMUSP00000124863.2"; transcript_support_level "1"; mgi_id "MGI:3040693"; tag "basic"; tag "Ensembl_canonical"; tag "GENCODE_Primary"; tag "appris_alternative_1"; tag "CCDS"; ccdsid "CCDS26873.1"; havana_gene "OTTMUSG00000034637.1"; havana_transcript "OTTMUST00000087913.1";
chr14	HAVANA	CDS	25653747	25653957	0	+	1	gene_id "ENSMUSG00000007817.16"; transcript_id "ENSMUST00000162645.8"; gene_type "protein_coding"; gene_name "Zmiz1"; transcript_type "protein_coding"; transcript_name "Zmiz1-208"; exon_number 16; exon_id "ENSMUSE00000563707.2"; level 2; protein_id "ENSMUSP00000124863.2"; transcript_support_level "1"; mgi_id "MGI:3040693"; tag "basic"; tag "Ensembl_canonical"; tag "GENCODE_Primary"; tag "appris_alternative_1"; tag "CCDS"; ccdsid "CCDS26873.1"; havana_gene "OTTMUSG00000034637.1"; havana_transcript "OTTMUST00000087913.1";
chr14	HAVANA	exon	25653747	25653957	0	+	.	gene_id "ENSMUSG00000007817.16"; transcript_id "ENSMUST00000007961.15"; gene_type "protein_coding"; gene_name "Zmiz1"; transcript_type "protein_coding"; transcript_name "Zmiz1-201"; exon_number 16; exon_id "ENSMUSE00000563707.2"; level 2; protein_id "ENSMUSP00000007961.9"; transcript_support_level "1"; mgi_id "MGI:3040693"; tag "basic"; tag "appris_principal_4"; tag "CCDS"; ccdsid "CCDS79280.1"; havana_gene "OTTMUSG00000034637.1"; havana_transcript "OTTMUST00000087914.1";
chr14	HAVANA	CDS	25653747	25653957	0	+	1	gene_id "ENSMUSG00000007817.16"; transcript_id "ENSMUST00000007961.15"; gene_type "protein_coding"; gene_name "Zmiz1"; transcript_type "protein_coding"; transcript_name "Zmiz1-201"; exon_number 16; exon_id "ENSMUSE00000563707.2"; level 2; protein_id "ENSMUSP00000007961.9"; transcript_support_level "1"; mgi_id "MGI:3040693"; tag "basic"; tag "appris_principal_4"; tag "CCDS"; ccdsid "CCDS79280.1"; havana_gene "OTTMUSG00000034637.1"; havana_transcript "OTTMUST00000087914.1";
chr14	ENSEMBL_gcm37	exon	25653747	25653957	32.8242535121797	+	.	gene_id "ENSMUSG00000007817.16"; transcript_id "ENSMUSG00000007817.16_tx_13"; exon_id "chr14_25653747_25653957_+"; exonnum "14"; txlen "5017";
chr14	ENSEMBL_gcm37	exon	25653747	25653957	32.5264047876438	+	.	gene_id "ENSMUSG00000007817.16"; transcript_id "ENSMUSG00000007817.16_tx_14"; exon_id "chr14_25653747_25653957_+"; exonnum "14"; txlen "5035";
chr14	ENSEMBL_gcm37	exon	25653747	25653957	0.332984431152528	+	.	gene_id "ENSMUSG00000007817.16"; transcript_id "ENSMUSG00000007817.16_tx_15"; exon_id "chr14_25653747_25653957_+"; exonnum "18"; txlen "5654";
chr14	ENSEMBL_gcm37	exon	25653747	25653957	0.332984431152528	+	.	gene_id "ENSMUSG00000007817.16"; transcript_id "ENSMUSG00000007817.16_tx_16"; exon_id "chr14_25653747_25653957_+"; exonnum "18"; txlen "5636";
chr14	HAVANA	exon	25654923	25655028	0	+	.	gene_id "ENSMUSG00000007817.16"; transcript_id "ENSMUST00000162645.8"; gene_type "protein_coding"; gene_name "Zmiz1"; transcript_type "protein_coding"; transcript_name "Zmiz1-208"; exon_number 17; exon_id "ENSMUSE00000563705.2"; level 2; protein_id "ENSMUSP00000124863.2"; transcript_support_level "1"; mgi_id "MGI:3040693"; tag "basic"; tag "Ensembl_canonical"; tag "GENCODE_Primary"; tag "appris_alternative_1"; tag "CCDS"; ccdsid "CCDS26873.1"; havana_gene "OTTMUSG00000034637.1"; havana_transcript "OTTMUST00000087913.1";
chr14	HAVANA	CDS	25654923	25655028	0	+	0	gene_id "ENSMUSG00000007817.16"; transcript_id "ENSMUST00000162645.8"; gene_type "protein_coding"; gene_name "Zmiz1"; transcript_type "protein_coding"; transcript_name "Zmiz1-208"; exon_number 17; exon_id "ENSMUSE00000563705.2"; level 2; protein_id "ENSMUSP00000124863.2"; transcript_support_level "1"; mgi_id "MGI:3040693"; tag "basic"; tag "Ensembl_canonical"; tag "GENCODE_Primary"; tag "appris_alternative_1"; tag "CCDS"; ccdsid "CCDS26873.1"; havana_gene "OTTMUSG00000034637.1"; havana_transcript "OTTMUST00000087913.1";
chr14	HAVANA	exon	25654923	25655028	0	+	.	gene_id "ENSMUSG00000007817.16"; transcript_id "ENSMUST00000007961.15"; gene_type "protein_coding"; gene_name "Zmiz1"; transcript_type "protein_coding"; transcript_name "Zmiz1-201"; exon_number 17; exon_id "ENSMUSE00000563705.2"; level 2; protein_id "ENSMUSP00000007961.9"; transcript_support_level "1"; mgi_id "MGI:3040693"; tag "basic"; tag "appris_principal_4"; tag "CCDS"; ccdsid "CCDS79280.1"; havana_gene "OTTMUSG00000034637.1"; havana_transcript "OTTMUST00000087914.1";
chr14	HAVANA	CDS	25654923	25655028	0	+	0	gene_id "ENSMUSG00000007817.16"; transcript_id "ENSMUST00000007961.15"; gene_type "protein_coding"; gene_name "Zmiz1"; transcript_type "protein_coding"; transcript_name "Zmiz1-201"; exon_number 17; exon_id "ENSMUSE00000563705.2"; level 2; protein_id "ENSMUSP00000007961.9"; transcript_support_level "1"; mgi_id "MGI:3040693"; tag "basic"; tag "appris_principal_4"; tag "CCDS"; ccdsid "CCDS79280.1"; havana_gene "OTTMUSG00000034637.1"; havana_transcript "OTTMUST00000087914.1";
chr14	ENSEMBL_gcm37	exon	25654923	25655028	32.8242535121797	+	.	gene_id "ENSMUSG00000007817.16"; transcript_id "ENSMUSG00000007817.16_tx_13"; exon_id "chr14_25654923_25655028_+"; exonnum "15"; txlen "5017";
chr14	ENSEMBL_gcm37	exon	25654923	25655028	32.5264047876438	+	.	gene_id "ENSMUSG00000007817.16"; transcript_id "ENSMUSG00000007817.16_tx_14"; exon_id "chr14_25654923_25655028_+"; exonnum "15"; txlen "5035";
chr14	ENSEMBL_gcm37	exon	25654923	25655028	0.332984431152528	+	.	gene_id "ENSMUSG00000007817.16"; transcript_id "ENSMUSG00000007817.16_tx_15"; exon_id "chr14_25654923_25655028_+"; exonnum "19"; txlen "5654";
chr14	ENSEMBL_gcm37	exon	25654923	25655028	0.332984431152528	+	.	gene_id "ENSMUSG00000007817.16"; transcript_id "ENSMUSG00000007817.16_tx_16"; exon_id "chr14_25654923_25655028_+"; exonnum "19"; txlen "5636";
chr14	HAVANA	exon	25655521	25655681	0	+	.	gene_id "ENSMUSG00000007817.16"; transcript_id "ENSMUST00000162645.8"; gene_type "protein_coding"; gene_name "Zmiz1"; transcript_type "protein_coding"; transcript_name "Zmiz1-208"; exon_number 18; exon_id "ENSMUSE00000121470.4"; level 2; protein_id "ENSMUSP00000124863.2"; transcript_support_level "1"; mgi_id "MGI:3040693"; tag "basic"; tag "Ensembl_canonical"; tag "GENCODE_Primary"; tag "appris_alternative_1"; tag "CCDS"; ccdsid "CCDS26873.1"; havana_gene "OTTMUSG00000034637.1"; havana_transcript "OTTMUST00000087913.1";
chr14	HAVANA	CDS	25655521	25655681	0	+	2	gene_id "ENSMUSG00000007817.16"; transcript_id "ENSMUST00000162645.8"; gene_type "protein_coding"; gene_name "Zmiz1"; transcript_type "protein_coding"; transcript_name "Zmiz1-208"; exon_number 18; exon_id "ENSMUSE00000121470.4"; level 2; protein_id "ENSMUSP00000124863.2"; transcript_support_level "1"; mgi_id "MGI:3040693"; tag "basic"; tag "Ensembl_canonical"; tag "GENCODE_Primary"; tag "appris_alternative_1"; tag "CCDS"; ccdsid "CCDS26873.1"; havana_gene "OTTMUSG00000034637.1"; havana_transcript "OTTMUST00000087913.1";
chr14	HAVANA	exon	25655521	25655681	0	+	.	gene_id "ENSMUSG00000007817.16"; transcript_id "ENSMUST00000007961.15"; gene_type "protein_coding"; gene_name "Zmiz1"; transcript_type "protein_coding"; transcript_name "Zmiz1-201"; exon_number 18; exon_id "ENSMUSE00000121470.4"; level 2; protein_id "ENSMUSP00000007961.9"; transcript_support_level "1"; mgi_id "MGI:3040693"; tag "basic"; tag "appris_principal_4"; tag "CCDS"; ccdsid "CCDS79280.1"; havana_gene "OTTMUSG00000034637.1"; havana_transcript "OTTMUST00000087914.1";
chr14	HAVANA	CDS	25655521	25655681	0	+	2	gene_id "ENSMUSG00000007817.16"; transcript_id "ENSMUST00000007961.15"; gene_type "protein_coding"; gene_name "Zmiz1"; transcript_type "protein_coding"; transcript_name "Zmiz1-201"; exon_number 18; exon_id "ENSMUSE00000121470.4"; level 2; protein_id "ENSMUSP00000007961.9"; transcript_support_level "1"; mgi_id "MGI:3040693"; tag "basic"; tag "appris_principal_4"; tag "CCDS"; ccdsid "CCDS79280.1"; havana_gene "OTTMUSG00000034637.1"; havana_transcript "OTTMUST00000087914.1";
chr14	ENSEMBL_gcm37	exon	25655521	25655681	32.8242535121797	+	.	gene_id "ENSMUSG00000007817.16"; transcript_id "ENSMUSG00000007817.16_tx_13"; exon_id "chr14_25655521_25655681_+"; exonnum "16"; txlen "5017";
chr14	ENSEMBL_gcm37	exon	25655521	25655681	32.5264047876438	+	.	gene_id "ENSMUSG00000007817.16"; transcript_id "ENSMUSG00000007817.16_tx_14"; exon_id "chr14_25655521_25655681_+"; exonnum "16"; txlen "5035";
chr14	ENSEMBL_gcm37	exon	25655521	25655681	0.332984431152528	+	.	gene_id "ENSMUSG00000007817.16"; transcript_id "ENSMUSG00000007817.16_tx_15"; exon_id "chr14_25655521_25655681_+"; exonnum "20"; txlen "5654";
chr14	ENSEMBL_gcm37	exon	25655521	25655681	0.332984431152528	+	.	gene_id "ENSMUSG00000007817.16"; transcript_id "ENSMUSG00000007817.16_tx_16"; exon_id "chr14_25655521_25655681_+"; exonnum "20"; txlen "5636";
chr14	HAVANA	exon	25656447	25656514	0	+	.	gene_id "ENSMUSG00000007817.16"; transcript_id "ENSMUST00000162645.8"; gene_type "protein_coding"; gene_name "Zmiz1"; transcript_type "protein_coding"; transcript_name "Zmiz1-208"; exon_number 19; exon_id "ENSMUSE00000563704.2"; level 2; protein_id "ENSMUSP00000124863.2"; transcript_support_level "1"; mgi_id "MGI:3040693"; tag "basic"; tag "Ensembl_canonical"; tag "GENCODE_Primary"; tag "appris_alternative_1"; tag "CCDS"; ccdsid "CCDS26873.1"; havana_gene "OTTMUSG00000034637.1"; havana_transcript "OTTMUST00000087913.1";
chr14	HAVANA	CDS	25656447	25656514	0	+	0	gene_id "ENSMUSG00000007817.16"; transcript_id "ENSMUST00000162645.8"; gene_type "protein_coding"; gene_name "Zmiz1"; transcript_type "protein_coding"; transcript_name "Zmiz1-208"; exon_number 19; exon_id "ENSMUSE00000563704.2"; level 2; protein_id "ENSMUSP00000124863.2"; transcript_support_level "1"; mgi_id "MGI:3040693"; tag "basic"; tag "Ensembl_canonical"; tag "GENCODE_Primary"; tag "appris_alternative_1"; tag "CCDS"; ccdsid "CCDS26873.1"; havana_gene "OTTMUSG00000034637.1"; havana_transcript "OTTMUST00000087913.1";
chr14	HAVANA	exon	25656447	25656514	0	+	.	gene_id "ENSMUSG00000007817.16"; transcript_id "ENSMUST00000007961.15"; gene_type "protein_coding"; gene_name "Zmiz1"; transcript_type "protein_coding"; transcript_name "Zmiz1-201"; exon_number 19; exon_id "ENSMUSE00000563704.2"; level 2; protein_id "ENSMUSP00000007961.9"; transcript_support_level "1"; mgi_id "MGI:3040693"; tag "basic"; tag "appris_principal_4"; tag "CCDS"; ccdsid "CCDS79280.1"; havana_gene "OTTMUSG00000034637.1"; havana_transcript "OTTMUST00000087914.1";
chr14	HAVANA	CDS	25656447	25656514	0	+	0	gene_id "ENSMUSG00000007817.16"; transcript_id "ENSMUST00000007961.15"; gene_type "protein_coding"; gene_name "Zmiz1"; transcript_type "protein_coding"; transcript_name "Zmiz1-201"; exon_number 19; exon_id "ENSMUSE00000563704.2"; level 2; protein_id "ENSMUSP00000007961.9"; transcript_support_level "1"; mgi_id "MGI:3040693"; tag "basic"; tag "appris_principal_4"; tag "CCDS"; ccdsid "CCDS79280.1"; havana_gene "OTTMUSG00000034637.1"; havana_transcript "OTTMUST00000087914.1";
chr14	ENSEMBL_gcm37	exon	25656447	25656514	32.8242535121797	+	.	gene_id "ENSMUSG00000007817.16"; transcript_id "ENSMUSG00000007817.16_tx_13"; exon_id "chr14_25656447_25656514_+"; exonnum "17"; txlen "5017";
chr14	ENSEMBL_gcm37	exon	25656447	25656514	32.5264047876438	+	.	gene_id "ENSMUSG00000007817.16"; transcript_id "ENSMUSG00000007817.16_tx_14"; exon_id "chr14_25656447_25656514_+"; exonnum "17"; txlen "5035";
chr14	ENSEMBL_gcm37	exon	25656447	25656514	0.332984431152528	+	.	gene_id "ENSMUSG00000007817.16"; transcript_id "ENSMUSG00000007817.16_tx_15"; exon_id "chr14_25656447_25656514_+"; exonnum "21"; txlen "5654";
chr14	ENSEMBL_gcm37	exon	25656447	25656514	0.332984431152528	+	.	gene_id "ENSMUSG00000007817.16"; transcript_id "ENSMUSG00000007817.16_tx_16"; exon_id "chr14_25656447_25656514_+"; exonnum "21"; txlen "5636";
chr14	HAVANA	exon	25656748	25656816	0	+	.	gene_id "ENSMUSG00000007817.16"; transcript_id "ENSMUST00000162645.8"; gene_type "protein_coding"; gene_name "Zmiz1"; transcript_type "protein_coding"; transcript_name "Zmiz1-208"; exon_number 20; exon_id "ENSMUSE00000121455.4"; level 2; protein_id "ENSMUSP00000124863.2"; transcript_support_level "1"; mgi_id "MGI:3040693"; tag "basic"; tag "Ensembl_canonical"; tag "GENCODE_Primary"; tag "appris_alternative_1"; tag "CCDS"; ccdsid "CCDS26873.1"; havana_gene "OTTMUSG00000034637.1"; havana_transcript "OTTMUST00000087913.1";
chr14	HAVANA	CDS	25656748	25656816	0	+	1	gene_id "ENSMUSG00000007817.16"; transcript_id "ENSMUST00000162645.8"; gene_type "protein_coding"; gene_name "Zmiz1"; transcript_type "protein_coding"; transcript_name "Zmiz1-208"; exon_number 20; exon_id "ENSMUSE00000121455.4"; level 2; protein_id "ENSMUSP00000124863.2"; transcript_support_level "1"; mgi_id "MGI:3040693"; tag "basic"; tag "Ensembl_canonical"; tag "GENCODE_Primary"; tag "appris_alternative_1"; tag "CCDS"; ccdsid "CCDS26873.1"; havana_gene "OTTMUSG00000034637.1"; havana_transcript "OTTMUST00000087913.1";
chr14	HAVANA	exon	25656748	25656816	0	+	.	gene_id "ENSMUSG00000007817.16"; transcript_id "ENSMUST00000007961.15"; gene_type "protein_coding"; gene_name "Zmiz1"; transcript_type "protein_coding"; transcript_name "Zmiz1-201"; exon_number 20; exon_id "ENSMUSE00000121455.4"; level 2; protein_id "ENSMUSP00000007961.9"; transcript_support_level "1"; mgi_id "MGI:3040693"; tag "basic"; tag "appris_principal_4"; tag "CCDS"; ccdsid "CCDS79280.1"; havana_gene "OTTMUSG00000034637.1"; havana_transcript "OTTMUST00000087914.1";
chr14	HAVANA	CDS	25656748	25656816	0	+	1	gene_id "ENSMUSG00000007817.16"; transcript_id "ENSMUST00000007961.15"; gene_type "protein_coding"; gene_name "Zmiz1"; transcript_type "protein_coding"; transcript_name "Zmiz1-201"; exon_number 20; exon_id "ENSMUSE00000121455.4"; level 2; protein_id "ENSMUSP00000007961.9"; transcript_support_level "1"; mgi_id "MGI:3040693"; tag "basic"; tag "appris_principal_4"; tag "CCDS"; ccdsid "CCDS79280.1"; havana_gene "OTTMUSG00000034637.1"; havana_transcript "OTTMUST00000087914.1";
chr14	ENSEMBL_gcm37	exon	25656748	25656816	32.8242535121797	+	.	gene_id "ENSMUSG00000007817.16"; transcript_id "ENSMUSG00000007817.16_tx_13"; exon_id "chr14_25656748_25656816_+"; exonnum "18"; txlen "5017";
chr14	ENSEMBL_gcm37	exon	25656748	25656816	32.5264047876438	+	.	gene_id "ENSMUSG00000007817.16"; transcript_id "ENSMUSG00000007817.16_tx_14"; exon_id "chr14_25656748_25656816_+"; exonnum "18"; txlen "5035";
chr14	ENSEMBL_gcm37	exon	25656748	25656816	0.332984431152528	+	.	gene_id "ENSMUSG00000007817.16"; transcript_id "ENSMUSG00000007817.16_tx_15"; exon_id "chr14_25656748_25656816_+"; exonnum "22"; txlen "5654";
chr14	ENSEMBL_gcm37	exon	25656748	25656816	0.332984431152528	+	.	gene_id "ENSMUSG00000007817.16"; transcript_id "ENSMUSG00000007817.16_tx_16"; exon_id "chr14_25656748_25656816_+"; exonnum "22"; txlen "5636";
chr14	HAVANA	exon	25657170	25657414	0	+	.	gene_id "ENSMUSG00000007817.16"; transcript_id "ENSMUST00000162645.8"; gene_type "protein_coding"; gene_name "Zmiz1"; transcript_type "protein_coding"; transcript_name "Zmiz1-208"; exon_number 21; exon_id "ENSMUSE00000121457.4"; level 2; protein_id "ENSMUSP00000124863.2"; transcript_support_level "1"; mgi_id "MGI:3040693"; tag "basic"; tag "Ensembl_canonical"; tag "GENCODE_Primary"; tag "appris_alternative_1"; tag "CCDS"; ccdsid "CCDS26873.1"; havana_gene "OTTMUSG00000034637.1"; havana_transcript "OTTMUST00000087913.1";
chr14	HAVANA	CDS	25657170	25657414	0	+	1	gene_id "ENSMUSG00000007817.16"; transcript_id "ENSMUST00000162645.8"; gene_type "protein_coding"; gene_name "Zmiz1"; transcript_type "protein_coding"; transcript_name "Zmiz1-208"; exon_number 21; exon_id "ENSMUSE00000121457.4"; level 2; protein_id "ENSMUSP00000124863.2"; transcript_support_level "1"; mgi_id "MGI:3040693"; tag "basic"; tag "Ensembl_canonical"; tag "GENCODE_Primary"; tag "appris_alternative_1"; tag "CCDS"; ccdsid "CCDS26873.1"; havana_gene "OTTMUSG00000034637.1"; havana_transcript "OTTMUST00000087913.1";
chr14	HAVANA	exon	25657170	25657414	0	+	.	gene_id "ENSMUSG00000007817.16"; transcript_id "ENSMUST00000007961.15"; gene_type "protein_coding"; gene_name "Zmiz1"; transcript_type "protein_coding"; transcript_name "Zmiz1-201"; exon_number 21; exon_id "ENSMUSE00000121457.4"; level 2; protein_id "ENSMUSP00000007961.9"; transcript_support_level "1"; mgi_id "MGI:3040693"; tag "basic"; tag "appris_principal_4"; tag "CCDS"; ccdsid "CCDS79280.1"; havana_gene "OTTMUSG00000034637.1"; havana_transcript "OTTMUST00000087914.1";
chr14	HAVANA	CDS	25657170	25657414	0	+	1	gene_id "ENSMUSG00000007817.16"; transcript_id "ENSMUST00000007961.15"; gene_type "protein_coding"; gene_name "Zmiz1"; transcript_type "protein_coding"; transcript_name "Zmiz1-201"; exon_number 21; exon_id "ENSMUSE00000121457.4"; level 2; protein_id "ENSMUSP00000007961.9"; transcript_support_level "1"; mgi_id "MGI:3040693"; tag "basic"; tag "appris_principal_4"; tag "CCDS"; ccdsid "CCDS79280.1"; havana_gene "OTTMUSG00000034637.1"; havana_transcript "OTTMUST00000087914.1";
chr14	ENSEMBL_gcm37	exon	25657170	25657414	32.8242535121797	+	.	gene_id "ENSMUSG00000007817.16"; transcript_id "ENSMUSG00000007817.16_tx_13"; exon_id "chr14_25657170_25657414_+"; exonnum "19"; txlen "5017";
chr14	ENSEMBL_gcm37	exon	25657170	25657414	32.5264047876438	+	.	gene_id "ENSMUSG00000007817.16"; transcript_id "ENSMUSG00000007817.16_tx_14"; exon_id "chr14_25657170_25657414_+"; exonnum "19"; txlen "5035";
chr14	ENSEMBL_gcm37	exon	25657170	25657414	0.332984431152528	+	.	gene_id "ENSMUSG00000007817.16"; transcript_id "ENSMUSG00000007817.16_tx_15"; exon_id "chr14_25657170_25657414_+"; exonnum "23"; txlen "5654";
chr14	ENSEMBL_gcm37	exon	25657170	25657414	0.332984431152528	+	.	gene_id "ENSMUSG00000007817.16"; transcript_id "ENSMUSG00000007817.16_tx_16"; exon_id "chr14_25657170_25657414_+"; exonnum "23"; txlen "5636";
chr14	HAVANA	exon	25657254	25657414	0	+	.	gene_id "ENSMUSG00000007817.16"; transcript_id "ENSMUST00000162546.2"; gene_type "protein_coding"; gene_name "Zmiz1"; transcript_type "retained_intron"; transcript_name "Zmiz1-207"; exon_number 1; exon_id "ENSMUSE00000857702.2"; level 2; transcript_support_level "2"; mgi_id "MGI:3040693"; havana_gene "OTTMUSG00000034637.1"; havana_transcript "OTTMUST00000087918.1";
chr14	HAVANA	transcript	25657254	25658829	0	+	.	gene_id "ENSMUSG00000007817.16"; transcript_id "ENSMUST00000162546.2"; gene_type "protein_coding"; gene_name "Zmiz1"; transcript_type "retained_intron"; transcript_name "Zmiz1-207"; level 2; transcript_support_level "2"; mgi_id "MGI:3040693"; havana_gene "OTTMUSG00000034637.1"; havana_transcript "OTTMUST00000087918.1";
chr14	HAVANA	exon	25658531	25658697	0	+	.	gene_id "ENSMUSG00000007817.16"; transcript_id "ENSMUST00000162645.8"; gene_type "protein_coding"; gene_name "Zmiz1"; transcript_type "protein_coding"; transcript_name "Zmiz1-208"; exon_number 22; exon_id "ENSMUSE00000121461.4"; level 2; protein_id "ENSMUSP00000124863.2"; transcript_support_level "1"; mgi_id "MGI:3040693"; tag "basic"; tag "Ensembl_canonical"; tag "GENCODE_Primary"; tag "appris_alternative_1"; tag "CCDS"; ccdsid "CCDS26873.1"; havana_gene "OTTMUSG00000034637.1"; havana_transcript "OTTMUST00000087913.1";
chr14	HAVANA	CDS	25658531	25658697	0	+	2	gene_id "ENSMUSG00000007817.16"; transcript_id "ENSMUST00000162645.8"; gene_type "protein_coding"; gene_name "Zmiz1"; transcript_type "protein_coding"; transcript_name "Zmiz1-208"; exon_number 22; exon_id "ENSMUSE00000121461.4"; level 2; protein_id "ENSMUSP00000124863.2"; transcript_support_level "1"; mgi_id "MGI:3040693"; tag "basic"; tag "Ensembl_canonical"; tag "GENCODE_Primary"; tag "appris_alternative_1"; tag "CCDS"; ccdsid "CCDS26873.1"; havana_gene "OTTMUSG00000034637.1"; havana_transcript "OTTMUST00000087913.1";
chr14	HAVANA	exon	25658531	25658697	0	+	.	gene_id "ENSMUSG00000007817.16"; transcript_id "ENSMUST00000007961.15"; gene_type "protein_coding"; gene_name "Zmiz1"; transcript_type "protein_coding"; transcript_name "Zmiz1-201"; exon_number 22; exon_id "ENSMUSE00000121461.4"; level 2; protein_id "ENSMUSP00000007961.9"; transcript_support_level "1"; mgi_id "MGI:3040693"; tag "basic"; tag "appris_principal_4"; tag "CCDS"; ccdsid "CCDS79280.1"; havana_gene "OTTMUSG00000034637.1"; havana_transcript "OTTMUST00000087914.1";
chr14	HAVANA	CDS	25658531	25658697	0	+	2	gene_id "ENSMUSG00000007817.16"; transcript_id "ENSMUST00000007961.15"; gene_type "protein_coding"; gene_name "Zmiz1"; transcript_type "protein_coding"; transcript_name "Zmiz1-201"; exon_number 22; exon_id "ENSMUSE00000121461.4"; level 2; protein_id "ENSMUSP00000007961.9"; transcript_support_level "1"; mgi_id "MGI:3040693"; tag "basic"; tag "appris_principal_4"; tag "CCDS"; ccdsid "CCDS79280.1"; havana_gene "OTTMUSG00000034637.1"; havana_transcript "OTTMUST00000087914.1";
chr14	ENSEMBL_gcm37	exon	25658531	25658697	32.8242535121797	+	.	gene_id "ENSMUSG00000007817.16"; transcript_id "ENSMUSG00000007817.16_tx_13"; exon_id "chr14_25658531_25658697_+"; exonnum "20"; txlen "5017";
chr14	ENSEMBL_gcm37	exon	25658531	25658697	32.5264047876438	+	.	gene_id "ENSMUSG00000007817.16"; transcript_id "ENSMUSG00000007817.16_tx_14"; exon_id "chr14_25658531_25658697_+"; exonnum "20"; txlen "5035";
chr14	ENSEMBL_gcm37	exon	25658531	25658697	0.332984431152528	+	.	gene_id "ENSMUSG00000007817.16"; transcript_id "ENSMUSG00000007817.16_tx_15"; exon_id "chr14_25658531_25658697_+"; exonnum "24"; txlen "5654";
chr14	ENSEMBL_gcm37	exon	25658531	25658697	0.332984431152528	+	.	gene_id "ENSMUSG00000007817.16"; transcript_id "ENSMUSG00000007817.16_tx_16"; exon_id "chr14_25658531_25658697_+"; exonnum "24"; txlen "5636";
chr14	HAVANA	exon	25658531	25658829	0	+	.	gene_id "ENSMUSG00000007817.16"; transcript_id "ENSMUST00000162546.2"; gene_type "protein_coding"; gene_name "Zmiz1"; transcript_type "retained_intron"; transcript_name "Zmiz1-207"; exon_number 2; exon_id "ENSMUSE00000867581.2"; level 2; transcript_support_level "2"; mgi_id "MGI:3040693"; havana_gene "OTTMUSG00000034637.1"; havana_transcript "OTTMUST00000087918.1";
chr14	HAVANA	exon	25661691	25661945	0	+	.	gene_id "ENSMUSG00000007817.16"; transcript_id "ENSMUST00000162645.8"; gene_type "protein_coding"; gene_name "Zmiz1"; transcript_type "protein_coding"; transcript_name "Zmiz1-208"; exon_number 23; exon_id "ENSMUSE00000254734.4"; level 2; protein_id "ENSMUSP00000124863.2"; transcript_support_level "1"; mgi_id "MGI:3040693"; tag "basic"; tag "Ensembl_canonical"; tag "GENCODE_Primary"; tag "appris_alternative_1"; tag "CCDS"; ccdsid "CCDS26873.1"; havana_gene "OTTMUSG00000034637.1"; havana_transcript "OTTMUST00000087913.1";
chr14	HAVANA	CDS	25661691	25661945	0	+	0	gene_id "ENSMUSG00000007817.16"; transcript_id "ENSMUST00000162645.8"; gene_type "protein_coding"; gene_name "Zmiz1"; transcript_type "protein_coding"; transcript_name "Zmiz1-208"; exon_number 23; exon_id "ENSMUSE00000254734.4"; level 2; protein_id "ENSMUSP00000124863.2"; transcript_support_level "1"; mgi_id "MGI:3040693"; tag "basic"; tag "Ensembl_canonical"; tag "GENCODE_Primary"; tag "appris_alternative_1"; tag "CCDS"; ccdsid "CCDS26873.1"; havana_gene "OTTMUSG00000034637.1"; havana_transcript "OTTMUST00000087913.1";
chr14	HAVANA	exon	25661691	25661945	0	+	.	gene_id "ENSMUSG00000007817.16"; transcript_id "ENSMUST00000007961.15"; gene_type "protein_coding"; gene_name "Zmiz1"; transcript_type "protein_coding"; transcript_name "Zmiz1-201"; exon_number 23; exon_id "ENSMUSE00000254734.4"; level 2; protein_id "ENSMUSP00000007961.9"; transcript_support_level "1"; mgi_id "MGI:3040693"; tag "basic"; tag "appris_principal_4"; tag "CCDS"; ccdsid "CCDS79280.1"; havana_gene "OTTMUSG00000034637.1"; havana_transcript "OTTMUST00000087914.1";
chr14	HAVANA	CDS	25661691	25661945	0	+	0	gene_id "ENSMUSG00000007817.16"; transcript_id "ENSMUST00000007961.15"; gene_type "protein_coding"; gene_name "Zmiz1"; transcript_type "protein_coding"; transcript_name "Zmiz1-201"; exon_number 23; exon_id "ENSMUSE00000254734.4"; level 2; protein_id "ENSMUSP00000007961.9"; transcript_support_level "1"; mgi_id "MGI:3040693"; tag "basic"; tag "appris_principal_4"; tag "CCDS"; ccdsid "CCDS79280.1"; havana_gene "OTTMUSG00000034637.1"; havana_transcript "OTTMUST00000087914.1";
chr14	ENSEMBL_gcm37	exon	25661691	25661945	32.8242535121797	+	.	gene_id "ENSMUSG00000007817.16"; transcript_id "ENSMUSG00000007817.16_tx_13"; exon_id "chr14_25661691_25661945_+"; exonnum "21"; txlen "5017";
chr14	ENSEMBL_gcm37	exon	25661691	25661945	32.5264047876438	+	.	gene_id "ENSMUSG00000007817.16"; transcript_id "ENSMUSG00000007817.16_tx_14"; exon_id "chr14_25661691_25661945_+"; exonnum "21"; txlen "5035";
chr14	ENSEMBL_gcm37	exon	25661691	25661945	0.332984431152528	+	.	gene_id "ENSMUSG00000007817.16"; transcript_id "ENSMUSG00000007817.16_tx_15"; exon_id "chr14_25661691_25661945_+"; exonnum "25"; txlen "5654";
chr14	ENSEMBL_gcm37	exon	25661691	25661945	0.332984431152528	+	.	gene_id "ENSMUSG00000007817.16"; transcript_id "ENSMUSG00000007817.16_tx_16"; exon_id "chr14_25661691_25661945_+"; exonnum "25"; txlen "5636";
chr14	HAVANA	CDS	25663364	25663468	0	+	0	gene_id "ENSMUSG00000007817.16"; transcript_id "ENSMUST00000162645.8"; gene_type "protein_coding"; gene_name "Zmiz1"; transcript_type "protein_coding"; transcript_name "Zmiz1-208"; exon_number 24; exon_id "ENSMUSE00000856382.2"; level 2; protein_id "ENSMUSP00000124863.2"; transcript_support_level "1"; mgi_id "MGI:3040693"; tag "basic"; tag "Ensembl_canonical"; tag "GENCODE_Primary"; tag "appris_alternative_1"; tag "CCDS"; ccdsid "CCDS26873.1"; havana_gene "OTTMUSG00000034637.1"; havana_transcript "OTTMUST00000087913.1";
chr14	HAVANA	CDS	25663364	25663468	0	+	0	gene_id "ENSMUSG00000007817.16"; transcript_id "ENSMUST00000007961.15"; gene_type "protein_coding"; gene_name "Zmiz1"; transcript_type "protein_coding"; transcript_name "Zmiz1-201"; exon_number 24; exon_id "ENSMUSE00000401797.7"; level 2; protein_id "ENSMUSP00000007961.9"; transcript_support_level "1"; mgi_id "MGI:3040693"; tag "basic"; tag "appris_principal_4"; tag "CCDS"; ccdsid "CCDS79280.1"; havana_gene "OTTMUSG00000034637.1"; havana_transcript "OTTMUST00000087914.1";
chr14	HAVANA	exon	25663364	25665143	0	+	.	gene_id "ENSMUSG00000007817.16"; transcript_id "ENSMUST00000007961.15"; gene_type "protein_coding"; gene_name "Zmiz1"; transcript_type "protein_coding"; transcript_name "Zmiz1-201"; exon_number 24; exon_id "ENSMUSE00000401797.7"; level 2; protein_id "ENSMUSP00000007961.9"; transcript_support_level "1"; mgi_id "MGI:3040693"; tag "basic"; tag "appris_principal_4"; tag "CCDS"; ccdsid "CCDS79280.1"; havana_gene "OTTMUSG00000034637.1"; havana_transcript "OTTMUST00000087914.1";
chr14	ENSEMBL_gcm37	exon	25663364	25665143	32.8242535121797	+	.	gene_id "ENSMUSG00000007817.16"; transcript_id "ENSMUSG00000007817.16_tx_13"; exon_id "chr14_25663364_25665143_+"; exonnum "22"; txlen "5017";
chr14	ENSEMBL_gcm37	exon	25663364	25665143	32.5264047876438	+	.	gene_id "ENSMUSG00000007817.16"; transcript_id "ENSMUSG00000007817.16_tx_14"; exon_id "chr14_25663364_25665143_+"; exonnum "22"; txlen "5035";
chr14	ENSEMBL_gcm37	exon	25663364	25665143	0.332984431152528	+	.	gene_id "ENSMUSG00000007817.16"; transcript_id "ENSMUSG00000007817.16_tx_15"; exon_id "chr14_25663364_25665143_+"; exonnum "26"; txlen "5654";
chr14	ENSEMBL_gcm37	exon	25663364	25665143	0.332984431152528	+	.	gene_id "ENSMUSG00000007817.16"; transcript_id "ENSMUSG00000007817.16_tx_16"; exon_id "chr14_25663364_25665143_+"; exonnum "26"; txlen "5636";
chr14	HAVANA	exon	25663364	25667167	0	+	.	gene_id "ENSMUSG00000007817.16"; transcript_id "ENSMUST00000162645.8"; gene_type "protein_coding"; gene_name "Zmiz1"; transcript_type "protein_coding"; transcript_name "Zmiz1-208"; exon_number 24; exon_id "ENSMUSE00000856382.2"; level 2; protein_id "ENSMUSP00000124863.2"; transcript_support_level "1"; mgi_id "MGI:3040693"; tag "basic"; tag "Ensembl_canonical"; tag "GENCODE_Primary"; tag "appris_alternative_1"; tag "CCDS"; ccdsid "CCDS26873.1"; havana_gene "OTTMUSG00000034637.1"; havana_transcript "OTTMUST00000087913.1";
chr14	HAVANA	stop_codon	25663469	25663471	0	+	0	gene_id "ENSMUSG00000007817.16"; transcript_id "ENSMUST00000162645.8"; gene_type "protein_coding"; gene_name "Zmiz1"; transcript_type "protein_coding"; transcript_name "Zmiz1-208"; exon_number 24; exon_id "ENSMUSE00000856382.2"; level 2; protein_id "ENSMUSP00000124863.2"; transcript_support_level "1"; mgi_id "MGI:3040693"; tag "basic"; tag "Ensembl_canonical"; tag "GENCODE_Primary"; tag "appris_alternative_1"; tag "CCDS"; ccdsid "CCDS26873.1"; havana_gene "OTTMUSG00000034637.1"; havana_transcript "OTTMUST00000087913.1";
chr14	HAVANA	stop_codon	25663469	25663471	0	+	0	gene_id "ENSMUSG00000007817.16"; transcript_id "ENSMUST00000007961.15"; gene_type "protein_coding"; gene_name "Zmiz1"; transcript_type "protein_coding"; transcript_name "Zmiz1-201"; exon_number 24; exon_id "ENSMUSE00000401797.7"; level 2; protein_id "ENSMUSP00000007961.9"; transcript_support_level "1"; mgi_id "MGI:3040693"; tag "basic"; tag "appris_principal_4"; tag "CCDS"; ccdsid "CCDS79280.1"; havana_gene "OTTMUSG00000034637.1"; havana_transcript "OTTMUST00000087914.1";
chr14	HAVANA	UTR	25663469	25665143	0	+	.	gene_id "ENSMUSG00000007817.16"; transcript_id "ENSMUST00000007961.15"; gene_type "protein_coding"; gene_name "Zmiz1"; transcript_type "protein_coding"; transcript_name "Zmiz1-201"; exon_number 24; exon_id "ENSMUSE00000401797.7"; level 2; protein_id "ENSMUSP00000007961.9"; transcript_support_level "1"; mgi_id "MGI:3040693"; tag "basic"; tag "appris_principal_4"; tag "CCDS"; ccdsid "CCDS79280.1"; havana_gene "OTTMUSG00000034637.1"; havana_transcript "OTTMUST00000087914.1";
chr14	HAVANA	UTR	25663469	25667167	0	+	.	gene_id "ENSMUSG00000007817.16"; transcript_id "ENSMUST00000162645.8"; gene_type "protein_coding"; gene_name "Zmiz1"; transcript_type "protein_coding"; transcript_name "Zmiz1-208"; exon_number 24; exon_id "ENSMUSE00000856382.2"; level 2; protein_id "ENSMUSP00000124863.2"; transcript_support_level "1"; mgi_id "MGI:3040693"; tag "basic"; tag "Ensembl_canonical"; tag "GENCODE_Primary"; tag "appris_alternative_1"; tag "CCDS"; ccdsid "CCDS26873.1"; havana_gene "OTTMUSG00000034637.1"; havana_transcript "OTTMUST00000087913.1";
chr14	sragcm37_es	exon	25669252	25669416	0.0052668720290704	+	.	gene_id "sragcm37_gene_11118"; transcript_id "sragcm37_gene_11118_tx_1"; exon_id "chr14_25669252_25669416_+"; exonnum "1"; txlen "1215";
chr14	sragcm37_ss	exon	25670513	25671562	0.0052668720290704	+	.	gene_id "sragcm37_gene_11118"; transcript_id "sragcm37_gene_11118_tx_1"; exon_id "chr14_25670513_25671562_+"; exonnum "2"; txlen "1215";
chr14	sragcm37_es	exon	25680706	25680891	0.00184875881655528	+	.	gene_id "sragcm37_gene_2064_1"; transcript_id "sragcm37_gene_2064_1_tx_2"; exon_id "chr14_25680706_25680891_+"; exonnum "1"; txlen "597";
chr14	sragcm37_ss	exon	25683541	25683951	0.00184875881655528	+	.	gene_id "sragcm37_gene_2064_1"; transcript_id "sragcm37_gene_2064_1_tx_2"; exon_id "chr14_25683541_25683951_+"; exonnum "2"; txlen "597";
chr14	HAVANA	exon	25694578	25694847	0	+	.	gene_id "ENSMUSG00000021868.8"; transcript_id "ENSMUST00000125881.2"; gene_type "protein_coding"; gene_name "Ppif"; transcript_type "retained_intron"; transcript_name "Ppif-202"; exon_number 1; exon_id "ENSMUSE00000254549.7"; level 2; transcript_support_level "1"; mgi_id "MGI:2145814"; havana_gene "OTTMUSG00000023363.1"; havana_transcript "OTTMUST00000056679.1";
chr14	HAVANA	transcript	25694578	25700888	0	+	.	gene_id "ENSMUSG00000021868.8"; transcript_id "ENSMUST00000125881.2"; gene_type "protein_coding"; gene_name "Ppif"; transcript_type "retained_intron"; transcript_name "Ppif-202"; level 2; transcript_support_level "1"; mgi_id "MGI:2145814"; havana_gene "OTTMUSG00000023363.1"; havana_transcript "OTTMUST00000056679.1";
chr14	HAVANA	gene	25694578	25700892	0	+	.	gene_id "ENSMUSG00000021868.8"; gene_type "protein_coding"; gene_name "Ppif"; level 2; mgi_id "MGI:2145814"; havana_gene "OTTMUSG00000023363.1";
chr14	HAVANA	UTR	25694594	25694655	0	+	.	gene_id "ENSMUSG00000021868.8"; transcript_id "ENSMUST00000022419.7"; gene_type "protein_coding"; gene_name "Ppif"; transcript_type "protein_coding"; transcript_name "Ppif-201"; exon_number 1; exon_id "ENSMUSE00000731594.2"; level 2; protein_id "ENSMUSP00000022419.7"; transcript_support_level "1"; mgi_id "MGI:2145814"; tag "CAGE_supported_TSS"; tag "basic"; tag "Ensembl_canonical"; tag "GENCODE_Primary"; tag "appris_principal_1"; tag "CCDS"; ccdsid "CCDS26874.1"; havana_gene "OTTMUSG00000023363.1"; havana_transcript "OTTMUST00000056678.1";
chr14	HAVANA	exon	25694594	25694847	0	+	.	gene_id "ENSMUSG00000021868.8"; transcript_id "ENSMUST00000022419.7"; gene_type "protein_coding"; gene_name "Ppif"; transcript_type "protein_coding"; transcript_name "Ppif-201"; exon_number 1; exon_id "ENSMUSE00000731594.2"; level 2; protein_id "ENSMUSP00000022419.7"; transcript_support_level "1"; mgi_id "MGI:2145814"; tag "CAGE_supported_TSS"; tag "basic"; tag "Ensembl_canonical"; tag "GENCODE_Primary"; tag "appris_principal_1"; tag "CCDS"; ccdsid "CCDS26874.1"; havana_gene "OTTMUSG00000023363.1"; havana_transcript "OTTMUST00000056678.1";
chr14	HAVANA	transcript	25694594	25700892	0	+	.	gene_id "ENSMUSG00000021868.8"; transcript_id "ENSMUST00000022419.7"; gene_type "protein_coding"; gene_name "Ppif"; transcript_type "protein_coding"; transcript_name "Ppif-201"; level 2; protein_id "ENSMUSP00000022419.7"; transcript_support_level "1"; mgi_id "MGI:2145814"; tag "CAGE_supported_TSS"; tag "basic"; tag "Ensembl_canonical"; tag "GENCODE_Primary"; tag "appris_principal_1"; tag "CCDS"; ccdsid "CCDS26874.1"; havana_gene "OTTMUSG00000023363.1"; havana_transcript "OTTMUST00000056678.1";
chr14	HAVANA	transcript	25694618	25696281	0	+	.	gene_id "ENSMUSG00000021868.8"; transcript_id "ENSMUST00000223872.2"; gene_type "protein_coding"; gene_name "Ppif"; transcript_type "retained_intron"; transcript_name "Ppif-203"; level 2; mgi_id "MGI:2145814"; havana_gene "OTTMUSG00000023363.1"; havana_transcript "OTTMUST00000165949.1";
chr14	HAVANA	exon	25694618	25696281	0	+	.	gene_id "ENSMUSG00000021868.8"; transcript_id "ENSMUST00000223872.2"; gene_type "protein_coding"; gene_name "Ppif"; transcript_type "retained_intron"; transcript_name "Ppif-203"; exon_number 1; exon_id "ENSMUSE00001428892.2"; level 2; mgi_id "MGI:2145814"; havana_gene "OTTMUSG00000023363.1"; havana_transcript "OTTMUST00000165949.1";
chr14	HAVANA	start_codon	25694656	25694658	0	+	0	gene_id "ENSMUSG00000021868.8"; transcript_id "ENSMUST00000022419.7"; gene_type "protein_coding"; gene_name "Ppif"; transcript_type "protein_coding"; transcript_name "Ppif-201"; exon_number 1; exon_id "ENSMUSE00000731594.2"; level 2; protein_id "ENSMUSP00000022419.7"; transcript_support_level "1"; mgi_id "MGI:2145814"; tag "CAGE_supported_TSS"; tag "basic"; tag "Ensembl_canonical"; tag "GENCODE_Primary"; tag "appris_principal_1"; tag "CCDS"; ccdsid "CCDS26874.1"; havana_gene "OTTMUSG00000023363.1"; havana_transcript "OTTMUST00000056678.1";
chr14	HAVANA	CDS	25694656	25694847	0	+	0	gene_id "ENSMUSG00000021868.8"; transcript_id "ENSMUST00000022419.7"; gene_type "protein_coding"; gene_name "Ppif"; transcript_type "protein_coding"; transcript_name "Ppif-201"; exon_number 1; exon_id "ENSMUSE00000731594.2"; level 2; protein_id "ENSMUSP00000022419.7"; transcript_support_level "1"; mgi_id "MGI:2145814"; tag "CAGE_supported_TSS"; tag "basic"; tag "Ensembl_canonical"; tag "GENCODE_Primary"; tag "appris_principal_1"; tag "CCDS"; ccdsid "CCDS26874.1"; havana_gene "OTTMUSG00000023363.1"; havana_transcript "OTTMUST00000056678.1";
chr14	sragcm37_es	exon	25695452	25695557	0.63970632227482	+	.	gene_id "ENSMUSG00000021868.8"; transcript_id "ENSMUSG00000021868.8_tx_3"; exon_id "chr14_25695452_25695557_+"; exonnum "1"; txlen "1397";
chr14	HAVANA	exon	25695897	25695927	0	+	.	gene_id "ENSMUSG00000021868.8"; transcript_id "ENSMUST00000125881.2"; gene_type "protein_coding"; gene_name "Ppif"; transcript_type "retained_intron"; transcript_name "Ppif-202"; exon_number 2; exon_id "ENSMUSE00001272825.2"; level 2; transcript_support_level "1"; mgi_id "MGI:2145814"; havana_gene "OTTMUSG00000023363.1"; havana_transcript "OTTMUST00000056679.1";
chr14	HAVANA	exon	25695897	25695927	0	+	.	gene_id "ENSMUSG00000021868.8"; transcript_id "ENSMUST00000022419.7"; gene_type "protein_coding"; gene_name "Ppif"; transcript_type "protein_coding"; transcript_name "Ppif-201"; exon_number 2; exon_id "ENSMUSE00001214006.2"; level 2; protein_id "ENSMUSP00000022419.7"; transcript_support_level "1"; mgi_id "MGI:2145814"; tag "CAGE_supported_TSS"; tag "basic"; tag "Ensembl_canonical"; tag "GENCODE_Primary"; tag "appris_principal_1"; tag "CCDS"; ccdsid "CCDS26874.1"; havana_gene "OTTMUSG00000023363.1"; havana_transcript "OTTMUST00000056678.1";
chr14	HAVANA	CDS	25695897	25695927	0	+	0	gene_id "ENSMUSG00000021868.8"; transcript_id "ENSMUST00000022419.7"; gene_type "protein_coding"; gene_name "Ppif"; transcript_type "protein_coding"; transcript_name "Ppif-201"; exon_number 2; exon_id "ENSMUSE00001214006.2"; level 2; protein_id "ENSMUSP00000022419.7"; transcript_support_level "1"; mgi_id "MGI:2145814"; tag "CAGE_supported_TSS"; tag "basic"; tag "Ensembl_canonical"; tag "GENCODE_Primary"; tag "appris_principal_1"; tag "CCDS"; ccdsid "CCDS26874.1"; havana_gene "OTTMUSG00000023363.1"; havana_transcript "OTTMUST00000056678.1";
chr14	ENSEMBL_gcm37	exon	25695897	25695927	0.63970632227482	+	.	gene_id "ENSMUSG00000021868.8"; transcript_id "ENSMUSG00000021868.8_tx_3"; exon_id "chr14_25695897_25695927_+"; exonnum "2"; txlen "1397";
chr14	HAVANA	exon	25696428	25696516	0	+	.	gene_id "ENSMUSG00000021868.8"; transcript_id "ENSMUST00000022419.7"; gene_type "protein_coding"; gene_name "Ppif"; transcript_type "protein_coding"; transcript_name "Ppif-201"; exon_number 3; exon_id "ENSMUSE00000563695.2"; level 2; protein_id "ENSMUSP00000022419.7"; transcript_support_level "1"; mgi_id "MGI:2145814"; tag "CAGE_supported_TSS"; tag "basic"; tag "Ensembl_canonical"; tag "GENCODE_Primary"; tag "appris_principal_1"; tag "CCDS"; ccdsid "CCDS26874.1"; havana_gene "OTTMUSG00000023363.1"; havana_transcript "OTTMUST00000056678.1";
chr14	HAVANA	CDS	25696428	25696516	0	+	2	gene_id "ENSMUSG00000021868.8"; transcript_id "ENSMUST00000022419.7"; gene_type "protein_coding"; gene_name "Ppif"; transcript_type "protein_coding"; transcript_name "Ppif-201"; exon_number 3; exon_id "ENSMUSE00000563695.2"; level 2; protein_id "ENSMUSP00000022419.7"; transcript_support_level "1"; mgi_id "MGI:2145814"; tag "CAGE_supported_TSS"; tag "basic"; tag "Ensembl_canonical"; tag "GENCODE_Primary"; tag "appris_principal_1"; tag "CCDS"; ccdsid "CCDS26874.1"; havana_gene "OTTMUSG00000023363.1"; havana_transcript "OTTMUST00000056678.1";
chr14	ENSEMBL_gcm37	exon	25696428	25696516	0.63970632227482	+	.	gene_id "ENSMUSG00000021868.8"; transcript_id "ENSMUSG00000021868.8_tx_3"; exon_id "chr14_25696428_25696516_+"; exonnum "3"; txlen "1397";
chr14	HAVANA	exon	25696428	25698765	0	+	.	gene_id "ENSMUSG00000021868.8"; transcript_id "ENSMUST00000125881.2"; gene_type "protein_coding"; gene_name "Ppif"; transcript_type "retained_intron"; transcript_name "Ppif-202"; exon_number 3; exon_id "ENSMUSE00000747059.2"; level 2; transcript_support_level "1"; mgi_id "MGI:2145814"; havana_gene "OTTMUSG00000023363.1"; havana_transcript "OTTMUST00000056679.1";
chr14	HAVANA	exon	25697997	25698093	0	+	.	gene_id "ENSMUSG00000021868.8"; transcript_id "ENSMUST00000022419.7"; gene_type "protein_coding"; gene_name "Ppif"; transcript_type "protein_coding"; transcript_name "Ppif-201"; exon_number 4; exon_id "ENSMUSE00000349238.4"; level 2; protein_id "ENSMUSP00000022419.7"; transcript_support_level "1"; mgi_id "MGI:2145814"; tag "CAGE_supported_TSS"; tag "basic"; tag "Ensembl_canonical"; tag "GENCODE_Primary"; tag "appris_principal_1"; tag "CCDS"; ccdsid "CCDS26874.1"; havana_gene "OTTMUSG00000023363.1"; havana_transcript "OTTMUST00000056678.1";
chr14	HAVANA	CDS	25697997	25698093	0	+	0	gene_id "ENSMUSG00000021868.8"; transcript_id "ENSMUST00000022419.7"; gene_type "protein_coding"; gene_name "Ppif"; transcript_type "protein_coding"; transcript_name "Ppif-201"; exon_number 4; exon_id "ENSMUSE00000349238.4"; level 2; protein_id "ENSMUSP00000022419.7"; transcript_support_level "1"; mgi_id "MGI:2145814"; tag "CAGE_supported_TSS"; tag "basic"; tag "Ensembl_canonical"; tag "GENCODE_Primary"; tag "appris_principal_1"; tag "CCDS"; ccdsid "CCDS26874.1"; havana_gene "OTTMUSG00000023363.1"; havana_transcript "OTTMUST00000056678.1";
chr14	ENSEMBL_gcm37	exon	25697997	25698093	0.63970632227482	+	.	gene_id "ENSMUSG00000021868.8"; transcript_id "ENSMUSG00000021868.8_tx_3"; exon_id "chr14_25697997_25698093_+"; exonnum "4"; txlen "1397";
chr14	HAVANA	exon	25698690	25698765	0	+	.	gene_id "ENSMUSG00000021868.8"; transcript_id "ENSMUST00000022419.7"; gene_type "protein_coding"; gene_name "Ppif"; transcript_type "protein_coding"; transcript_name "Ppif-201"; exon_number 5; exon_id "ENSMUSE00000121513.4"; level 2; protein_id "ENSMUSP00000022419.7"; transcript_support_level "1"; mgi_id "MGI:2145814"; tag "CAGE_supported_TSS"; tag "basic"; tag "Ensembl_canonical"; tag "GENCODE_Primary"; tag "appris_principal_1"; tag "CCDS"; ccdsid "CCDS26874.1"; havana_gene "OTTMUSG00000023363.1"; havana_transcript "OTTMUST00000056678.1";
chr14	HAVANA	CDS	25698690	25698765	0	+	2	gene_id "ENSMUSG00000021868.8"; transcript_id "ENSMUST00000022419.7"; gene_type "protein_coding"; gene_name "Ppif"; transcript_type "protein_coding"; transcript_name "Ppif-201"; exon_number 5; exon_id "ENSMUSE00000121513.4"; level 2; protein_id "ENSMUSP00000022419.7"; transcript_support_level "1"; mgi_id "MGI:2145814"; tag "CAGE_supported_TSS"; tag "basic"; tag "Ensembl_canonical"; tag "GENCODE_Primary"; tag "appris_principal_1"; tag "CCDS"; ccdsid "CCDS26874.1"; havana_gene "OTTMUSG00000023363.1"; havana_transcript "OTTMUST00000056678.1";
chr14	ENSEMBL_gcm37	exon	25698690	25698765	0.63970632227482	+	.	gene_id "ENSMUSG00000021868.8"; transcript_id "ENSMUSG00000021868.8_tx_3"; exon_id "chr14_25698690_25698765_+"; exonnum "5"; txlen "1397";
chr14	HAVANA	CDS	25699891	25700023	0	+	1	gene_id "ENSMUSG00000021868.8"; transcript_id "ENSMUST00000022419.7"; gene_type "protein_coding"; gene_name "Ppif"; transcript_type "protein_coding"; transcript_name "Ppif-201"; exon_number 6; exon_id "ENSMUSE00000784406.2"; level 2; protein_id "ENSMUSP00000022419.7"; transcript_support_level "1"; mgi_id "MGI:2145814"; tag "CAGE_supported_TSS"; tag "basic"; tag "Ensembl_canonical"; tag "GENCODE_Primary"; tag "appris_principal_1"; tag "CCDS"; ccdsid "CCDS26874.1"; havana_gene "OTTMUSG00000023363.1"; havana_transcript "OTTMUST00000056678.1";
chr14	HAVANA	exon	25699891	25700888	0	+	.	gene_id "ENSMUSG00000021868.8"; transcript_id "ENSMUST00000125881.2"; gene_type "protein_coding"; gene_name "Ppif"; transcript_type "retained_intron"; transcript_name "Ppif-202"; exon_number 4; exon_id "ENSMUSE00000410816.6"; level 2; transcript_support_level "1"; mgi_id "MGI:2145814"; havana_gene "OTTMUSG00000023363.1"; havana_transcript "OTTMUST00000056679.1";
chr14	ENSEMBL_gcm37	exon	25699891	25700888	0.63970632227482	+	.	gene_id "ENSMUSG00000021868.8"; transcript_id "ENSMUSG00000021868.8_tx_3"; exon_id "chr14_25699891_25700888_+"; exonnum "6"; txlen "1397";
chr14	HAVANA	exon	25699891	25700892	0	+	.	gene_id "ENSMUSG00000021868.8"; transcript_id "ENSMUST00000022419.7"; gene_type "protein_coding"; gene_name "Ppif"; transcript_type "protein_coding"; transcript_name "Ppif-201"; exon_number 6; exon_id "ENSMUSE00000784406.2"; level 2; protein_id "ENSMUSP00000022419.7"; transcript_support_level "1"; mgi_id "MGI:2145814"; tag "CAGE_supported_TSS"; tag "basic"; tag "Ensembl_canonical"; tag "GENCODE_Primary"; tag "appris_principal_1"; tag "CCDS"; ccdsid "CCDS26874.1"; havana_gene "OTTMUSG00000023363.1"; havana_transcript "OTTMUST00000056678.1";
chr14	HAVANA	stop_codon	25700024	25700026	0	+	0	gene_id "ENSMUSG00000021868.8"; transcript_id "ENSMUST00000022419.7"; gene_type "protein_coding"; gene_name "Ppif"; transcript_type "protein_coding"; transcript_name "Ppif-201"; exon_number 6; exon_id "ENSMUSE00000784406.2"; level 2; protein_id "ENSMUSP00000022419.7"; transcript_support_level "1"; mgi_id "MGI:2145814"; tag "CAGE_supported_TSS"; tag "basic"; tag "Ensembl_canonical"; tag "GENCODE_Primary"; tag "appris_principal_1"; tag "CCDS"; ccdsid "CCDS26874.1"; havana_gene "OTTMUSG00000023363.1"; havana_transcript "OTTMUST00000056678.1";
chr14	HAVANA	UTR	25700024	25700892	0	+	.	gene_id "ENSMUSG00000021868.8"; transcript_id "ENSMUST00000022419.7"; gene_type "protein_coding"; gene_name "Ppif"; transcript_type "protein_coding"; transcript_name "Ppif-201"; exon_number 6; exon_id "ENSMUSE00000784406.2"; level 2; protein_id "ENSMUSP00000022419.7"; transcript_support_level "1"; mgi_id "MGI:2145814"; tag "CAGE_supported_TSS"; tag "basic"; tag "Ensembl_canonical"; tag "GENCODE_Primary"; tag "appris_principal_1"; tag "CCDS"; ccdsid "CCDS26874.1"; havana_gene "OTTMUSG00000023363.1"; havana_transcript "OTTMUST00000056678.1";
chr14	HAVANA	exon	25701782	25702063	0	+	.	gene_id "ENSMUSG00000130859.1"; transcript_id "ENSMUST00000302327.1"; gene_type "lncRNA"; gene_name "ENSMUSG00000130859"; transcript_type "lncRNA"; transcript_name "ENSMUST00000302327"; exon_number 1; exon_id "ENSMUSE00001597568.1"; level 2; tag "basic"; tag "Ensembl_canonical"; tag "GENCODE_Primary"; tag "TAGENE";
chr14	HAVANA	gene	25701782	25703971	0	+	.	gene_id "ENSMUSG00000130859.1"; gene_type "lncRNA"; gene_name "ENSMUSG00000130859"; level 2;
chr14	HAVANA	transcript	25701782	25703971	0	+	.	gene_id "ENSMUSG00000130859.1"; transcript_id "ENSMUST00000302327.1"; gene_type "lncRNA"; gene_name "ENSMUSG00000130859"; transcript_type "lncRNA"; transcript_name "ENSMUST00000302327"; level 2; tag "basic"; tag "Ensembl_canonical"; tag "GENCODE_Primary"; tag "TAGENE";
chr14	HAVANA	exon	25701832	25702063	0	+	.	gene_id "ENSMUSG00000130859.1"; transcript_id "ENSMUST00000302328.1"; gene_type "lncRNA"; gene_name "ENSMUSG00000130859"; transcript_type "lncRNA"; transcript_name "ENSMUST00000302328"; exon_number 1; exon_id "ENSMUSE00001597567.1"; level 2; tag "TAGENE";
chr14	HAVANA	transcript	25701832	25703963	0	+	.	gene_id "ENSMUSG00000130859.1"; transcript_id "ENSMUST00000302328.1"; gene_type "lncRNA"; gene_name "ENSMUSG00000130859"; transcript_type "lncRNA"; transcript_name "ENSMUST00000302328"; level 2; tag "TAGENE";
chr14	HAVANA	exon	25703749	25703971	0	+	.	gene_id "ENSMUSG00000130859.1"; transcript_id "ENSMUST00000302327.1"; gene_type "lncRNA"; gene_name "ENSMUSG00000130859"; transcript_type "lncRNA"; transcript_name "ENSMUST00000302327"; exon_number 2; exon_id "ENSMUSE00001597565.1"; level 2; tag "basic"; tag "Ensembl_canonical"; tag "GENCODE_Primary"; tag "TAGENE";
chr14	HAVANA	exon	25703760	25703963	0	+	.	gene_id "ENSMUSG00000130859.1"; transcript_id "ENSMUST00000302328.1"; gene_type "lncRNA"; gene_name "ENSMUSG00000130859"; transcript_type "lncRNA"; transcript_name "ENSMUST00000302328"; exon_number 2; exon_id "ENSMUSE00001597566.1"; level 2; tag "TAGENE";
chr14	HAVANA	transcript	25707807	25708253	0	+	.	gene_id "ENSMUSG00000129966.1"; transcript_id "ENSMUST00000297376.1"; gene_type "lncRNA"; gene_name "ENSMUSG00000129966"; transcript_type "lncRNA"; transcript_name "ENSMUST00000297376"; level 2; tag "basic"; tag "TAGENE";
chr14	HAVANA	exon	25707807	25708253	0	+	.	gene_id "ENSMUSG00000129966.1"; transcript_id "ENSMUST00000297376.1"; gene_type "lncRNA"; gene_name "ENSMUSG00000129966"; transcript_type "lncRNA"; transcript_name "ENSMUST00000297376"; exon_number 1; exon_id "ENSMUSE00001587953.1"; level 2; tag "basic"; tag "TAGENE";
chr14	HAVANA	gene	25707807	25717528	0	+	.	gene_id "ENSMUSG00000129966.1"; gene_type "lncRNA"; gene_name "ENSMUSG00000129966"; level 2;
chr14	HAVANA	exon	25707813	25707879	0	+	.	gene_id "ENSMUSG00000129966.1"; transcript_id "ENSMUST00000297375.1"; gene_type "lncRNA"; gene_name "ENSMUSG00000129966"; transcript_type "lncRNA"; transcript_name "ENSMUST00000297375"; exon_number 1; exon_id "ENSMUSE00001587954.1"; level 2; tag "basic"; tag "Ensembl_canonical"; tag "GENCODE_Primary"; tag "TAGENE";
chr14	HAVANA	transcript	25707813	25717528	0	+	.	gene_id "ENSMUSG00000129966.1"; transcript_id "ENSMUST00000297375.1"; gene_type "lncRNA"; gene_name "ENSMUSG00000129966"; transcript_type "lncRNA"; transcript_name "ENSMUST00000297375"; level 2; tag "basic"; tag "Ensembl_canonical"; tag "GENCODE_Primary"; tag "TAGENE";
chr14	sragcm37_es	exon	25707829	25707938	0.101213155655335	+	.	gene_id "ENSMUSG00000129966.1"; transcript_id "ENSMUSG00000129966.1_tx_2"; exon_id "chr14_25707829_25707938_+"; exonnum "1"; txlen "742";
chr14	HAVANA	exon	25714328	25714471	0	+	.	gene_id "ENSMUSG00000129966.1"; transcript_id "ENSMUST00000297375.1"; gene_type "lncRNA"; gene_name "ENSMUSG00000129966"; transcript_type "lncRNA"; transcript_name "ENSMUST00000297375"; exon_number 2; exon_id "ENSMUSE00001587952.1"; level 2; tag "basic"; tag "Ensembl_canonical"; tag "GENCODE_Primary"; tag "TAGENE";
chr14	sragcm37_mid	exon	25714331	25714471	0.101213155655335	+	.	gene_id "ENSMUSG00000129966.1"; transcript_id "ENSMUSG00000129966.1_tx_2"; exon_id "chr14_25714331_25714471_+"; exonnum "2"; txlen "742";
chr14	HAVANA	exon	25715416	25715763	0	+	.	gene_id "ENSMUSG00000129966.1"; transcript_id "ENSMUST00000297375.1"; gene_type "lncRNA"; gene_name "ENSMUSG00000129966"; transcript_type "lncRNA"; transcript_name "ENSMUST00000297375"; exon_number 3; exon_id "ENSMUSE00001587955.1"; level 2; tag "basic"; tag "Ensembl_canonical"; tag "GENCODE_Primary"; tag "TAGENE";
chr14	ENSEMBL_gcm37	exon	25715416	25715763	0.101213155655335	+	.	gene_id "ENSMUSG00000129966.1"; transcript_id "ENSMUSG00000129966.1_tx_2"; exon_id "chr14_25715416_25715763_+"; exonnum "3"; txlen "742";
chr14	HAVANA	exon	25717386	25717528	0	+	.	gene_id "ENSMUSG00000129966.1"; transcript_id "ENSMUST00000297375.1"; gene_type "lncRNA"; gene_name "ENSMUSG00000129966"; transcript_type "lncRNA"; transcript_name "ENSMUST00000297375"; exon_number 4; exon_id "ENSMUSE00001587951.1"; level 2; tag "basic"; tag "Ensembl_canonical"; tag "GENCODE_Primary"; tag "TAGENE";
chr14	ENSEMBL_gcm37	exon	25717386	25717528	0.101213155655335	+	.	gene_id "ENSMUSG00000129966.1"; transcript_id "ENSMUSG00000129966.1_tx_2"; exon_id "chr14_25717386_25717528_+"; exonnum "4"; txlen "742";
chr14	sragcm37_es	exon	25751781	25751969	0.664000127795676	+	.	gene_id "ENSMUSG00000127306.1"; transcript_id "ENSMUSG00000127306.1_tx_1"; exon_id "chr14_25751781_25751969_+"; exonnum "1"; txlen "757";
chr14	sragcm37_es	exon	25751781	25751969	0.577166879551897	+	.	gene_id "ENSMUSG00000127306.1"; transcript_id "ENSMUSG00000127306.1_tx_2"; exon_id "chr14_25751781_25751969_+"; exonnum "1"; txlen "877";
chr14	sragcm37_es	exon	25751781	25751969	0.00656788355252802	+	.	gene_id "ENSMUSG00000127306.1"; transcript_id "ENSMUSG00000127306.1_tx_6"; exon_id "chr14_25751781_25751969_+"; exonnum "1"; txlen "973";
chr14	sragcm37_mid	exon	25753871	25753990	0.577166879551897	+	.	gene_id "ENSMUSG00000127306.1"; transcript_id "ENSMUSG00000127306.1_tx_2"; exon_id "chr14_25753871_25753990_+"; exonnum "2"; txlen "877";
chr14	sragcm37_mid	exon	25753871	25753990	0.00656788355252802	+	.	gene_id "ENSMUSG00000127306.1"; transcript_id "ENSMUSG00000127306.1_tx_6"; exon_id "chr14_25753871_25753990_+"; exonnum "2"; txlen "973";
chr14	HAVANA	exon	25757810	25757850	0	+	.	gene_id "ENSMUSG00000127306.1"; transcript_id "ENSMUST00000280967.1"; gene_type "lncRNA"; gene_name "ENSMUSG00000127306"; transcript_type "lncRNA"; transcript_name "ENSMUST00000280967"; exon_number 1; exon_id "ENSMUSE00001556893.1"; level 2; tag "basic"; tag "Ensembl_canonical"; tag "GENCODE_Primary"; tag "TAGENE";
chr14	HAVANA	gene	25757810	25759851	0	+	.	gene_id "ENSMUSG00000127306.1"; gene_type "lncRNA"; gene_name "ENSMUSG00000127306"; level 2;
chr14	HAVANA	transcript	25757810	25759851	0	+	.	gene_id "ENSMUSG00000127306.1"; transcript_id "ENSMUST00000280967.1"; gene_type "lncRNA"; gene_name "ENSMUSG00000127306"; transcript_type "lncRNA"; transcript_name "ENSMUST00000280967"; level 2; tag "basic"; tag "Ensembl_canonical"; tag "GENCODE_Primary"; tag "TAGENE";
chr14	HAVANA	exon	25759195	25759238	0	+	.	gene_id "ENSMUSG00000127306.1"; transcript_id "ENSMUST00000280967.1"; gene_type "lncRNA"; gene_name "ENSMUSG00000127306"; transcript_type "lncRNA"; transcript_name "ENSMUST00000280967"; exon_number 2; exon_id "ENSMUSE00001556891.1"; level 2; tag "basic"; tag "Ensembl_canonical"; tag "GENCODE_Primary"; tag "TAGENE";
chr14	ENSEMBL_gcm37	exon	25759195	25759238	0.664000127795676	+	.	gene_id "ENSMUSG00000127306.1"; transcript_id "ENSMUSG00000127306.1_tx_1"; exon_id "chr14_25759195_25759238_+"; exonnum "2"; txlen "757";
chr14	ENSEMBL_gcm37	exon	25759195	25759238	0.577166879551897	+	.	gene_id "ENSMUSG00000127306.1"; transcript_id "ENSMUSG00000127306.1_tx_2"; exon_id "chr14_25759195_25759238_+"; exonnum "3"; txlen "877";
chr14	ENSEMBL_gcm37	exon	25759195	25759238	0.00656788355252802	+	.	gene_id "ENSMUSG00000127306.1"; transcript_id "ENSMUSG00000127306.1_tx_6"; exon_id "chr14_25759195_25759238_+"; exonnum "3"; txlen "973";
chr14	HAVANA	exon	25759328	25759851	0	+	.	gene_id "ENSMUSG00000127306.1"; transcript_id "ENSMUST00000280967.1"; gene_type "lncRNA"; gene_name "ENSMUSG00000127306"; transcript_type "lncRNA"; transcript_name "ENSMUST00000280967"; exon_number 3; exon_id "ENSMUSE00001556892.1"; level 2; tag "basic"; tag "Ensembl_canonical"; tag "GENCODE_Primary"; tag "TAGENE";
chr14	ENSEMBL_gcm37	exon	25759328	25759851	0.664000127795676	+	.	gene_id "ENSMUSG00000127306.1"; transcript_id "ENSMUSG00000127306.1_tx_1"; exon_id "chr14_25759328_25759851_+"; exonnum "3"; txlen "757";
chr14	ENSEMBL_gcm37	exon	25759328	25759851	0.577166879551897	+	.	gene_id "ENSMUSG00000127306.1"; transcript_id "ENSMUSG00000127306.1_tx_2"; exon_id "chr14_25759328_25759851_+"; exonnum "4"; txlen "877";
chr14	sragcm37_mid	exon	25762902	25763035	0.00656788355252802	+	.	gene_id "ENSMUSG00000127306.1"; transcript_id "ENSMUSG00000127306.1_tx_6"; exon_id "chr14_25762902_25763035_+"; exonnum "4"; txlen "973";
chr14	sragcm37_ss	exon	25765413	25765898	0.00656788355252802	+	.	gene_id "ENSMUSG00000127306.1"; transcript_id "ENSMUSG00000127306.1_tx_6"; exon_id "chr14_25765413_25765898_+"; exonnum "5"; txlen "973";
chr14	HAVANA	exon	25842580	25842719	0	+	.	gene_id "ENSMUSG00000021866.16"; transcript_id "ENSMUST00000022416.15"; gene_type "protein_coding"; gene_name "Anxa11"; transcript_type "protein_coding"; transcript_name "Anxa11-201"; exon_number 1; exon_id "ENSMUSE00001315876.2"; level 2; protein_id "ENSMUSP00000022416.8"; transcript_support_level "1"; mgi_id "MGI:108481"; tag "basic"; tag "Ensembl_canonical"; tag "GENCODE_Primary"; tag "appris_principal_1"; tag "CCDS"; ccdsid "CCDS26875.1"; havana_gene "OTTMUSG00000019768.1"; havana_transcript "OTTMUST00000047279.1";
chr14	HAVANA	UTR	25842580	25842719	0	+	.	gene_id "ENSMUSG00000021866.16"; transcript_id "ENSMUST00000022416.15"; gene_type "protein_coding"; gene_name "Anxa11"; transcript_type "protein_coding"; transcript_name "Anxa11-201"; exon_number 1; exon_id "ENSMUSE00001315876.2"; level 2; protein_id "ENSMUSP00000022416.8"; transcript_support_level "1"; mgi_id "MGI:108481"; tag "basic"; tag "Ensembl_canonical"; tag "GENCODE_Primary"; tag "appris_principal_1"; tag "CCDS"; ccdsid "CCDS26875.1"; havana_gene "OTTMUSG00000019768.1"; havana_transcript "OTTMUST00000047279.1";
chr14	HAVANA	gene	25842580	25887228	0	+	.	gene_id "ENSMUSG00000021866.16"; gene_type "protein_coding"; gene_name "Anxa11"; level 2; mgi_id "MGI:108481"; havana_gene "OTTMUSG00000019768.1";
chr14	HAVANA	transcript	25842580	25887228	0	+	.	gene_id "ENSMUSG00000021866.16"; transcript_id "ENSMUST00000022416.15"; gene_type "protein_coding"; gene_name "Anxa11"; transcript_type "protein_coding"; transcript_name "Anxa11-201"; level 2; protein_id "ENSMUSP00000022416.8"; transcript_support_level "1"; mgi_id "MGI:108481"; tag "basic"; tag "Ensembl_canonical"; tag "GENCODE_Primary"; tag "appris_principal_1"; tag "CCDS"; ccdsid "CCDS26875.1"; havana_gene "OTTMUSG00000019768.1"; havana_transcript "OTTMUST00000047279.1";
chr14	HAVANA	exon	25842607	25842719	0	+	.	gene_id "ENSMUSG00000021866.16"; transcript_id "ENSMUST00000124704.8"; gene_type "protein_coding"; gene_name "Anxa11"; transcript_type "retained_intron"; transcript_name "Anxa11-203"; exon_number 1; exon_id "ENSMUSE00000334006.8"; level 2; transcript_support_level "2"; mgi_id "MGI:108481"; havana_gene "OTTMUSG00000019768.1"; havana_transcript "OTTMUST00000047280.1";
chr14	HAVANA	exon	25842607	25842719	0	+	.	gene_id "ENSMUSG00000021866.16"; transcript_id "ENSMUST00000112364.8"; gene_type "protein_coding"; gene_name "Anxa11"; transcript_type "protein_coding"; transcript_name "Anxa11-202"; exon_number 1; exon_id "ENSMUSE00000334006.8"; level 2; protein_id "ENSMUSP00000107983.2"; transcript_support_level "1"; mgi_id "MGI:108481"; tag "basic"; havana_gene "OTTMUSG00000019768.1"; havana_transcript "OTTMUST00000047281.1";
chr14	HAVANA	UTR	25842607	25842719	0	+	.	gene_id "ENSMUSG00000021866.16"; transcript_id "ENSMUST00000112364.8"; gene_type "protein_coding"; gene_name "Anxa11"; transcript_type "protein_coding"; transcript_name "Anxa11-202"; exon_number 1; exon_id "ENSMUSE00000334006.8"; level 2; protein_id "ENSMUSP00000107983.2"; transcript_support_level "1"; mgi_id "MGI:108481"; tag "basic"; havana_gene "OTTMUSG00000019768.1"; havana_transcript "OTTMUST00000047281.1";
chr14	HAVANA	exon	25842607	25842719	0	+	.	gene_id "ENSMUSG00000021866.16"; transcript_id "ENSMUST00000133547.2"; gene_type "protein_coding"; gene_name "Anxa11"; transcript_type "retained_intron"; transcript_name "Anxa11-204"; exon_number 1; exon_id "ENSMUSE00000334006.8"; level 2; transcript_support_level "2"; mgi_id "MGI:108481"; havana_gene "OTTMUSG00000019768.1"; havana_transcript "OTTMUST00000047282.1";
chr14	ENSEMBL_gcm37	exon	25842607	25842719	5.37620158490725	+	.	gene_id "ENSMUSG00000021866.16"; transcript_id "ENSMUSG00000021866.16_tx_2"; exon_id "chr14_25842607_25842719_+"; exonnum "1"; txlen "2445";
chr14	ENSEMBL_gcm37	exon	25842607	25842719	0.661988747799756	+	.	gene_id "ENSMUSG00000021866.16"; transcript_id "ENSMUSG00000021866.16_tx_3"; exon_id "chr14_25842607_25842719_+"; exonnum "1"; txlen "2483";
chr14	HAVANA	transcript	25842607	25879538	0	+	.	gene_id "ENSMUSG00000021866.16"; transcript_id "ENSMUST00000124704.8"; gene_type "protein_coding"; gene_name "Anxa11"; transcript_type "retained_intron"; transcript_name "Anxa11-203"; level 2; transcript_support_level "2"; mgi_id "MGI:108481"; havana_gene "OTTMUSG00000019768.1"; havana_transcript "OTTMUST00000047280.1";
chr14	HAVANA	transcript	25842607	25879931	0	+	.	gene_id "ENSMUSG00000021866.16"; transcript_id "ENSMUST00000112364.8"; gene_type "protein_coding"; gene_name "Anxa11"; transcript_type "protein_coding"; transcript_name "Anxa11-202"; level 2; protein_id "ENSMUSP00000107983.2"; transcript_support_level "1"; mgi_id "MGI:108481"; tag "basic"; havana_gene "OTTMUSG00000019768.1"; havana_transcript "OTTMUST00000047281.1";
chr14	HAVANA	transcript	25842607	25887228	0	+	.	gene_id "ENSMUSG00000021866.16"; transcript_id "ENSMUST00000133547.2"; gene_type "protein_coding"; gene_name "Anxa11"; transcript_type "retained_intron"; transcript_name "Anxa11-204"; level 2; transcript_support_level "2"; mgi_id "MGI:108481"; havana_gene "OTTMUSG00000019768.1"; havana_transcript "OTTMUST00000047282.1";
chr14	sragcm37_mid	exon	25843131	25843208	5.37620158490725	+	.	gene_id "ENSMUSG00000021866.16"; transcript_id "ENSMUSG00000021866.16_tx_2"; exon_id "chr14_25843131_25843208_+"; exonnum "2"; txlen "2445";
chr14	HAVANA	UTR	25869288	25869295	0	+	.	gene_id "ENSMUSG00000021866.16"; transcript_id "ENSMUST00000022416.15"; gene_type "protein_coding"; gene_name "Anxa11"; transcript_type "protein_coding"; transcript_name "Anxa11-201"; exon_number 2; exon_id "ENSMUSE00001210880.2"; level 2; protein_id "ENSMUSP00000022416.8"; transcript_support_level "1"; mgi_id "MGI:108481"; tag "basic"; tag "Ensembl_canonical"; tag "GENCODE_Primary"; tag "appris_principal_1"; tag "CCDS"; ccdsid "CCDS26875.1"; havana_gene "OTTMUSG00000019768.1"; havana_transcript "OTTMUST00000047279.1";
chr14	HAVANA	UTR	25869288	25869295	0	+	.	gene_id "ENSMUSG00000021866.16"; transcript_id "ENSMUST00000112364.8"; gene_type "protein_coding"; gene_name "Anxa11"; transcript_type "protein_coding"; transcript_name "Anxa11-202"; exon_number 2; exon_id "ENSMUSE00001210880.2"; level 2; protein_id "ENSMUSP00000107983.2"; transcript_support_level "1"; mgi_id "MGI:108481"; tag "basic"; havana_gene "OTTMUSG00000019768.1"; havana_transcript "OTTMUST00000047281.1";
chr14	HAVANA	exon	25869288	25869350	0	+	.	gene_id "ENSMUSG00000021866.16"; transcript_id "ENSMUST00000022416.15"; gene_type "protein_coding"; gene_name "Anxa11"; transcript_type "protein_coding"; transcript_name "Anxa11-201"; exon_number 2; exon_id "ENSMUSE00001210880.2"; level 2; protein_id "ENSMUSP00000022416.8"; transcript_support_level "1"; mgi_id "MGI:108481"; tag "basic"; tag "Ensembl_canonical"; tag "GENCODE_Primary"; tag "appris_principal_1"; tag "CCDS"; ccdsid "CCDS26875.1"; havana_gene "OTTMUSG00000019768.1"; havana_transcript "OTTMUST00000047279.1";
chr14	HAVANA	exon	25869288	25869350	0	+	.	gene_id "ENSMUSG00000021866.16"; transcript_id "ENSMUST00000124704.8"; gene_type "protein_coding"; gene_name "Anxa11"; transcript_type "retained_intron"; transcript_name "Anxa11-203"; exon_number 2; exon_id "ENSMUSE00001248058.2"; level 2; transcript_support_level "2"; mgi_id "MGI:108481"; havana_gene "OTTMUSG00000019768.1"; havana_transcript "OTTMUST00000047280.1";
chr14	HAVANA	exon	25869288	25869350	0	+	.	gene_id "ENSMUSG00000021866.16"; transcript_id "ENSMUST00000112364.8"; gene_type "protein_coding"; gene_name "Anxa11"; transcript_type "protein_coding"; transcript_name "Anxa11-202"; exon_number 2; exon_id "ENSMUSE00001210880.2"; level 2; protein_id "ENSMUSP00000107983.2"; transcript_support_level "1"; mgi_id "MGI:108481"; tag "basic"; havana_gene "OTTMUSG00000019768.1"; havana_transcript "OTTMUST00000047281.1";
chr14	HAVANA	exon	25869288	25869350	0	+	.	gene_id "ENSMUSG00000021866.16"; transcript_id "ENSMUST00000133547.2"; gene_type "protein_coding"; gene_name "Anxa11"; transcript_type "retained_intron"; transcript_name "Anxa11-204"; exon_number 2; exon_id "ENSMUSE00001248058.2"; level 2; transcript_support_level "2"; mgi_id "MGI:108481"; havana_gene "OTTMUSG00000019768.1"; havana_transcript "OTTMUST00000047282.1";
chr14	ENSEMBL_gcm37	exon	25869288	25869350	5.37620158490725	+	.	gene_id "ENSMUSG00000021866.16"; transcript_id "ENSMUSG00000021866.16_tx_2"; exon_id "chr14_25869288_25869350_+"; exonnum "3"; txlen "2445";
chr14	ENSEMBL_gcm37	exon	25869288	25869350	0.661988747799756	+	.	gene_id "ENSMUSG00000021866.16"; transcript_id "ENSMUSG00000021866.16_tx_3"; exon_id "chr14_25869288_25869350_+"; exonnum "2"; txlen "2483";
chr14	HAVANA	start_codon	25869296	25869298	0	+	0	gene_id "ENSMUSG00000021866.16"; transcript_id "ENSMUST00000022416.15"; gene_type "protein_coding"; gene_name "Anxa11"; transcript_type "protein_coding"; transcript_name "Anxa11-201"; exon_number 2; exon_id "ENSMUSE00001210880.2"; level 2; protein_id "ENSMUSP00000022416.8"; transcript_support_level "1"; mgi_id "MGI:108481"; tag "basic"; tag "Ensembl_canonical"; tag "GENCODE_Primary"; tag "appris_principal_1"; tag "CCDS"; ccdsid "CCDS26875.1"; havana_gene "OTTMUSG00000019768.1"; havana_transcript "OTTMUST00000047279.1";
chr14	HAVANA	start_codon	25869296	25869298	0	+	0	gene_id "ENSMUSG00000021866.16"; transcript_id "ENSMUST00000112364.8"; gene_type "protein_coding"; gene_name "Anxa11"; transcript_type "protein_coding"; transcript_name "Anxa11-202"; exon_number 2; exon_id "ENSMUSE00001210880.2"; level 2; protein_id "ENSMUSP00000107983.2"; transcript_support_level "1"; mgi_id "MGI:108481"; tag "basic"; havana_gene "OTTMUSG00000019768.1"; havana_transcript "OTTMUST00000047281.1";
chr14	HAVANA	CDS	25869296	25869350	0	+	0	gene_id "ENSMUSG00000021866.16"; transcript_id "ENSMUST00000022416.15"; gene_type "protein_coding"; gene_name "Anxa11"; transcript_type "protein_coding"; transcript_name "Anxa11-201"; exon_number 2; exon_id "ENSMUSE00001210880.2"; level 2; protein_id "ENSMUSP00000022416.8"; transcript_support_level "1"; mgi_id "MGI:108481"; tag "basic"; tag "Ensembl_canonical"; tag "GENCODE_Primary"; tag "appris_principal_1"; tag "CCDS"; ccdsid "CCDS26875.1"; havana_gene "OTTMUSG00000019768.1"; havana_transcript "OTTMUST00000047279.1";
chr14	HAVANA	CDS	25869296	25869350	0	+	0	gene_id "ENSMUSG00000021866.16"; transcript_id "ENSMUST00000112364.8"; gene_type "protein_coding"; gene_name "Anxa11"; transcript_type "protein_coding"; transcript_name "Anxa11-202"; exon_number 2; exon_id "ENSMUSE00001210880.2"; level 2; protein_id "ENSMUSP00000107983.2"; transcript_support_level "1"; mgi_id "MGI:108481"; tag "basic"; havana_gene "OTTMUSG00000019768.1"; havana_transcript "OTTMUST00000047281.1";
chr14	HAVANA	exon	25870493	25870605	0	+	.	gene_id "ENSMUSG00000021866.16"; transcript_id "ENSMUST00000022416.15"; gene_type "protein_coding"; gene_name "Anxa11"; transcript_type "protein_coding"; transcript_name "Anxa11-201"; exon_number 3; exon_id "ENSMUSE00001209092.2"; level 2; protein_id "ENSMUSP00000022416.8"; transcript_support_level "1"; mgi_id "MGI:108481"; tag "basic"; tag "Ensembl_canonical"; tag "GENCODE_Primary"; tag "appris_principal_1"; tag "CCDS"; ccdsid "CCDS26875.1"; havana_gene "OTTMUSG00000019768.1"; havana_transcript "OTTMUST00000047279.1";
chr14	HAVANA	CDS	25870493	25870605	0	+	2	gene_id "ENSMUSG00000021866.16"; transcript_id "ENSMUST00000022416.15"; gene_type "protein_coding"; gene_name "Anxa11"; transcript_type "protein_coding"; transcript_name "Anxa11-201"; exon_number 3; exon_id "ENSMUSE00001209092.2"; level 2; protein_id "ENSMUSP00000022416.8"; transcript_support_level "1"; mgi_id "MGI:108481"; tag "basic"; tag "Ensembl_canonical"; tag "GENCODE_Primary"; tag "appris_principal_1"; tag "CCDS"; ccdsid "CCDS26875.1"; havana_gene "OTTMUSG00000019768.1"; havana_transcript "OTTMUST00000047279.1";
chr14	HAVANA	exon	25870493	25870605	0	+	.	gene_id "ENSMUSG00000021866.16"; transcript_id "ENSMUST00000124704.8"; gene_type "protein_coding"; gene_name "Anxa11"; transcript_type "retained_intron"; transcript_name "Anxa11-203"; exon_number 3; exon_id "ENSMUSE00001291307.2"; level 2; transcript_support_level "2"; mgi_id "MGI:108481"; havana_gene "OTTMUSG00000019768.1"; havana_transcript "OTTMUST00000047280.1";
chr14	HAVANA	exon	25870493	25870605	0	+	.	gene_id "ENSMUSG00000021866.16"; transcript_id "ENSMUST00000112364.8"; gene_type "protein_coding"; gene_name "Anxa11"; transcript_type "protein_coding"; transcript_name "Anxa11-202"; exon_number 3; exon_id "ENSMUSE00001209092.2"; level 2; protein_id "ENSMUSP00000107983.2"; transcript_support_level "1"; mgi_id "MGI:108481"; tag "basic"; havana_gene "OTTMUSG00000019768.1"; havana_transcript "OTTMUST00000047281.1";
chr14	HAVANA	CDS	25870493	25870605	0	+	2	gene_id "ENSMUSG00000021866.16"; transcript_id "ENSMUST00000112364.8"; gene_type "protein_coding"; gene_name "Anxa11"; transcript_type "protein_coding"; transcript_name "Anxa11-202"; exon_number 3; exon_id "ENSMUSE00001209092.2"; level 2; protein_id "ENSMUSP00000107983.2"; transcript_support_level "1"; mgi_id "MGI:108481"; tag "basic"; havana_gene "OTTMUSG00000019768.1"; havana_transcript "OTTMUST00000047281.1";
chr14	HAVANA	exon	25870493	25870605	0	+	.	gene_id "ENSMUSG00000021866.16"; transcript_id "ENSMUST00000133547.2"; gene_type "protein_coding"; gene_name "Anxa11"; transcript_type "retained_intron"; transcript_name "Anxa11-204"; exon_number 3; exon_id "ENSMUSE00001291307.2"; level 2; transcript_support_level "2"; mgi_id "MGI:108481"; havana_gene "OTTMUSG00000019768.1"; havana_transcript "OTTMUST00000047282.1";
chr14	ENSEMBL_gcm37	exon	25870493	25870605	5.37620158490725	+	.	gene_id "ENSMUSG00000021866.16"; transcript_id "ENSMUSG00000021866.16_tx_2"; exon_id "chr14_25870493_25870605_+"; exonnum "4"; txlen "2445";
chr14	ENSEMBL_gcm37	exon	25870493	25870605	0.661988747799756	+	.	gene_id "ENSMUSG00000021866.16"; transcript_id "ENSMUSG00000021866.16_tx_3"; exon_id "chr14_25870493_25870605_+"; exonnum "3"; txlen "2483";
chr14	sragcm37_mid	exon	25870795	25870910	0.661988747799756	+	.	gene_id "ENSMUSG00000021866.16"; transcript_id "ENSMUSG00000021866.16_tx_3"; exon_id "chr14_25870795_25870910_+"; exonnum "4"; txlen "2483";
chr14	HAVANA	exon	25872936	25873322	0	+	.	gene_id "ENSMUSG00000021866.16"; transcript_id "ENSMUST00000022416.15"; gene_type "protein_coding"; gene_name "Anxa11"; transcript_type "protein_coding"; transcript_name "Anxa11-201"; exon_number 4; exon_id "ENSMUSE00001270414.2"; level 2; protein_id "ENSMUSP00000022416.8"; transcript_support_level "1"; mgi_id "MGI:108481"; tag "basic"; tag "Ensembl_canonical"; tag "GENCODE_Primary"; tag "appris_principal_1"; tag "CCDS"; ccdsid "CCDS26875.1"; havana_gene "OTTMUSG00000019768.1"; havana_transcript "OTTMUST00000047279.1";
chr14	HAVANA	CDS	25872936	25873322	0	+	0	gene_id "ENSMUSG00000021866.16"; transcript_id "ENSMUST00000022416.15"; gene_type "protein_coding"; gene_name "Anxa11"; transcript_type "protein_coding"; transcript_name "Anxa11-201"; exon_number 4; exon_id "ENSMUSE00001270414.2"; level 2; protein_id "ENSMUSP00000022416.8"; transcript_support_level "1"; mgi_id "MGI:108481"; tag "basic"; tag "Ensembl_canonical"; tag "GENCODE_Primary"; tag "appris_principal_1"; tag "CCDS"; ccdsid "CCDS26875.1"; havana_gene "OTTMUSG00000019768.1"; havana_transcript "OTTMUST00000047279.1";
chr14	HAVANA	exon	25872936	25873322	0	+	.	gene_id "ENSMUSG00000021866.16"; transcript_id "ENSMUST00000112364.8"; gene_type "protein_coding"; gene_name "Anxa11"; transcript_type "protein_coding"; transcript_name "Anxa11-202"; exon_number 4; exon_id "ENSMUSE00001270414.2"; level 2; protein_id "ENSMUSP00000107983.2"; transcript_support_level "1"; mgi_id "MGI:108481"; tag "basic"; havana_gene "OTTMUSG00000019768.1"; havana_transcript "OTTMUST00000047281.1";
chr14	HAVANA	CDS	25872936	25873322	0	+	0	gene_id "ENSMUSG00000021866.16"; transcript_id "ENSMUST00000112364.8"; gene_type "protein_coding"; gene_name "Anxa11"; transcript_type "protein_coding"; transcript_name "Anxa11-202"; exon_number 4; exon_id "ENSMUSE00001270414.2"; level 2; protein_id "ENSMUSP00000107983.2"; transcript_support_level "1"; mgi_id "MGI:108481"; tag "basic"; havana_gene "OTTMUSG00000019768.1"; havana_transcript "OTTMUST00000047281.1";
chr14	HAVANA	exon	25872936	25873322	0	+	.	gene_id "ENSMUSG00000021866.16"; transcript_id "ENSMUST00000133547.2"; gene_type "protein_coding"; gene_name "Anxa11"; transcript_type "retained_intron"; transcript_name "Anxa11-204"; exon_number 4; exon_id "ENSMUSE00001233769.2"; level 2; transcript_support_level "2"; mgi_id "MGI:108481"; havana_gene "OTTMUSG00000019768.1"; havana_transcript "OTTMUST00000047282.1";
chr14	ENSEMBL_gcm37	exon	25872936	25873322	5.37620158490725	+	.	gene_id "ENSMUSG00000021866.16"; transcript_id "ENSMUSG00000021866.16_tx_2"; exon_id "chr14_25872936_25873322_+"; exonnum "5"; txlen "2445";
chr14	ENSEMBL_gcm37	exon	25872936	25873322	0.661988747799756	+	.	gene_id "ENSMUSG00000021866.16"; transcript_id "ENSMUSG00000021866.16_tx_3"; exon_id "chr14_25872936_25873322_+"; exonnum "5"; txlen "2483";
chr14	HAVANA	exon	25872936	25874455	0	+	.	gene_id "ENSMUSG00000021866.16"; transcript_id "ENSMUST00000124704.8"; gene_type "protein_coding"; gene_name "Anxa11"; transcript_type "retained_intron"; transcript_name "Anxa11-203"; exon_number 4; exon_id "ENSMUSE00000761610.2"; level 2; transcript_support_level "2"; mgi_id "MGI:108481"; havana_gene "OTTMUSG00000019768.1"; havana_transcript "OTTMUST00000047280.1";
```
