## Supplementary material for "Significantly Improved Mouse and Rat Genome Annotation Using Sequence Read Archive RNA-seq Data": mouse_SRA_GENCODE_M37.gtf: mouse_SRA_GENCODE_M37.gtf (part 435 of 1572)

```
chr14	HAVANA	exon	25874368	25874455	0	+	.	gene_id "ENSMUSG00000021866.16"; transcript_id "ENSMUST00000022416.15"; gene_type "protein_coding"; gene_name "Anxa11"; transcript_type "protein_coding"; transcript_name "Anxa11-201"; exon_number 5; exon_id "ENSMUSE00001268431.2"; level 2; protein_id "ENSMUSP00000022416.8"; transcript_support_level "1"; mgi_id "MGI:108481"; tag "basic"; tag "Ensembl_canonical"; tag "GENCODE_Primary"; tag "appris_principal_1"; tag "CCDS"; ccdsid "CCDS26875.1"; havana_gene "OTTMUSG00000019768.1"; havana_transcript "OTTMUST00000047279.1";
chr14	HAVANA	CDS	25874368	25874455	0	+	0	gene_id "ENSMUSG00000021866.16"; transcript_id "ENSMUST00000022416.15"; gene_type "protein_coding"; gene_name "Anxa11"; transcript_type "protein_coding"; transcript_name "Anxa11-201"; exon_number 5; exon_id "ENSMUSE00001268431.2"; level 2; protein_id "ENSMUSP00000022416.8"; transcript_support_level "1"; mgi_id "MGI:108481"; tag "basic"; tag "Ensembl_canonical"; tag "GENCODE_Primary"; tag "appris_principal_1"; tag "CCDS"; ccdsid "CCDS26875.1"; havana_gene "OTTMUSG00000019768.1"; havana_transcript "OTTMUST00000047279.1";
chr14	HAVANA	exon	25874368	25874455	0	+	.	gene_id "ENSMUSG00000021866.16"; transcript_id "ENSMUST00000112364.8"; gene_type "protein_coding"; gene_name "Anxa11"; transcript_type "protein_coding"; transcript_name "Anxa11-202"; exon_number 5; exon_id "ENSMUSE00001268431.2"; level 2; protein_id "ENSMUSP00000107983.2"; transcript_support_level "1"; mgi_id "MGI:108481"; tag "basic"; havana_gene "OTTMUSG00000019768.1"; havana_transcript "OTTMUST00000047281.1";
chr14	HAVANA	CDS	25874368	25874455	0	+	0	gene_id "ENSMUSG00000021866.16"; transcript_id "ENSMUST00000112364.8"; gene_type "protein_coding"; gene_name "Anxa11"; transcript_type "protein_coding"; transcript_name "Anxa11-202"; exon_number 5; exon_id "ENSMUSE00001268431.2"; level 2; protein_id "ENSMUSP00000107983.2"; transcript_support_level "1"; mgi_id "MGI:108481"; tag "basic"; havana_gene "OTTMUSG00000019768.1"; havana_transcript "OTTMUST00000047281.1";
chr14	HAVANA	exon	25874368	25874455	0	+	.	gene_id "ENSMUSG00000021866.16"; transcript_id "ENSMUST00000133547.2"; gene_type "protein_coding"; gene_name "Anxa11"; transcript_type "retained_intron"; transcript_name "Anxa11-204"; exon_number 5; exon_id "ENSMUSE00001265436.2"; level 2; transcript_support_level "2"; mgi_id "MGI:108481"; havana_gene "OTTMUSG00000019768.1"; havana_transcript "OTTMUST00000047282.1";
chr14	ENSEMBL_gcm37	exon	25874368	25874455	5.37620158490725	+	.	gene_id "ENSMUSG00000021866.16"; transcript_id "ENSMUSG00000021866.16_tx_2"; exon_id "chr14_25874368_25874455_+"; exonnum "6"; txlen "2445";
chr14	ENSEMBL_gcm37	exon	25874368	25874455	0.661988747799756	+	.	gene_id "ENSMUSG00000021866.16"; transcript_id "ENSMUSG00000021866.16_tx_3"; exon_id "chr14_25874368_25874455_+"; exonnum "6"; txlen "2483";
chr14	HAVANA	exon	25874634	25874728	0	+	.	gene_id "ENSMUSG00000021866.16"; transcript_id "ENSMUST00000022416.15"; gene_type "protein_coding"; gene_name "Anxa11"; transcript_type "protein_coding"; transcript_name "Anxa11-201"; exon_number 6; exon_id "ENSMUSE00000121478.4"; level 2; protein_id "ENSMUSP00000022416.8"; transcript_support_level "1"; mgi_id "MGI:108481"; tag "basic"; tag "Ensembl_canonical"; tag "GENCODE_Primary"; tag "appris_principal_1"; tag "CCDS"; ccdsid "CCDS26875.1"; havana_gene "OTTMUSG00000019768.1"; havana_transcript "OTTMUST00000047279.1";
chr14	HAVANA	CDS	25874634	25874728	0	+	2	gene_id "ENSMUSG00000021866.16"; transcript_id "ENSMUST00000022416.15"; gene_type "protein_coding"; gene_name "Anxa11"; transcript_type "protein_coding"; transcript_name "Anxa11-201"; exon_number 6; exon_id "ENSMUSE00000121478.4"; level 2; protein_id "ENSMUSP00000022416.8"; transcript_support_level "1"; mgi_id "MGI:108481"; tag "basic"; tag "Ensembl_canonical"; tag "GENCODE_Primary"; tag "appris_principal_1"; tag "CCDS"; ccdsid "CCDS26875.1"; havana_gene "OTTMUSG00000019768.1"; havana_transcript "OTTMUST00000047279.1";
chr14	HAVANA	exon	25874634	25874728	0	+	.	gene_id "ENSMUSG00000021866.16"; transcript_id "ENSMUST00000112364.8"; gene_type "protein_coding"; gene_name "Anxa11"; transcript_type "protein_coding"; transcript_name "Anxa11-202"; exon_number 6; exon_id "ENSMUSE00000121478.4"; level 2; protein_id "ENSMUSP00000107983.2"; transcript_support_level "1"; mgi_id "MGI:108481"; tag "basic"; havana_gene "OTTMUSG00000019768.1"; havana_transcript "OTTMUST00000047281.1";
chr14	HAVANA	CDS	25874634	25874728	0	+	2	gene_id "ENSMUSG00000021866.16"; transcript_id "ENSMUST00000112364.8"; gene_type "protein_coding"; gene_name "Anxa11"; transcript_type "protein_coding"; transcript_name "Anxa11-202"; exon_number 6; exon_id "ENSMUSE00000121478.4"; level 2; protein_id "ENSMUSP00000107983.2"; transcript_support_level "1"; mgi_id "MGI:108481"; tag "basic"; havana_gene "OTTMUSG00000019768.1"; havana_transcript "OTTMUST00000047281.1";
chr14	ENSEMBL_gcm37	exon	25874634	25874728	5.37620158490725	+	.	gene_id "ENSMUSG00000021866.16"; transcript_id "ENSMUSG00000021866.16_tx_2"; exon_id "chr14_25874634_25874728_+"; exonnum "7"; txlen "2445";
chr14	ENSEMBL_gcm37	exon	25874634	25874728	0.661988747799756	+	.	gene_id "ENSMUSG00000021866.16"; transcript_id "ENSMUSG00000021866.16_tx_3"; exon_id "chr14_25874634_25874728_+"; exonnum "7"; txlen "2483";
chr14	HAVANA	exon	25874634	25875208	0	+	.	gene_id "ENSMUSG00000021866.16"; transcript_id "ENSMUST00000124704.8"; gene_type "protein_coding"; gene_name "Anxa11"; transcript_type "retained_intron"; transcript_name "Anxa11-203"; exon_number 5; exon_id "ENSMUSE00000744596.2"; level 2; transcript_support_level "2"; mgi_id "MGI:108481"; havana_gene "OTTMUSG00000019768.1"; havana_transcript "OTTMUST00000047280.1";
chr14	HAVANA	exon	25874634	25875208	0	+	.	gene_id "ENSMUSG00000021866.16"; transcript_id "ENSMUST00000133547.2"; gene_type "protein_coding"; gene_name "Anxa11"; transcript_type "retained_intron"; transcript_name "Anxa11-204"; exon_number 6; exon_id "ENSMUSE00000744596.2"; level 2; transcript_support_level "2"; mgi_id "MGI:108481"; havana_gene "OTTMUSG00000019768.1"; havana_transcript "OTTMUST00000047282.1";
chr14	HAVANA	exon	25875095	25875208	0	+	.	gene_id "ENSMUSG00000021866.16"; transcript_id "ENSMUST00000022416.15"; gene_type "protein_coding"; gene_name "Anxa11"; transcript_type "protein_coding"; transcript_name "Anxa11-201"; exon_number 7; exon_id "ENSMUSE00000121488.4"; level 2; protein_id "ENSMUSP00000022416.8"; transcript_support_level "1"; mgi_id "MGI:108481"; tag "basic"; tag "Ensembl_canonical"; tag "GENCODE_Primary"; tag "appris_principal_1"; tag "CCDS"; ccdsid "CCDS26875.1"; havana_gene "OTTMUSG00000019768.1"; havana_transcript "OTTMUST00000047279.1";
chr14	HAVANA	CDS	25875095	25875208	0	+	0	gene_id "ENSMUSG00000021866.16"; transcript_id "ENSMUST00000022416.15"; gene_type "protein_coding"; gene_name "Anxa11"; transcript_type "protein_coding"; transcript_name "Anxa11-201"; exon_number 7; exon_id "ENSMUSE00000121488.4"; level 2; protein_id "ENSMUSP00000022416.8"; transcript_support_level "1"; mgi_id "MGI:108481"; tag "basic"; tag "Ensembl_canonical"; tag "GENCODE_Primary"; tag "appris_principal_1"; tag "CCDS"; ccdsid "CCDS26875.1"; havana_gene "OTTMUSG00000019768.1"; havana_transcript "OTTMUST00000047279.1";
chr14	HAVANA	exon	25875095	25875208	0	+	.	gene_id "ENSMUSG00000021866.16"; transcript_id "ENSMUST00000112364.8"; gene_type "protein_coding"; gene_name "Anxa11"; transcript_type "protein_coding"; transcript_name "Anxa11-202"; exon_number 7; exon_id "ENSMUSE00000121488.4"; level 2; protein_id "ENSMUSP00000107983.2"; transcript_support_level "1"; mgi_id "MGI:108481"; tag "basic"; havana_gene "OTTMUSG00000019768.1"; havana_transcript "OTTMUST00000047281.1";
chr14	HAVANA	CDS	25875095	25875208	0	+	0	gene_id "ENSMUSG00000021866.16"; transcript_id "ENSMUST00000112364.8"; gene_type "protein_coding"; gene_name "Anxa11"; transcript_type "protein_coding"; transcript_name "Anxa11-202"; exon_number 7; exon_id "ENSMUSE00000121488.4"; level 2; protein_id "ENSMUSP00000107983.2"; transcript_support_level "1"; mgi_id "MGI:108481"; tag "basic"; havana_gene "OTTMUSG00000019768.1"; havana_transcript "OTTMUST00000047281.1";
chr14	ENSEMBL_gcm37	exon	25875095	25875208	5.37620158490725	+	.	gene_id "ENSMUSG00000021866.16"; transcript_id "ENSMUSG00000021866.16_tx_2"; exon_id "chr14_25875095_25875208_+"; exonnum "8"; txlen "2445";
chr14	ENSEMBL_gcm37	exon	25875095	25875208	0.661988747799756	+	.	gene_id "ENSMUSG00000021866.16"; transcript_id "ENSMUSG00000021866.16_tx_3"; exon_id "chr14_25875095_25875208_+"; exonnum "8"; txlen "2483";
chr14	HAVANA	exon	25877085	25877175	0	+	.	gene_id "ENSMUSG00000021866.16"; transcript_id "ENSMUST00000022416.15"; gene_type "protein_coding"; gene_name "Anxa11"; transcript_type "protein_coding"; transcript_name "Anxa11-201"; exon_number 8; exon_id "ENSMUSE00001287157.2"; level 2; protein_id "ENSMUSP00000022416.8"; transcript_support_level "1"; mgi_id "MGI:108481"; tag "basic"; tag "Ensembl_canonical"; tag "GENCODE_Primary"; tag "appris_principal_1"; tag "CCDS"; ccdsid "CCDS26875.1"; havana_gene "OTTMUSG00000019768.1"; havana_transcript "OTTMUST00000047279.1";
chr14	HAVANA	CDS	25877085	25877175	0	+	0	gene_id "ENSMUSG00000021866.16"; transcript_id "ENSMUST00000022416.15"; gene_type "protein_coding"; gene_name "Anxa11"; transcript_type "protein_coding"; transcript_name "Anxa11-201"; exon_number 8; exon_id "ENSMUSE00001287157.2"; level 2; protein_id "ENSMUSP00000022416.8"; transcript_support_level "1"; mgi_id "MGI:108481"; tag "basic"; tag "Ensembl_canonical"; tag "GENCODE_Primary"; tag "appris_principal_1"; tag "CCDS"; ccdsid "CCDS26875.1"; havana_gene "OTTMUSG00000019768.1"; havana_transcript "OTTMUST00000047279.1";
chr14	HAVANA	exon	25877085	25877175	0	+	.	gene_id "ENSMUSG00000021866.16"; transcript_id "ENSMUST00000124704.8"; gene_type "protein_coding"; gene_name "Anxa11"; transcript_type "retained_intron"; transcript_name "Anxa11-203"; exon_number 6; exon_id "ENSMUSE00001261989.2"; level 2; transcript_support_level "2"; mgi_id "MGI:108481"; havana_gene "OTTMUSG00000019768.1"; havana_transcript "OTTMUST00000047280.1";
chr14	HAVANA	exon	25877085	25877175	0	+	.	gene_id "ENSMUSG00000021866.16"; transcript_id "ENSMUST00000112364.8"; gene_type "protein_coding"; gene_name "Anxa11"; transcript_type "protein_coding"; transcript_name "Anxa11-202"; exon_number 8; exon_id "ENSMUSE00001287157.2"; level 2; protein_id "ENSMUSP00000107983.2"; transcript_support_level "1"; mgi_id "MGI:108481"; tag "basic"; havana_gene "OTTMUSG00000019768.1"; havana_transcript "OTTMUST00000047281.1";
chr14	HAVANA	CDS	25877085	25877175	0	+	0	gene_id "ENSMUSG00000021866.16"; transcript_id "ENSMUST00000112364.8"; gene_type "protein_coding"; gene_name "Anxa11"; transcript_type "protein_coding"; transcript_name "Anxa11-202"; exon_number 8; exon_id "ENSMUSE00001287157.2"; level 2; protein_id "ENSMUSP00000107983.2"; transcript_support_level "1"; mgi_id "MGI:108481"; tag "basic"; havana_gene "OTTMUSG00000019768.1"; havana_transcript "OTTMUST00000047281.1";
chr14	HAVANA	exon	25877085	25877175	0	+	.	gene_id "ENSMUSG00000021866.16"; transcript_id "ENSMUST00000133547.2"; gene_type "protein_coding"; gene_name "Anxa11"; transcript_type "retained_intron"; transcript_name "Anxa11-204"; exon_number 7; exon_id "ENSMUSE00001261989.2"; level 2; transcript_support_level "2"; mgi_id "MGI:108481"; havana_gene "OTTMUSG00000019768.1"; havana_transcript "OTTMUST00000047282.1";
chr14	ENSEMBL_gcm37	exon	25877085	25877175	5.37620158490725	+	.	gene_id "ENSMUSG00000021866.16"; transcript_id "ENSMUSG00000021866.16_tx_2"; exon_id "chr14_25877085_25877175_+"; exonnum "9"; txlen "2445";
chr14	ENSEMBL_gcm37	exon	25877085	25877175	0.661988747799756	+	.	gene_id "ENSMUSG00000021866.16"; transcript_id "ENSMUSG00000021866.16_tx_3"; exon_id "chr14_25877085_25877175_+"; exonnum "9"; txlen "2483";
chr14	HAVANA	exon	25877533	25877612	0	+	.	gene_id "ENSMUSG00000021866.16"; transcript_id "ENSMUST00000022416.15"; gene_type "protein_coding"; gene_name "Anxa11"; transcript_type "protein_coding"; transcript_name "Anxa11-201"; exon_number 9; exon_id "ENSMUSE00001277856.2"; level 2; protein_id "ENSMUSP00000022416.8"; transcript_support_level "1"; mgi_id "MGI:108481"; tag "basic"; tag "Ensembl_canonical"; tag "GENCODE_Primary"; tag "appris_principal_1"; tag "CCDS"; ccdsid "CCDS26875.1"; havana_gene "OTTMUSG00000019768.1"; havana_transcript "OTTMUST00000047279.1";
chr14	HAVANA	CDS	25877533	25877612	0	+	2	gene_id "ENSMUSG00000021866.16"; transcript_id "ENSMUST00000022416.15"; gene_type "protein_coding"; gene_name "Anxa11"; transcript_type "protein_coding"; transcript_name "Anxa11-201"; exon_number 9; exon_id "ENSMUSE00001277856.2"; level 2; protein_id "ENSMUSP00000022416.8"; transcript_support_level "1"; mgi_id "MGI:108481"; tag "basic"; tag "Ensembl_canonical"; tag "GENCODE_Primary"; tag "appris_principal_1"; tag "CCDS"; ccdsid "CCDS26875.1"; havana_gene "OTTMUSG00000019768.1"; havana_transcript "OTTMUST00000047279.1";
chr14	HAVANA	exon	25877533	25877612	0	+	.	gene_id "ENSMUSG00000021866.16"; transcript_id "ENSMUST00000124704.8"; gene_type "protein_coding"; gene_name "Anxa11"; transcript_type "retained_intron"; transcript_name "Anxa11-203"; exon_number 7; exon_id "ENSMUSE00001282721.2"; level 2; transcript_support_level "2"; mgi_id "MGI:108481"; havana_gene "OTTMUSG00000019768.1"; havana_transcript "OTTMUST00000047280.1";
chr14	HAVANA	exon	25877533	25877612	0	+	.	gene_id "ENSMUSG00000021866.16"; transcript_id "ENSMUST00000112364.8"; gene_type "protein_coding"; gene_name "Anxa11"; transcript_type "protein_coding"; transcript_name "Anxa11-202"; exon_number 9; exon_id "ENSMUSE00001277856.2"; level 2; protein_id "ENSMUSP00000107983.2"; transcript_support_level "1"; mgi_id "MGI:108481"; tag "basic"; havana_gene "OTTMUSG00000019768.1"; havana_transcript "OTTMUST00000047281.1";
chr14	HAVANA	CDS	25877533	25877612	0	+	2	gene_id "ENSMUSG00000021866.16"; transcript_id "ENSMUST00000112364.8"; gene_type "protein_coding"; gene_name "Anxa11"; transcript_type "protein_coding"; transcript_name "Anxa11-202"; exon_number 9; exon_id "ENSMUSE00001277856.2"; level 2; protein_id "ENSMUSP00000107983.2"; transcript_support_level "1"; mgi_id "MGI:108481"; tag "basic"; havana_gene "OTTMUSG00000019768.1"; havana_transcript "OTTMUST00000047281.1";
chr14	HAVANA	exon	25877533	25877612	0	+	.	gene_id "ENSMUSG00000021866.16"; transcript_id "ENSMUST00000133547.2"; gene_type "protein_coding"; gene_name "Anxa11"; transcript_type "retained_intron"; transcript_name "Anxa11-204"; exon_number 8; exon_id "ENSMUSE00001282721.2"; level 2; transcript_support_level "2"; mgi_id "MGI:108481"; havana_gene "OTTMUSG00000019768.1"; havana_transcript "OTTMUST00000047282.1";
chr14	ENSEMBL_gcm37	exon	25877533	25877612	5.37620158490725	+	.	gene_id "ENSMUSG00000021866.16"; transcript_id "ENSMUSG00000021866.16_tx_2"; exon_id "chr14_25877533_25877612_+"; exonnum "10"; txlen "2445";
chr14	ENSEMBL_gcm37	exon	25877533	25877612	0.661988747799756	+	.	gene_id "ENSMUSG00000021866.16"; transcript_id "ENSMUSG00000021866.16_tx_3"; exon_id "chr14_25877533_25877612_+"; exonnum "10"; txlen "2483";
chr14	HAVANA	exon	25877775	25877831	0	+	.	gene_id "ENSMUSG00000021866.16"; transcript_id "ENSMUST00000022416.15"; gene_type "protein_coding"; gene_name "Anxa11"; transcript_type "protein_coding"; transcript_name "Anxa11-201"; exon_number 10; exon_id "ENSMUSE00001260501.2"; level 2; protein_id "ENSMUSP00000022416.8"; transcript_support_level "1"; mgi_id "MGI:108481"; tag "basic"; tag "Ensembl_canonical"; tag "GENCODE_Primary"; tag "appris_principal_1"; tag "CCDS"; ccdsid "CCDS26875.1"; havana_gene "OTTMUSG00000019768.1"; havana_transcript "OTTMUST00000047279.1";
chr14	HAVANA	CDS	25877775	25877831	0	+	0	gene_id "ENSMUSG00000021866.16"; transcript_id "ENSMUST00000022416.15"; gene_type "protein_coding"; gene_name "Anxa11"; transcript_type "protein_coding"; transcript_name "Anxa11-201"; exon_number 10; exon_id "ENSMUSE00001260501.2"; level 2; protein_id "ENSMUSP00000022416.8"; transcript_support_level "1"; mgi_id "MGI:108481"; tag "basic"; tag "Ensembl_canonical"; tag "GENCODE_Primary"; tag "appris_principal_1"; tag "CCDS"; ccdsid "CCDS26875.1"; havana_gene "OTTMUSG00000019768.1"; havana_transcript "OTTMUST00000047279.1";
chr14	HAVANA	exon	25877775	25877831	0	+	.	gene_id "ENSMUSG00000021866.16"; transcript_id "ENSMUST00000124704.8"; gene_type "protein_coding"; gene_name "Anxa11"; transcript_type "retained_intron"; transcript_name "Anxa11-203"; exon_number 8; exon_id "ENSMUSE00001280831.2"; level 2; transcript_support_level "2"; mgi_id "MGI:108481"; havana_gene "OTTMUSG00000019768.1"; havana_transcript "OTTMUST00000047280.1";
chr14	HAVANA	exon	25877775	25877831	0	+	.	gene_id "ENSMUSG00000021866.16"; transcript_id "ENSMUST00000112364.8"; gene_type "protein_coding"; gene_name "Anxa11"; transcript_type "protein_coding"; transcript_name "Anxa11-202"; exon_number 10; exon_id "ENSMUSE00001260501.2"; level 2; protein_id "ENSMUSP00000107983.2"; transcript_support_level "1"; mgi_id "MGI:108481"; tag "basic"; havana_gene "OTTMUSG00000019768.1"; havana_transcript "OTTMUST00000047281.1";
chr14	HAVANA	CDS	25877775	25877831	0	+	0	gene_id "ENSMUSG00000021866.16"; transcript_id "ENSMUST00000112364.8"; gene_type "protein_coding"; gene_name "Anxa11"; transcript_type "protein_coding"; transcript_name "Anxa11-202"; exon_number 10; exon_id "ENSMUSE00001260501.2"; level 2; protein_id "ENSMUSP00000107983.2"; transcript_support_level "1"; mgi_id "MGI:108481"; tag "basic"; havana_gene "OTTMUSG00000019768.1"; havana_transcript "OTTMUST00000047281.1";
chr14	HAVANA	exon	25877775	25877831	0	+	.	gene_id "ENSMUSG00000021866.16"; transcript_id "ENSMUST00000133547.2"; gene_type "protein_coding"; gene_name "Anxa11"; transcript_type "retained_intron"; transcript_name "Anxa11-204"; exon_number 9; exon_id "ENSMUSE00001280831.2"; level 2; transcript_support_level "2"; mgi_id "MGI:108481"; havana_gene "OTTMUSG00000019768.1"; havana_transcript "OTTMUST00000047282.1";
chr14	ENSEMBL_gcm37	exon	25877775	25877831	5.37620158490725	+	.	gene_id "ENSMUSG00000021866.16"; transcript_id "ENSMUSG00000021866.16_tx_2"; exon_id "chr14_25877775_25877831_+"; exonnum "11"; txlen "2445";
chr14	ENSEMBL_gcm37	exon	25877775	25877831	0.661988747799756	+	.	gene_id "ENSMUSG00000021866.16"; transcript_id "ENSMUSG00000021866.16_tx_3"; exon_id "chr14_25877775_25877831_+"; exonnum "11"; txlen "2483";
chr14	HAVANA	exon	25879508	25879538	0	+	.	gene_id "ENSMUSG00000021866.16"; transcript_id "ENSMUST00000124704.8"; gene_type "protein_coding"; gene_name "Anxa11"; transcript_type "retained_intron"; transcript_name "Anxa11-203"; exon_number 9; exon_id "ENSMUSE00000723667.2"; level 2; transcript_support_level "2"; mgi_id "MGI:108481"; havana_gene "OTTMUSG00000019768.1"; havana_transcript "OTTMUST00000047280.1";
chr14	HAVANA	exon	25879508	25879601	0	+	.	gene_id "ENSMUSG00000021866.16"; transcript_id "ENSMUST00000022416.15"; gene_type "protein_coding"; gene_name "Anxa11"; transcript_type "protein_coding"; transcript_name "Anxa11-201"; exon_number 11; exon_id "ENSMUSE00001277691.2"; level 2; protein_id "ENSMUSP00000022416.8"; transcript_support_level "1"; mgi_id "MGI:108481"; tag "basic"; tag "Ensembl_canonical"; tag "GENCODE_Primary"; tag "appris_principal_1"; tag "CCDS"; ccdsid "CCDS26875.1"; havana_gene "OTTMUSG00000019768.1"; havana_transcript "OTTMUST00000047279.1";
chr14	HAVANA	CDS	25879508	25879601	0	+	0	gene_id "ENSMUSG00000021866.16"; transcript_id "ENSMUST00000022416.15"; gene_type "protein_coding"; gene_name "Anxa11"; transcript_type "protein_coding"; transcript_name "Anxa11-201"; exon_number 11; exon_id "ENSMUSE00001277691.2"; level 2; protein_id "ENSMUSP00000022416.8"; transcript_support_level "1"; mgi_id "MGI:108481"; tag "basic"; tag "Ensembl_canonical"; tag "GENCODE_Primary"; tag "appris_principal_1"; tag "CCDS"; ccdsid "CCDS26875.1"; havana_gene "OTTMUSG00000019768.1"; havana_transcript "OTTMUST00000047279.1";
chr14	HAVANA	exon	25879508	25879601	0	+	.	gene_id "ENSMUSG00000021866.16"; transcript_id "ENSMUST00000133547.2"; gene_type "protein_coding"; gene_name "Anxa11"; transcript_type "retained_intron"; transcript_name "Anxa11-204"; exon_number 10; exon_id "ENSMUSE00001243550.2"; level 2; transcript_support_level "2"; mgi_id "MGI:108481"; havana_gene "OTTMUSG00000019768.1"; havana_transcript "OTTMUST00000047282.1";
chr14	ENSEMBL_gcm37	exon	25879508	25879601	5.37620158490725	+	.	gene_id "ENSMUSG00000021866.16"; transcript_id "ENSMUSG00000021866.16_tx_2"; exon_id "chr14_25879508_25879601_+"; exonnum "12"; txlen "2445";
chr14	ENSEMBL_gcm37	exon	25879508	25879601	0.661988747799756	+	.	gene_id "ENSMUSG00000021866.16"; transcript_id "ENSMUSG00000021866.16_tx_3"; exon_id "chr14_25879508_25879601_+"; exonnum "12"; txlen "2483";
chr14	HAVANA	CDS	25879508	25879768	0	+	0	gene_id "ENSMUSG00000021866.16"; transcript_id "ENSMUST00000112364.8"; gene_type "protein_coding"; gene_name "Anxa11"; transcript_type "protein_coding"; transcript_name "Anxa11-202"; exon_number 11; exon_id "ENSMUSE00000691386.2"; level 2; protein_id "ENSMUSP00000107983.2"; transcript_support_level "1"; mgi_id "MGI:108481"; tag "basic"; havana_gene "OTTMUSG00000019768.1"; havana_transcript "OTTMUST00000047281.1";
chr14	HAVANA	exon	25879508	25879931	0	+	.	gene_id "ENSMUSG00000021866.16"; transcript_id "ENSMUST00000112364.8"; gene_type "protein_coding"; gene_name "Anxa11"; transcript_type "protein_coding"; transcript_name "Anxa11-202"; exon_number 11; exon_id "ENSMUSE00000691386.2"; level 2; protein_id "ENSMUSP00000107983.2"; transcript_support_level "1"; mgi_id "MGI:108481"; tag "basic"; havana_gene "OTTMUSG00000019768.1"; havana_transcript "OTTMUST00000047281.1";
chr14	HAVANA	stop_codon	25879769	25879771	0	+	0	gene_id "ENSMUSG00000021866.16"; transcript_id "ENSMUST00000112364.8"; gene_type "protein_coding"; gene_name "Anxa11"; transcript_type "protein_coding"; transcript_name "Anxa11-202"; exon_number 11; exon_id "ENSMUSE00000691386.2"; level 2; protein_id "ENSMUSP00000107983.2"; transcript_support_level "1"; mgi_id "MGI:108481"; tag "basic"; havana_gene "OTTMUSG00000019768.1"; havana_transcript "OTTMUST00000047281.1";
chr14	HAVANA	UTR	25879769	25879931	0	+	.	gene_id "ENSMUSG00000021866.16"; transcript_id "ENSMUST00000112364.8"; gene_type "protein_coding"; gene_name "Anxa11"; transcript_type "protein_coding"; transcript_name "Anxa11-202"; exon_number 11; exon_id "ENSMUSE00000691386.2"; level 2; protein_id "ENSMUSP00000107983.2"; transcript_support_level "1"; mgi_id "MGI:108481"; tag "basic"; havana_gene "OTTMUSG00000019768.1"; havana_transcript "OTTMUST00000047281.1";
chr14	HAVANA	exon	25883340	25883435	0	+	.	gene_id "ENSMUSG00000021866.16"; transcript_id "ENSMUST00000022416.15"; gene_type "protein_coding"; gene_name "Anxa11"; transcript_type "protein_coding"; transcript_name "Anxa11-201"; exon_number 12; exon_id "ENSMUSE00001306384.2"; level 2; protein_id "ENSMUSP00000022416.8"; transcript_support_level "1"; mgi_id "MGI:108481"; tag "basic"; tag "Ensembl_canonical"; tag "GENCODE_Primary"; tag "appris_principal_1"; tag "CCDS"; ccdsid "CCDS26875.1"; havana_gene "OTTMUSG00000019768.1"; havana_transcript "OTTMUST00000047279.1";
chr14	HAVANA	CDS	25883340	25883435	0	+	2	gene_id "ENSMUSG00000021866.16"; transcript_id "ENSMUST00000022416.15"; gene_type "protein_coding"; gene_name "Anxa11"; transcript_type "protein_coding"; transcript_name "Anxa11-201"; exon_number 12; exon_id "ENSMUSE00001306384.2"; level 2; protein_id "ENSMUSP00000022416.8"; transcript_support_level "1"; mgi_id "MGI:108481"; tag "basic"; tag "Ensembl_canonical"; tag "GENCODE_Primary"; tag "appris_principal_1"; tag "CCDS"; ccdsid "CCDS26875.1"; havana_gene "OTTMUSG00000019768.1"; havana_transcript "OTTMUST00000047279.1";
chr14	HAVANA	exon	25883340	25883435	0	+	.	gene_id "ENSMUSG00000021866.16"; transcript_id "ENSMUST00000133547.2"; gene_type "protein_coding"; gene_name "Anxa11"; transcript_type "retained_intron"; transcript_name "Anxa11-204"; exon_number 11; exon_id "ENSMUSE00001275569.2"; level 2; transcript_support_level "2"; mgi_id "MGI:108481"; havana_gene "OTTMUSG00000019768.1"; havana_transcript "OTTMUST00000047282.1";
chr14	ENSEMBL_gcm37	exon	25883340	25883435	5.37620158490725	+	.	gene_id "ENSMUSG00000021866.16"; transcript_id "ENSMUSG00000021866.16_tx_2"; exon_id "chr14_25883340_25883435_+"; exonnum "13"; txlen "2445";
chr14	ENSEMBL_gcm37	exon	25883340	25883435	0.661988747799756	+	.	gene_id "ENSMUSG00000021866.16"; transcript_id "ENSMUSG00000021866.16_tx_3"; exon_id "chr14_25883340_25883435_+"; exonnum "13"; txlen "2483";
chr14	HAVANA	exon	25884351	25884409	0	+	.	gene_id "ENSMUSG00000021866.16"; transcript_id "ENSMUST00000022416.15"; gene_type "protein_coding"; gene_name "Anxa11"; transcript_type "protein_coding"; transcript_name "Anxa11-201"; exon_number 13; exon_id "ENSMUSE00001261798.2"; level 2; protein_id "ENSMUSP00000022416.8"; transcript_support_level "1"; mgi_id "MGI:108481"; tag "basic"; tag "Ensembl_canonical"; tag "GENCODE_Primary"; tag "appris_principal_1"; tag "CCDS"; ccdsid "CCDS26875.1"; havana_gene "OTTMUSG00000019768.1"; havana_transcript "OTTMUST00000047279.1";
chr14	HAVANA	CDS	25884351	25884409	0	+	2	gene_id "ENSMUSG00000021866.16"; transcript_id "ENSMUST00000022416.15"; gene_type "protein_coding"; gene_name "Anxa11"; transcript_type "protein_coding"; transcript_name "Anxa11-201"; exon_number 13; exon_id "ENSMUSE00001261798.2"; level 2; protein_id "ENSMUSP00000022416.8"; transcript_support_level "1"; mgi_id "MGI:108481"; tag "basic"; tag "Ensembl_canonical"; tag "GENCODE_Primary"; tag "appris_principal_1"; tag "CCDS"; ccdsid "CCDS26875.1"; havana_gene "OTTMUSG00000019768.1"; havana_transcript "OTTMUST00000047279.1";
chr14	HAVANA	exon	25884351	25884409	0	+	.	gene_id "ENSMUSG00000021866.16"; transcript_id "ENSMUST00000133547.2"; gene_type "protein_coding"; gene_name "Anxa11"; transcript_type "retained_intron"; transcript_name "Anxa11-204"; exon_number 12; exon_id "ENSMUSE00001217603.2"; level 2; transcript_support_level "2"; mgi_id "MGI:108481"; havana_gene "OTTMUSG00000019768.1"; havana_transcript "OTTMUST00000047282.1";
chr14	ENSEMBL_gcm37	exon	25884351	25884409	5.37620158490725	+	.	gene_id "ENSMUSG00000021866.16"; transcript_id "ENSMUSG00000021866.16_tx_2"; exon_id "chr14_25884351_25884409_+"; exonnum "14"; txlen "2445";
chr14	ENSEMBL_gcm37	exon	25884351	25884409	0.661988747799756	+	.	gene_id "ENSMUSG00000021866.16"; transcript_id "ENSMUSG00000021866.16_tx_3"; exon_id "chr14_25884351_25884409_+"; exonnum "14"; txlen "2483";
chr14	HAVANA	exon	25884566	25884688	0	+	.	gene_id "ENSMUSG00000021866.16"; transcript_id "ENSMUST00000022416.15"; gene_type "protein_coding"; gene_name "Anxa11"; transcript_type "protein_coding"; transcript_name "Anxa11-201"; exon_number 14; exon_id "ENSMUSE00001270281.2"; level 2; protein_id "ENSMUSP00000022416.8"; transcript_support_level "1"; mgi_id "MGI:108481"; tag "basic"; tag "Ensembl_canonical"; tag "GENCODE_Primary"; tag "appris_principal_1"; tag "CCDS"; ccdsid "CCDS26875.1"; havana_gene "OTTMUSG00000019768.1"; havana_transcript "OTTMUST00000047279.1";
chr14	HAVANA	CDS	25884566	25884688	0	+	0	gene_id "ENSMUSG00000021866.16"; transcript_id "ENSMUST00000022416.15"; gene_type "protein_coding"; gene_name "Anxa11"; transcript_type "protein_coding"; transcript_name "Anxa11-201"; exon_number 14; exon_id "ENSMUSE00001270281.2"; level 2; protein_id "ENSMUSP00000022416.8"; transcript_support_level "1"; mgi_id "MGI:108481"; tag "basic"; tag "Ensembl_canonical"; tag "GENCODE_Primary"; tag "appris_principal_1"; tag "CCDS"; ccdsid "CCDS26875.1"; havana_gene "OTTMUSG00000019768.1"; havana_transcript "OTTMUST00000047279.1";
chr14	HAVANA	exon	25884566	25884688	0	+	.	gene_id "ENSMUSG00000021866.16"; transcript_id "ENSMUST00000133547.2"; gene_type "protein_coding"; gene_name "Anxa11"; transcript_type "retained_intron"; transcript_name "Anxa11-204"; exon_number 13; exon_id "ENSMUSE00001307409.2"; level 2; transcript_support_level "2"; mgi_id "MGI:108481"; havana_gene "OTTMUSG00000019768.1"; havana_transcript "OTTMUST00000047282.1";
chr14	ENSEMBL_gcm37	exon	25884566	25884688	5.37620158490725	+	.	gene_id "ENSMUSG00000021866.16"; transcript_id "ENSMUSG00000021866.16_tx_2"; exon_id "chr14_25884566_25884688_+"; exonnum "15"; txlen "2445";
chr14	ENSEMBL_gcm37	exon	25884566	25884688	0.661988747799756	+	.	gene_id "ENSMUSG00000021866.16"; transcript_id "ENSMUSG00000021866.16_tx_3"; exon_id "chr14_25884566_25884688_+"; exonnum "15"; txlen "2483";
chr14	HAVANA	CDS	25886435	25886491	0	+	0	gene_id "ENSMUSG00000021866.16"; transcript_id "ENSMUST00000022416.15"; gene_type "protein_coding"; gene_name "Anxa11"; transcript_type "protein_coding"; transcript_name "Anxa11-201"; exon_number 15; exon_id "ENSMUSE00001297523.2"; level 2; protein_id "ENSMUSP00000022416.8"; transcript_support_level "1"; mgi_id "MGI:108481"; tag "basic"; tag "Ensembl_canonical"; tag "GENCODE_Primary"; tag "appris_principal_1"; tag "CCDS"; ccdsid "CCDS26875.1"; havana_gene "OTTMUSG00000019768.1"; havana_transcript "OTTMUST00000047279.1";
chr14	HAVANA	exon	25886435	25887228	0	+	.	gene_id "ENSMUSG00000021866.16"; transcript_id "ENSMUST00000022416.15"; gene_type "protein_coding"; gene_name "Anxa11"; transcript_type "protein_coding"; transcript_name "Anxa11-201"; exon_number 15; exon_id "ENSMUSE00001297523.2"; level 2; protein_id "ENSMUSP00000022416.8"; transcript_support_level "1"; mgi_id "MGI:108481"; tag "basic"; tag "Ensembl_canonical"; tag "GENCODE_Primary"; tag "appris_principal_1"; tag "CCDS"; ccdsid "CCDS26875.1"; havana_gene "OTTMUSG00000019768.1"; havana_transcript "OTTMUST00000047279.1";
chr14	HAVANA	exon	25886435	25887228	0	+	.	gene_id "ENSMUSG00000021866.16"; transcript_id "ENSMUST00000133547.2"; gene_type "protein_coding"; gene_name "Anxa11"; transcript_type "retained_intron"; transcript_name "Anxa11-204"; exon_number 14; exon_id "ENSMUSE00001246359.2"; level 2; transcript_support_level "2"; mgi_id "MGI:108481"; havana_gene "OTTMUSG00000019768.1"; havana_transcript "OTTMUST00000047282.1";
chr14	ENSEMBL_gcm37	exon	25886435	25887228	5.37620158490725	+	.	gene_id "ENSMUSG00000021866.16"; transcript_id "ENSMUSG00000021866.16_tx_2"; exon_id "chr14_25886435_25887228_+"; exonnum "16"; txlen "2445";
chr14	ENSEMBL_gcm37	exon	25886435	25887228	0.661988747799756	+	.	gene_id "ENSMUSG00000021866.16"; transcript_id "ENSMUSG00000021866.16_tx_3"; exon_id "chr14_25886435_25887228_+"; exonnum "16"; txlen "2483";
chr14	HAVANA	stop_codon	25886492	25886494	0	+	0	gene_id "ENSMUSG00000021866.16"; transcript_id "ENSMUST00000022416.15"; gene_type "protein_coding"; gene_name "Anxa11"; transcript_type "protein_coding"; transcript_name "Anxa11-201"; exon_number 15; exon_id "ENSMUSE00001297523.2"; level 2; protein_id "ENSMUSP00000022416.8"; transcript_support_level "1"; mgi_id "MGI:108481"; tag "basic"; tag "Ensembl_canonical"; tag "GENCODE_Primary"; tag "appris_principal_1"; tag "CCDS"; ccdsid "CCDS26875.1"; havana_gene "OTTMUSG00000019768.1"; havana_transcript "OTTMUST00000047279.1";
chr14	HAVANA	UTR	25886492	25887228	0	+	.	gene_id "ENSMUSG00000021866.16"; transcript_id "ENSMUST00000022416.15"; gene_type "protein_coding"; gene_name "Anxa11"; transcript_type "protein_coding"; transcript_name "Anxa11-201"; exon_number 15; exon_id "ENSMUSE00001297523.2"; level 2; protein_id "ENSMUSP00000022416.8"; transcript_support_level "1"; mgi_id "MGI:108481"; tag "basic"; tag "Ensembl_canonical"; tag "GENCODE_Primary"; tag "appris_principal_1"; tag "CCDS"; ccdsid "CCDS26875.1"; havana_gene "OTTMUSG00000019768.1"; havana_transcript "OTTMUST00000047279.1";
chr14	sragcm37_mid	exon	25938286	25938818	0.037317420105038	+	.	gene_id "ENSMUSG00000095975.4"; transcript_id "ENSMUSG00000095975.4_tx_6"; exon_id "chr14_25938286_25938818_+"; exonnum "1"; txlen "1571";
chr14	sragcm37_mid	exon	25938286	25938818	0.037317420105038	+	.	gene_id "ENSMUSG00000095975.4"; transcript_id "ENSMUSG00000095975.4_tx_7"; exon_id "chr14_25938286_25938818_+"; exonnum "1"; txlen "1655";
chr14	HAVANA	exon	25938728	25938818	0	+	.	gene_id "ENSMUSG00000095975.4"; transcript_id "ENSMUST00000183436.2"; gene_type "protein_coding"; gene_name "Cphx1"; transcript_type "protein_coding_CDS_not_defined"; transcript_name "Cphx1-202"; exon_number 1; exon_id "ENSMUSE00001315206.2"; level 2; transcript_support_level "3"; mgi_id "MGI:2145733"; havana_gene "OTTMUSG00000044545.1"; havana_transcript "OTTMUST00000117242.1";
chr14	HAVANA	transcript	25938728	25955374	0	+	.	gene_id "ENSMUSG00000095975.4"; transcript_id "ENSMUST00000183436.2"; gene_type "protein_coding"; gene_name "Cphx1"; transcript_type "protein_coding_CDS_not_defined"; transcript_name "Cphx1-202"; level 2; transcript_support_level "3"; mgi_id "MGI:2145733"; havana_gene "OTTMUSG00000044545.1"; havana_transcript "OTTMUST00000117242.1";
chr14	HAVANA	gene	25938728	25956780	0	+	.	gene_id "ENSMUSG00000095975.4"; gene_type "protein_coding"; gene_name "Cphx1"; level 2; mgi_id "MGI:2145733"; havana_gene "OTTMUSG00000044545.1";
chr14	sragcm37_mid	exon	25940368	25940465	0.037317420105038	+	.	gene_id "ENSMUSG00000095975.4"; transcript_id "ENSMUSG00000095975.4_tx_6"; exon_id "chr14_25940368_25940465_+"; exonnum "2"; txlen "1571";
chr14	sragcm37_mid	exon	25940368	25940465	0.037317420105038	+	.	gene_id "ENSMUSG00000095975.4"; transcript_id "ENSMUSG00000095975.4_tx_7"; exon_id "chr14_25940368_25940465_+"; exonnum "2"; txlen "1655";
chr14	sragcm37_mid	exon	25941495	25941703	0.037317420105038	+	.	gene_id "ENSMUSG00000095975.4"; transcript_id "ENSMUSG00000095975.4_tx_6"; exon_id "chr14_25941495_25941703_+"; exonnum "3"; txlen "1571";
chr14	sragcm37_mid	exon	25941495	25941703	0.037317420105038	+	.	gene_id "ENSMUSG00000095975.4"; transcript_id "ENSMUSG00000095975.4_tx_7"; exon_id "chr14_25941495_25941703_+"; exonnum "3"; txlen "1655";
chr14	sragcm37_mid	exon	25941997	25942149	0.271131854421386	+	.	gene_id "ENSMUSG00000095975.4"; transcript_id "ENSMUSG00000095975.4_tx_5"; exon_id "chr14_25941997_25942149_+"; exonnum "1"; txlen "651";
chr14	sragcm37_mid	exon	25941997	25942149	0.037317420105038	+	.	gene_id "ENSMUSG00000095975.4"; transcript_id "ENSMUSG00000095975.4_tx_6"; exon_id "chr14_25941997_25942149_+"; exonnum "4"; txlen "1571";
chr14	sragcm37_mid	exon	25941997	25942149	0.037317420105038	+	.	gene_id "ENSMUSG00000095975.4"; transcript_id "ENSMUSG00000095975.4_tx_7"; exon_id "chr14_25941997_25942149_+"; exonnum "4"; txlen "1655";
chr14	sragcm37_mid	exon	25942250	25942413	0.037317420105038	+	.	gene_id "ENSMUSG00000095975.4"; transcript_id "ENSMUSG00000095975.4_tx_7"; exon_id "chr14_25942250_25942413_+"; exonnum "5"; txlen "1655";
chr14	sragcm37_mid	exon	25942334	25942413	0.037317420105038	+	.	gene_id "ENSMUSG00000095975.4"; transcript_id "ENSMUSG00000095975.4_tx_6"; exon_id "chr14_25942334_25942413_+"; exonnum "5"; txlen "1571";
chr14	sragcm37_es	exon	25942484	25942634	4.4517501226994	+	.	gene_id "ENSMUSG00000095975.4"; transcript_id "ENSMUSG00000095975.4_tx_2"; exon_id "chr14_25942484_25942634_+"; exonnum "1"; txlen "649";
chr14	sragcm37_es	exon	25942704	25942829	2.16004453561187	+	.	gene_id "ENSMUSG00000095975.4"; transcript_id "ENSMUSG00000095975.4_tx_3"; exon_id "chr14_25942704_25942829_+"; exonnum "1"; txlen "624";
chr14	HAVANA	UTR	25942963	25943011	0	+	.	gene_id "ENSMUSG00000095975.4"; transcript_id "ENSMUST00000184016.3"; gene_type "protein_coding"; gene_name "Cphx1"; transcript_type "protein_coding"; transcript_name "Cphx1-204"; exon_number 1; exon_id "ENSMUSE00000964080.4"; level 2; protein_id "ENSMUSP00000139237.2"; transcript_support_level "1"; mgi_id "MGI:2145733"; tag "basic"; tag "Ensembl_canonical"; tag "GENCODE_Primary"; tag "appris_principal_1"; tag "CCDS"; ccdsid "CCDS26877.1"; havana_gene "OTTMUSG00000044545.1"; havana_transcript "OTTMUST00000117243.1";
chr14	HAVANA	exon	25942963	25943024	0	+	.	gene_id "ENSMUSG00000095975.4"; transcript_id "ENSMUST00000184016.3"; gene_type "protein_coding"; gene_name "Cphx1"; transcript_type "protein_coding"; transcript_name "Cphx1-204"; exon_number 1; exon_id "ENSMUSE00000964080.4"; level 2; protein_id "ENSMUSP00000139237.2"; transcript_support_level "1"; mgi_id "MGI:2145733"; tag "basic"; tag "Ensembl_canonical"; tag "GENCODE_Primary"; tag "appris_principal_1"; tag "CCDS"; ccdsid "CCDS26877.1"; havana_gene "OTTMUSG00000044545.1"; havana_transcript "OTTMUST00000117243.1";
chr14	HAVANA	transcript	25942963	25956780	0	+	.	gene_id "ENSMUSG00000095975.4"; transcript_id "ENSMUST00000184016.3"; gene_type "protein_coding"; gene_name "Cphx1"; transcript_type "protein_coding"; transcript_name "Cphx1-204"; level 2; protein_id "ENSMUSP00000139237.2"; transcript_support_level "1"; mgi_id "MGI:2145733"; tag "basic"; tag "Ensembl_canonical"; tag "GENCODE_Primary"; tag "appris_principal_1"; tag "CCDS"; ccdsid "CCDS26877.1"; havana_gene "OTTMUSG00000044545.1"; havana_transcript "OTTMUST00000117243.1";
chr14	sragcm37_mid	exon	25942989	25943024	4.4517501226994	+	.	gene_id "ENSMUSG00000095975.4"; transcript_id "ENSMUSG00000095975.4_tx_2"; exon_id "chr14_25942989_25943024_+"; exonnum "2"; txlen "649";
chr14	sragcm37_mid	exon	25942989	25943024	2.16004453561187	+	.	gene_id "ENSMUSG00000095975.4"; transcript_id "ENSMUSG00000095975.4_tx_3"; exon_id "chr14_25942989_25943024_+"; exonnum "2"; txlen "624";
chr14	sragcm37_mid	exon	25942989	25943024	0.271131854421386	+	.	gene_id "ENSMUSG00000095975.4"; transcript_id "ENSMUSG00000095975.4_tx_5"; exon_id "chr14_25942989_25943024_+"; exonnum "2"; txlen "651";
chr14	sragcm37_mid	exon	25942989	25943024	0.037317420105038	+	.	gene_id "ENSMUSG00000095975.4"; transcript_id "ENSMUSG00000095975.4_tx_6"; exon_id "chr14_25942989_25943024_+"; exonnum "6"; txlen "1571";
chr14	sragcm37_mid	exon	25942989	25943024	0.037317420105038	+	.	gene_id "ENSMUSG00000095975.4"; transcript_id "ENSMUSG00000095975.4_tx_7"; exon_id "chr14_25942989_25943024_+"; exonnum "6"; txlen "1655";
chr14	HAVANA	start_codon	25943012	25943014	0	+	0	gene_id "ENSMUSG00000095975.4"; transcript_id "ENSMUST00000184016.3"; gene_type "protein_coding"; gene_name "Cphx1"; transcript_type "protein_coding"; transcript_name "Cphx1-204"; exon_number 1; exon_id "ENSMUSE00000964080.4"; level 2; protein_id "ENSMUSP00000139237.2"; transcript_support_level "1"; mgi_id "MGI:2145733"; tag "basic"; tag "Ensembl_canonical"; tag "GENCODE_Primary"; tag "appris_principal_1"; tag "CCDS"; ccdsid "CCDS26877.1"; havana_gene "OTTMUSG00000044545.1"; havana_transcript "OTTMUST00000117243.1";
chr14	HAVANA	CDS	25943012	25943024	0	+	0	gene_id "ENSMUSG00000095975.4"; transcript_id "ENSMUST00000184016.3"; gene_type "protein_coding"; gene_name "Cphx1"; transcript_type "protein_coding"; transcript_name "Cphx1-204"; exon_number 1; exon_id "ENSMUSE00000964080.4"; level 2; protein_id "ENSMUSP00000139237.2"; transcript_support_level "1"; mgi_id "MGI:2145733"; tag "basic"; tag "Ensembl_canonical"; tag "GENCODE_Primary"; tag "appris_principal_1"; tag "CCDS"; ccdsid "CCDS26877.1"; havana_gene "OTTMUSG00000044545.1"; havana_transcript "OTTMUST00000117243.1";
chr14	sragcm37_es	exon	25947858	25947949	22.2053854476295	+	.	gene_id "ENSMUSG00000095975.4"; transcript_id "ENSMUSG00000095975.4_tx_1"; exon_id "chr14_25947858_25947949_+"; exonnum "1"; txlen "554";
chr14	HAVANA	exon	25952232	25952542	0	+	.	gene_id "ENSMUSG00000095975.4"; transcript_id "ENSMUST00000061593.7"; gene_type "protein_coding"; gene_name "Cphx1"; transcript_type "retained_intron"; transcript_name "Cphx1-201"; exon_number 1; exon_id "ENSMUSE00001317953.2"; level 2; transcript_support_level "2"; mgi_id "MGI:2145733"; havana_gene "OTTMUSG00000044545.1"; havana_transcript "OTTMUST00000117244.1";
chr14	HAVANA	transcript	25952232	25955655	0	+	.	gene_id "ENSMUSG00000095975.4"; transcript_id "ENSMUST00000061593.7"; gene_type "protein_coding"; gene_name "Cphx1"; transcript_type "retained_intron"; transcript_name "Cphx1-201"; level 2; transcript_support_level "2"; mgi_id "MGI:2145733"; havana_gene "OTTMUSG00000044545.1"; havana_transcript "OTTMUST00000117244.1";
chr14	HAVANA	exon	25952340	25952542	0	+	.	gene_id "ENSMUSG00000095975.4"; transcript_id "ENSMUST00000183436.2"; gene_type "protein_coding"; gene_name "Cphx1"; transcript_type "protein_coding_CDS_not_defined"; transcript_name "Cphx1-202"; exon_number 2; exon_id "ENSMUSE00001313716.2"; level 2; transcript_support_level "3"; mgi_id "MGI:2145733"; havana_gene "OTTMUSG00000044545.1"; havana_transcript "OTTMUST00000117242.1";
chr14	HAVANA	exon	25952340	25952542	0	+	.	gene_id "ENSMUSG00000095975.4"; transcript_id "ENSMUST00000184016.3"; gene_type "protein_coding"; gene_name "Cphx1"; transcript_type "protein_coding"; transcript_name "Cphx1-204"; exon_number 2; exon_id "ENSMUSE00001315158.2"; level 2; protein_id "ENSMUSP00000139237.2"; transcript_support_level "1"; mgi_id "MGI:2145733"; tag "basic"; tag "Ensembl_canonical"; tag "GENCODE_Primary"; tag "appris_principal_1"; tag "CCDS"; ccdsid "CCDS26877.1"; havana_gene "OTTMUSG00000044545.1"; havana_transcript "OTTMUST00000117243.1";
chr14	HAVANA	CDS	25952340	25952542	0	+	2	gene_id "ENSMUSG00000095975.4"; transcript_id "ENSMUST00000184016.3"; gene_type "protein_coding"; gene_name "Cphx1"; transcript_type "protein_coding"; transcript_name "Cphx1-204"; exon_number 2; exon_id "ENSMUSE00001315158.2"; level 2; protein_id "ENSMUSP00000139237.2"; transcript_support_level "1"; mgi_id "MGI:2145733"; tag "basic"; tag "Ensembl_canonical"; tag "GENCODE_Primary"; tag "appris_principal_1"; tag "CCDS"; ccdsid "CCDS26877.1"; havana_gene "OTTMUSG00000044545.1"; havana_transcript "OTTMUST00000117243.1";
chr14	ENSEMBL_gcm37	exon	25952340	25952542	22.2053854476295	+	.	gene_id "ENSMUSG00000095975.4"; transcript_id "ENSMUSG00000095975.4_tx_1"; exon_id "chr14_25952340_25952542_+"; exonnum "2"; txlen "554";
chr14	ENSEMBL_gcm37	exon	25952340	25952542	4.4517501226994	+	.	gene_id "ENSMUSG00000095975.4"; transcript_id "ENSMUSG00000095975.4_tx_2"; exon_id "chr14_25952340_25952542_+"; exonnum "3"; txlen "649";
chr14	ENSEMBL_gcm37	exon	25952340	25952542	2.16004453561187	+	.	gene_id "ENSMUSG00000095975.4"; transcript_id "ENSMUSG00000095975.4_tx_3"; exon_id "chr14_25952340_25952542_+"; exonnum "3"; txlen "624";
chr14	ENSEMBL_gcm37	exon	25952340	25952542	0.271131854421386	+	.	gene_id "ENSMUSG00000095975.4"; transcript_id "ENSMUSG00000095975.4_tx_5"; exon_id "chr14_25952340_25952542_+"; exonnum "3"; txlen "651";
chr14	ENSEMBL_gcm37	exon	25952340	25952542	0.037317420105038	+	.	gene_id "ENSMUSG00000095975.4"; transcript_id "ENSMUSG00000095975.4_tx_6"; exon_id "chr14_25952340_25952542_+"; exonnum "7"; txlen "1571";
chr14	ENSEMBL_gcm37	exon	25952340	25952542	0.037317420105038	+	.	gene_id "ENSMUSG00000095975.4"; transcript_id "ENSMUSG00000095975.4_tx_7"; exon_id "chr14_25952340_25952542_+"; exonnum "7"; txlen "1655";
chr14	HAVANA	transcript	25955092	25955571	0	+	.	gene_id "ENSMUSG00000095975.4"; transcript_id "ENSMUST00000183557.2"; gene_type "protein_coding"; gene_name "Cphx1"; transcript_type "retained_intron"; transcript_name "Cphx1-203"; level 2; transcript_support_level "NA"; mgi_id "MGI:2145733"; havana_gene "OTTMUSG00000044545.1"; havana_transcript "OTTMUST00000117245.1";
chr14	HAVANA	exon	25955092	25955571	0	+	.	gene_id "ENSMUSG00000095975.4"; transcript_id "ENSMUST00000183557.2"; gene_type "protein_coding"; gene_name "Cphx1"; transcript_type "retained_intron"; transcript_name "Cphx1-203"; exon_number 1; exon_id "ENSMUSE00001317691.2"; level 2; transcript_support_level "NA"; mgi_id "MGI:2145733"; havana_gene "OTTMUSG00000044545.1"; havana_transcript "OTTMUST00000117245.1";
chr14	HAVANA	exon	25955304	25955374	0	+	.	gene_id "ENSMUSG00000095975.4"; transcript_id "ENSMUST00000183436.2"; gene_type "protein_coding"; gene_name "Cphx1"; transcript_type "protein_coding_CDS_not_defined"; transcript_name "Cphx1-202"; exon_number 3; exon_id "ENSMUSE00001315340.2"; level 2; transcript_support_level "3"; mgi_id "MGI:2145733"; havana_gene "OTTMUSG00000044545.1"; havana_transcript "OTTMUST00000117242.1";
chr14	HAVANA	exon	25955304	25955420	0	+	.	gene_id "ENSMUSG00000095975.4"; transcript_id "ENSMUST00000184016.3"; gene_type "protein_coding"; gene_name "Cphx1"; transcript_type "protein_coding"; transcript_name "Cphx1-204"; exon_number 3; exon_id "ENSMUSE00001315617.2"; level 2; protein_id "ENSMUSP00000139237.2"; transcript_support_level "1"; mgi_id "MGI:2145733"; tag "basic"; tag "Ensembl_canonical"; tag "GENCODE_Primary"; tag "appris_principal_1"; tag "CCDS"; ccdsid "CCDS26877.1"; havana_gene "OTTMUSG00000044545.1"; havana_transcript "OTTMUST00000117243.1";
chr14	HAVANA	CDS	25955304	25955420	0	+	0	gene_id "ENSMUSG00000095975.4"; transcript_id "ENSMUST00000184016.3"; gene_type "protein_coding"; gene_name "Cphx1"; transcript_type "protein_coding"; transcript_name "Cphx1-204"; exon_number 3; exon_id "ENSMUSE00001315617.2"; level 2; protein_id "ENSMUSP00000139237.2"; transcript_support_level "1"; mgi_id "MGI:2145733"; tag "basic"; tag "Ensembl_canonical"; tag "GENCODE_Primary"; tag "appris_principal_1"; tag "CCDS"; ccdsid "CCDS26877.1"; havana_gene "OTTMUSG00000044545.1"; havana_transcript "OTTMUST00000117243.1";
chr14	HAVANA	exon	25955304	25955420	0	+	.	gene_id "ENSMUSG00000095975.4"; transcript_id "ENSMUST00000061593.7"; gene_type "protein_coding"; gene_name "Cphx1"; transcript_type "retained_intron"; transcript_name "Cphx1-201"; exon_number 2; exon_id "ENSMUSE00001086151.2"; level 2; transcript_support_level "2"; mgi_id "MGI:2145733"; havana_gene "OTTMUSG00000044545.1"; havana_transcript "OTTMUST00000117244.1";
chr14	ENSEMBL_gcm37	exon	25955304	25955420	22.2053854476295	+	.	gene_id "ENSMUSG00000095975.4"; transcript_id "ENSMUSG00000095975.4_tx_1"; exon_id "chr14_25955304_25955420_+"; exonnum "3"; txlen "554";
chr14	ENSEMBL_gcm37	exon	25955304	25955420	4.4517501226994	+	.	gene_id "ENSMUSG00000095975.4"; transcript_id "ENSMUSG00000095975.4_tx_2"; exon_id "chr14_25955304_25955420_+"; exonnum "4"; txlen "649";
chr14	ENSEMBL_gcm37	exon	25955304	25955420	2.16004453561187	+	.	gene_id "ENSMUSG00000095975.4"; transcript_id "ENSMUSG00000095975.4_tx_3"; exon_id "chr14_25955304_25955420_+"; exonnum "4"; txlen "624";
chr14	ENSEMBL_gcm37	exon	25955304	25955420	0.271131854421386	+	.	gene_id "ENSMUSG00000095975.4"; transcript_id "ENSMUSG00000095975.4_tx_5"; exon_id "chr14_25955304_25955420_+"; exonnum "4"; txlen "651";
chr14	ENSEMBL_gcm37	exon	25955304	25955420	0.037317420105038	+	.	gene_id "ENSMUSG00000095975.4"; transcript_id "ENSMUSG00000095975.4_tx_6"; exon_id "chr14_25955304_25955420_+"; exonnum "8"; txlen "1571";
chr14	ENSEMBL_gcm37	exon	25955304	25955420	0.037317420105038	+	.	gene_id "ENSMUSG00000095975.4"; transcript_id "ENSMUSG00000095975.4_tx_7"; exon_id "chr14_25955304_25955420_+"; exonnum "8"; txlen "1655";
chr14	HAVANA	exon	25955514	25955655	0	+	.	gene_id "ENSMUSG00000095975.4"; transcript_id "ENSMUST00000061593.7"; gene_type "protein_coding"; gene_name "Cphx1"; transcript_type "retained_intron"; transcript_name "Cphx1-201"; exon_number 3; exon_id "ENSMUSE00001074526.3"; level 2; transcript_support_level "2"; mgi_id "MGI:2145733"; havana_gene "OTTMUSG00000044545.1"; havana_transcript "OTTMUST00000117244.1";
chr14	ENSEMBL_gcm37	exon	25955514	25955655	22.2053854476295	+	.	gene_id "ENSMUSG00000095975.4"; transcript_id "ENSMUSG00000095975.4_tx_1"; exon_id "chr14_25955514_25955655_+"; exonnum "4"; txlen "554";
chr14	ENSEMBL_gcm37	exon	25955514	25955655	4.4517501226994	+	.	gene_id "ENSMUSG00000095975.4"; transcript_id "ENSMUSG00000095975.4_tx_2"; exon_id "chr14_25955514_25955655_+"; exonnum "5"; txlen "649";
chr14	ENSEMBL_gcm37	exon	25955514	25955655	2.16004453561187	+	.	gene_id "ENSMUSG00000095975.4"; transcript_id "ENSMUSG00000095975.4_tx_3"; exon_id "chr14_25955514_25955655_+"; exonnum "5"; txlen "624";
chr14	ENSEMBL_gcm37	exon	25955514	25955655	0.271131854421386	+	.	gene_id "ENSMUSG00000095975.4"; transcript_id "ENSMUSG00000095975.4_tx_5"; exon_id "chr14_25955514_25955655_+"; exonnum "5"; txlen "651";
chr14	ENSEMBL_gcm37	exon	25955514	25955655	0.037317420105038	+	.	gene_id "ENSMUSG00000095975.4"; transcript_id "ENSMUSG00000095975.4_tx_6"; exon_id "chr14_25955514_25955655_+"; exonnum "9"; txlen "1571";
chr14	ENSEMBL_gcm37	exon	25955514	25955655	0.037317420105038	+	.	gene_id "ENSMUSG00000095975.4"; transcript_id "ENSMUSG00000095975.4_tx_7"; exon_id "chr14_25955514_25955655_+"; exonnum "9"; txlen "1655";
chr14	HAVANA	CDS	25955514	25955726	0	+	0	gene_id "ENSMUSG00000095975.4"; transcript_id "ENSMUST00000184016.3"; gene_type "protein_coding"; gene_name "Cphx1"; transcript_type "protein_coding"; transcript_name "Cphx1-204"; exon_number 4; exon_id "ENSMUSE00001316178.3"; level 2; protein_id "ENSMUSP00000139237.2"; transcript_support_level "1"; mgi_id "MGI:2145733"; tag "basic"; tag "Ensembl_canonical"; tag "GENCODE_Primary"; tag "appris_principal_1"; tag "CCDS"; ccdsid "CCDS26877.1"; havana_gene "OTTMUSG00000044545.1"; havana_transcript "OTTMUST00000117243.1";
chr14	HAVANA	exon	25955514	25956780	0	+	.	gene_id "ENSMUSG00000095975.4"; transcript_id "ENSMUST00000184016.3"; gene_type "protein_coding"; gene_name "Cphx1"; transcript_type "protein_coding"; transcript_name "Cphx1-204"; exon_number 4; exon_id "ENSMUSE00001316178.3"; level 2; protein_id "ENSMUSP00000139237.2"; transcript_support_level "1"; mgi_id "MGI:2145733"; tag "basic"; tag "Ensembl_canonical"; tag "GENCODE_Primary"; tag "appris_principal_1"; tag "CCDS"; ccdsid "CCDS26877.1"; havana_gene "OTTMUSG00000044545.1"; havana_transcript "OTTMUST00000117243.1";
chr14	HAVANA	stop_codon	25955727	25955729	0	+	0	gene_id "ENSMUSG00000095975.4"; transcript_id "ENSMUST00000184016.3"; gene_type "protein_coding"; gene_name "Cphx1"; transcript_type "protein_coding"; transcript_name "Cphx1-204"; exon_number 4; exon_id "ENSMUSE00001316178.3"; level 2; protein_id "ENSMUSP00000139237.2"; transcript_support_level "1"; mgi_id "MGI:2145733"; tag "basic"; tag "Ensembl_canonical"; tag "GENCODE_Primary"; tag "appris_principal_1"; tag "CCDS"; ccdsid "CCDS26877.1"; havana_gene "OTTMUSG00000044545.1"; havana_transcript "OTTMUST00000117243.1";
chr14	HAVANA	UTR	25955727	25956780	0	+	.	gene_id "ENSMUSG00000095975.4"; transcript_id "ENSMUST00000184016.3"; gene_type "protein_coding"; gene_name "Cphx1"; transcript_type "protein_coding"; transcript_name "Cphx1-204"; exon_number 4; exon_id "ENSMUSE00001316178.3"; level 2; protein_id "ENSMUSP00000139237.2"; transcript_support_level "1"; mgi_id "MGI:2145733"; tag "basic"; tag "Ensembl_canonical"; tag "GENCODE_Primary"; tag "appris_principal_1"; tag "CCDS"; ccdsid "CCDS26877.1"; havana_gene "OTTMUSG00000044545.1"; havana_transcript "OTTMUST00000117243.1";
chr14	sragcm37_es	exon	25978495	25978617	3.51452770963988	+	.	gene_id "ENSMUSG00000048502.15"; transcript_id "ENSMUSG00000048502.15_tx_1"; exon_id "chr14_25978495_25978617_+"; exonnum "1"; txlen "669";
chr14	sragcm37_es	exon	25978495	25978617	0.188033301387762	+	.	gene_id "ENSMUSG00000048502.15"; transcript_id "ENSMUSG00000048502.15_tx_10"; exon_id "chr14_25978495_25978617_+"; exonnum "1"; txlen "895";
chr14	sragcm37_es	exon	25978495	25978617	1.06159167998678	+	.	gene_id "ENSMUSG00000048502.15"; transcript_id "ENSMUSG00000048502.15_tx_4"; exon_id "chr14_25978495_25978617_+"; exonnum "1"; txlen "727";
chr14	HAVANA	exon	25979001	25979335	0	+	.	gene_id "ENSMUSG00000048502.15"; transcript_id "ENSMUST00000172465.2"; gene_type "protein_coding"; gene_name "Duxbl1"; transcript_type "protein_coding_CDS_not_defined"; transcript_name "Duxbl1-202"; exon_number 1; exon_id "ENSMUSE00001068668.2"; level 2; transcript_support_level "3"; mgi_id "MGI:1916048"; tag "mRNA_end_NF"; havana_gene "OTTMUSG00000037595.1"; havana_transcript "OTTMUST00000096949.1";
chr14	HAVANA	transcript	25979001	25983941	0	+	.	gene_id "ENSMUSG00000048502.15"; transcript_id "ENSMUST00000172465.2"; gene_type "protein_coding"; gene_name "Duxbl1"; transcript_type "protein_coding_CDS_not_defined"; transcript_name "Duxbl1-202"; level 2; transcript_support_level "3"; mgi_id "MGI:1916048"; tag "mRNA_end_NF"; havana_gene "OTTMUSG00000037595.1"; havana_transcript "OTTMUST00000096949.1";
chr14	HAVANA	gene	25979001	25990512	0	+	.	gene_id "ENSMUSG00000048502.15"; gene_type "protein_coding"; gene_name "Duxbl1"; level 2; mgi_id "MGI:1916048"; havana_gene "OTTMUSG00000037595.1";
chr14	HAVANA	exon	25979507	25980098	0	+	.	gene_id "ENSMUSG00000048502.15"; transcript_id "ENSMUST00000172667.8"; gene_type "protein_coding"; gene_name "Duxbl1"; transcript_type "protein_coding"; transcript_name "Duxbl1-203"; exon_number 1; exon_id "ENSMUSE00001025051.2"; level 2; protein_id "ENSMUSP00000133570.2"; transcript_support_level "5"; mgi_id "MGI:1916048"; tag "basic"; havana_gene "OTTMUSG00000037595.1"; havana_transcript "OTTMUST00000096950.1";
chr14	HAVANA	UTR	25979507	25980098	0	+	.	gene_id "ENSMUSG00000048502.15"; transcript_id "ENSMUST00000172667.8"; gene_type "protein_coding"; gene_name "Duxbl1"; transcript_type "protein_coding"; transcript_name "Duxbl1-203"; exon_number 1; exon_id "ENSMUSE00001025051.2"; level 2; protein_id "ENSMUSP00000133570.2"; transcript_support_level "5"; mgi_id "MGI:1916048"; tag "basic"; havana_gene "OTTMUSG00000037595.1"; havana_transcript "OTTMUST00000096950.1";
chr14	HAVANA	transcript	25979507	25989142	0	+	.	gene_id "ENSMUSG00000048502.15"; transcript_id "ENSMUST00000172667.8"; gene_type "protein_coding"; gene_name "Duxbl1"; transcript_type "protein_coding"; transcript_name "Duxbl1-203"; level 2; protein_id "ENSMUSP00000133570.2"; transcript_support_level "5"; mgi_id "MGI:1916048"; tag "basic"; havana_gene "OTTMUSG00000037595.1"; havana_transcript "OTTMUST00000096950.1";
chr14	HAVANA	exon	25979825	25979974	0	+	.	gene_id "ENSMUSG00000048502.15"; transcript_id "ENSMUST00000173580.8"; gene_type "protein_coding"; gene_name "Duxbl1"; transcript_type "protein_coding"; transcript_name "Duxbl1-205"; exon_number 1; exon_id "ENSMUSE00001019164.2"; level 2; protein_id "ENSMUSP00000134483.2"; transcript_support_level "3"; mgi_id "MGI:1916048"; tag "mRNA_end_NF"; tag "cds_end_NF"; tag "alternative_5_UTR"; havana_gene "OTTMUSG00000037595.1"; havana_transcript "OTTMUST00000096951.1";
chr14	HAVANA	UTR	25979825	25979974	0	+	.	gene_id "ENSMUSG00000048502.15"; transcript_id "ENSMUST00000173580.8"; gene_type "protein_coding"; gene_name "Duxbl1"; transcript_type "protein_coding"; transcript_name "Duxbl1-205"; exon_number 1; exon_id "ENSMUSE00001019164.2"; level 2; protein_id "ENSMUSP00000134483.2"; transcript_support_level "3"; mgi_id "MGI:1916048"; tag "mRNA_end_NF"; tag "cds_end_NF"; tag "alternative_5_UTR"; havana_gene "OTTMUSG00000037595.1"; havana_transcript "OTTMUST00000096951.1";
chr14	HAVANA	transcript	25979825	25989333	0	+	.	gene_id "ENSMUSG00000048502.15"; transcript_id "ENSMUST00000173580.8"; gene_type "protein_coding"; gene_name "Duxbl1"; transcript_type "protein_coding"; transcript_name "Duxbl1-205"; level 2; protein_id "ENSMUSP00000134483.2"; transcript_support_level "3"; mgi_id "MGI:1916048"; tag "mRNA_end_NF"; tag "cds_end_NF"; tag "alternative_5_UTR"; havana_gene "OTTMUSG00000037595.1"; havana_transcript "OTTMUST00000096951.1";
chr14	HAVANA	exon	25980463	25980752	0	+	.	gene_id "ENSMUSG00000048502.15"; transcript_id "ENSMUST00000173155.8"; gene_type "protein_coding"; gene_name "Duxbl1"; transcript_type "protein_coding"; transcript_name "Duxbl1-204"; exon_number 1; exon_id "ENSMUSE00001089024.2"; level 2; protein_id "ENSMUSP00000134001.2"; transcript_support_level "3"; mgi_id "MGI:1916048"; tag "mRNA_end_NF"; tag "cds_end_NF"; tag "alternative_5_UTR"; havana_gene "OTTMUSG00000037595.1"; havana_transcript "OTTMUST00000096952.1";
chr14	HAVANA	UTR	25980463	25980752	0	+	.	gene_id "ENSMUSG00000048502.15"; transcript_id "ENSMUST00000173155.8"; gene_type "protein_coding"; gene_name "Duxbl1"; transcript_type "protein_coding"; transcript_name "Duxbl1-204"; exon_number 1; exon_id "ENSMUSE00001089024.2"; level 2; protein_id "ENSMUSP00000134001.2"; transcript_support_level "3"; mgi_id "MGI:1916048"; tag "mRNA_end_NF"; tag "cds_end_NF"; tag "alternative_5_UTR"; havana_gene "OTTMUSG00000037595.1"; havana_transcript "OTTMUST00000096952.1";
chr14	HAVANA	transcript	25980463	25987241	0	+	.	gene_id "ENSMUSG00000048502.15"; transcript_id "ENSMUST00000173155.8"; gene_type "protein_coding"; gene_name "Duxbl1"; transcript_type "protein_coding"; transcript_name "Duxbl1-204"; level 2; protein_id "ENSMUSP00000134001.2"; transcript_support_level "3"; mgi_id "MGI:1916048"; tag "mRNA_end_NF"; tag "cds_end_NF"; tag "alternative_5_UTR"; havana_gene "OTTMUSG00000037595.1"; havana_transcript "OTTMUST00000096952.1";
chr14	HAVANA	exon	25980744	25980945	0	+	.	gene_id "ENSMUSG00000048502.15"; transcript_id "ENSMUST00000173580.8"; gene_type "protein_coding"; gene_name "Duxbl1"; transcript_type "protein_coding"; transcript_name "Duxbl1-205"; exon_number 2; exon_id "ENSMUSE00001059189.2"; level 2; protein_id "ENSMUSP00000134483.2"; transcript_support_level "3"; mgi_id "MGI:1916048"; tag "mRNA_end_NF"; tag "cds_end_NF"; tag "alternative_5_UTR"; havana_gene "OTTMUSG00000037595.1"; havana_transcript "OTTMUST00000096951.1";
chr14	HAVANA	UTR	25980744	25980945	0	+	.	gene_id "ENSMUSG00000048502.15"; transcript_id "ENSMUST00000173580.8"; gene_type "protein_coding"; gene_name "Duxbl1"; transcript_type "protein_coding"; transcript_name "Duxbl1-205"; exon_number 2; exon_id "ENSMUSE00001059189.2"; level 2; protein_id "ENSMUSP00000134483.2"; transcript_support_level "3"; mgi_id "MGI:1916048"; tag "mRNA_end_NF"; tag "cds_end_NF"; tag "alternative_5_UTR"; havana_gene "OTTMUSG00000037595.1"; havana_transcript "OTTMUST00000096951.1";
chr14	HAVANA	exon	25980797	25980945	0	+	.	gene_id "ENSMUSG00000048502.15"; transcript_id "ENSMUST00000174383.2"; gene_type "protein_coding"; gene_name "Duxbl1"; transcript_type "protein_coding_CDS_not_defined"; transcript_name "Duxbl1-206"; exon_number 1; exon_id "ENSMUSE00001034563.2"; level 2; transcript_support_level "5"; mgi_id "MGI:1916048"; tag "mRNA_end_NF"; havana_gene "OTTMUSG00000037595.1"; havana_transcript "OTTMUST00000096953.1";
chr14	HAVANA	transcript	25980797	25987979	0	+	.	gene_id "ENSMUSG00000048502.15"; transcript_id "ENSMUST00000174383.2"; gene_type "protein_coding"; gene_name "Duxbl1"; transcript_type "protein_coding_CDS_not_defined"; transcript_name "Duxbl1-206"; level 2; transcript_support_level "5"; mgi_id "MGI:1916048"; tag "mRNA_end_NF"; havana_gene "OTTMUSG00000037595.1"; havana_transcript "OTTMUST00000096953.1";
chr14	sragcm37_es	exon	25981822	25982003	2.79613981474519	+	.	gene_id "ENSMUSG00000048502.15"; transcript_id "ENSMUSG00000048502.15_tx_2"; exon_id "chr14_25981822_25982003_+"; exonnum "1"; txlen "786";
chr14	sragcm37_es	exon	25982045	25982247	0.360339377777992	+	.	gene_id "ENSMUSG00000048502.15"; transcript_id "ENSMUSG00000048502.15_tx_8"; exon_id "chr14_25982045_25982247_+"; exonnum "1"; txlen "807";
chr14	HAVANA	UTR	25983429	25983947	0	+	.	gene_id "ENSMUSG00000048502.15"; transcript_id "ENSMUST00000049793.9"; gene_type "protein_coding"; gene_name "Duxbl1"; transcript_type "protein_coding"; transcript_name "Duxbl1-201"; exon_number 1; exon_id "ENSMUSE00000619428.3"; level 2; protein_id "ENSMUSP00000056056.9"; transcript_support_level "1"; mgi_id "MGI:1916048"; tag "retained_intron_first"; tag "basic"; tag "Ensembl_canonical"; tag "GENCODE_Primary"; tag "appris_principal_1"; tag "CCDS"; ccdsid "CCDS26878.1"; havana_gene "OTTMUSG00000037595.1"; havana_transcript "OTTMUST00000096954.1";
chr14	HAVANA	exon	25983429	25983969	0	+	.	gene_id "ENSMUSG00000048502.15"; transcript_id "ENSMUST00000049793.9"; gene_type "protein_coding"; gene_name "Duxbl1"; transcript_type "protein_coding"; transcript_name "Duxbl1-201"; exon_number 1; exon_id "ENSMUSE00000619428.3"; level 2; protein_id "ENSMUSP00000056056.9"; transcript_support_level "1"; mgi_id "MGI:1916048"; tag "retained_intron_first"; tag "basic"; tag "Ensembl_canonical"; tag "GENCODE_Primary"; tag "appris_principal_1"; tag "CCDS"; ccdsid "CCDS26878.1"; havana_gene "OTTMUSG00000037595.1"; havana_transcript "OTTMUST00000096954.1";
chr14	HAVANA	transcript	25983429	25990512	0	+	.	gene_id "ENSMUSG00000048502.15"; transcript_id "ENSMUST00000049793.9"; gene_type "protein_coding"; gene_name "Duxbl1"; transcript_type "protein_coding"; transcript_name "Duxbl1-201"; level 2; protein_id "ENSMUSP00000056056.9"; transcript_support_level "1"; mgi_id "MGI:1916048"; tag "retained_intron_first"; tag "basic"; tag "Ensembl_canonical"; tag "GENCODE_Primary"; tag "appris_principal_1"; tag "CCDS"; ccdsid "CCDS26878.1"; havana_gene "OTTMUSG00000037595.1"; havana_transcript "OTTMUST00000096954.1";
chr14	sragcm37_mid	exon	25983627	25983852	0.188033301387762	+	.	gene_id "ENSMUSG00000048502.15"; transcript_id "ENSMUSG00000048502.15_tx_10"; exon_id "chr14_25983627_25983852_+"; exonnum "2"; txlen "895";
chr14	HAVANA	UTR	25983853	25983947	0	+	.	gene_id "ENSMUSG00000048502.15"; transcript_id "ENSMUST00000172667.8"; gene_type "protein_coding"; gene_name "Duxbl1"; transcript_type "protein_coding"; transcript_name "Duxbl1-203"; exon_number 2; exon_id "ENSMUSE00001084287.2"; level 2; protein_id "ENSMUSP00000133570.2"; transcript_support_level "5"; mgi_id "MGI:1916048"; tag "basic"; havana_gene "OTTMUSG00000037595.1"; havana_transcript "OTTMUST00000096950.1";
chr14	HAVANA	exon	25983853	25983969	0	+	.	gene_id "ENSMUSG00000048502.15"; transcript_id "ENSMUST00000172667.8"; gene_type "protein_coding"; gene_name "Duxbl1"; transcript_type "protein_coding"; transcript_name "Duxbl1-203"; exon_number 2; exon_id "ENSMUSE00001084287.2"; level 2; protein_id "ENSMUSP00000133570.2"; transcript_support_level "5"; mgi_id "MGI:1916048"; tag "basic"; havana_gene "OTTMUSG00000037595.1"; havana_transcript "OTTMUST00000096950.1";
chr14	HAVANA	exon	25983912	25983941	0	+	.	gene_id "ENSMUSG00000048502.15"; transcript_id "ENSMUST00000172465.2"; gene_type "protein_coding"; gene_name "Duxbl1"; transcript_type "protein_coding_CDS_not_defined"; transcript_name "Duxbl1-202"; exon_number 2; exon_id "ENSMUSE00001034626.2"; level 2; transcript_support_level "3"; mgi_id "MGI:1916048"; tag "mRNA_end_NF"; havana_gene "OTTMUSG00000037595.1"; havana_transcript "OTTMUST00000096949.1";
chr14	HAVANA	UTR	25983912	25983947	0	+	.	gene_id "ENSMUSG00000048502.15"; transcript_id "ENSMUST00000173580.8"; gene_type "protein_coding"; gene_name "Duxbl1"; transcript_type "protein_coding"; transcript_name "Duxbl1-205"; exon_number 3; exon_id "ENSMUSE00000972683.2"; level 2; protein_id "ENSMUSP00000134483.2"; transcript_support_level "3"; mgi_id "MGI:1916048"; tag "mRNA_end_NF"; tag "cds_end_NF"; tag "alternative_5_UTR"; havana_gene "OTTMUSG00000037595.1"; havana_transcript "OTTMUST00000096951.1";
chr14	HAVANA	UTR	25983912	25983947	0	+	.	gene_id "ENSMUSG00000048502.15"; transcript_id "ENSMUST00000173155.8"; gene_type "protein_coding"; gene_name "Duxbl1"; transcript_type "protein_coding"; transcript_name "Duxbl1-204"; exon_number 2; exon_id "ENSMUSE00000972683.2"; level 2; protein_id "ENSMUSP00000134001.2"; transcript_support_level "3"; mgi_id "MGI:1916048"; tag "mRNA_end_NF"; tag "cds_end_NF"; tag "alternative_5_UTR"; havana_gene "OTTMUSG00000037595.1"; havana_transcript "OTTMUST00000096952.1";
chr14	HAVANA	exon	25983912	25983969	0	+	.	gene_id "ENSMUSG00000048502.15"; transcript_id "ENSMUST00000173580.8"; gene_type "protein_coding"; gene_name "Duxbl1"; transcript_type "protein_coding"; transcript_name "Duxbl1-205"; exon_number 3; exon_id "ENSMUSE00000972683.2"; level 2; protein_id "ENSMUSP00000134483.2"; transcript_support_level "3"; mgi_id "MGI:1916048"; tag "mRNA_end_NF"; tag "cds_end_NF"; tag "alternative_5_UTR"; havana_gene "OTTMUSG00000037595.1"; havana_transcript "OTTMUST00000096951.1";
chr14	HAVANA	exon	25983912	25983969	0	+	.	gene_id "ENSMUSG00000048502.15"; transcript_id "ENSMUST00000173155.8"; gene_type "protein_coding"; gene_name "Duxbl1"; transcript_type "protein_coding"; transcript_name "Duxbl1-204"; exon_number 2; exon_id "ENSMUSE00000972683.2"; level 2; protein_id "ENSMUSP00000134001.2"; transcript_support_level "3"; mgi_id "MGI:1916048"; tag "mRNA_end_NF"; tag "cds_end_NF"; tag "alternative_5_UTR"; havana_gene "OTTMUSG00000037595.1"; havana_transcript "OTTMUST00000096952.1";
chr14	ENSEMBL_gcm37	exon	25983912	25983969	2.79613981474519	+	.	gene_id "ENSMUSG00000048502.15"; transcript_id "ENSMUSG00000048502.15_tx_2"; exon_id "chr14_25983912_25983969_+"; exonnum "2"; txlen "786";
chr14	ENSEMBL_gcm37	exon	25983912	25983969	1.06159167998678	+	.	gene_id "ENSMUSG00000048502.15"; transcript_id "ENSMUSG00000048502.15_tx_4"; exon_id "chr14_25983912_25983969_+"; exonnum "2"; txlen "727";
chr14	ENSEMBL_gcm37	exon	25983912	25983969	0.360339377777992	+	.	gene_id "ENSMUSG00000048502.15"; transcript_id "ENSMUSG00000048502.15_tx_8"; exon_id "chr14_25983912_25983969_+"; exonnum "2"; txlen "807";
chr14	HAVANA	start_codon	25983948	25983950	0	+	0	gene_id "ENSMUSG00000048502.15"; transcript_id "ENSMUST00000172667.8"; gene_type "protein_coding"; gene_name "Duxbl1"; transcript_type "protein_coding"; transcript_name "Duxbl1-203"; exon_number 2; exon_id "ENSMUSE00001084287.2"; level 2; protein_id "ENSMUSP00000133570.2"; transcript_support_level "5"; mgi_id "MGI:1916048"; tag "basic"; havana_gene "OTTMUSG00000037595.1"; havana_transcript "OTTMUST00000096950.1";
chr14	HAVANA	start_codon	25983948	25983950	0	+	0	gene_id "ENSMUSG00000048502.15"; transcript_id "ENSMUST00000173580.8"; gene_type "protein_coding"; gene_name "Duxbl1"; transcript_type "protein_coding"; transcript_name "Duxbl1-205"; exon_number 3; exon_id "ENSMUSE00000972683.2"; level 2; protein_id "ENSMUSP00000134483.2"; transcript_support_level "3"; mgi_id "MGI:1916048"; tag "mRNA_end_NF"; tag "cds_end_NF"; tag "alternative_5_UTR"; havana_gene "OTTMUSG00000037595.1"; havana_transcript "OTTMUST00000096951.1";
chr14	HAVANA	start_codon	25983948	25983950	0	+	0	gene_id "ENSMUSG00000048502.15"; transcript_id "ENSMUST00000173155.8"; gene_type "protein_coding"; gene_name "Duxbl1"; transcript_type "protein_coding"; transcript_name "Duxbl1-204"; exon_number 2; exon_id "ENSMUSE00000972683.2"; level 2; protein_id "ENSMUSP00000134001.2"; transcript_support_level "3"; mgi_id "MGI:1916048"; tag "mRNA_end_NF"; tag "cds_end_NF"; tag "alternative_5_UTR"; havana_gene "OTTMUSG00000037595.1"; havana_transcript "OTTMUST00000096952.1";
chr14	HAVANA	start_codon	25983948	25983950	0	+	0	gene_id "ENSMUSG00000048502.15"; transcript_id "ENSMUST00000049793.9"; gene_type "protein_coding"; gene_name "Duxbl1"; transcript_type "protein_coding"; transcript_name "Duxbl1-201"; exon_number 1; exon_id "ENSMUSE00000619428.3"; level 2; protein_id "ENSMUSP00000056056.9"; transcript_support_level "1"; mgi_id "MGI:1916048"; tag "retained_intron_first"; tag "basic"; tag "Ensembl_canonical"; tag "GENCODE_Primary"; tag "appris_principal_1"; tag "CCDS"; ccdsid "CCDS26878.1"; havana_gene "OTTMUSG00000037595.1"; havana_transcript "OTTMUST00000096954.1";
chr14	HAVANA	CDS	25983948	25983969	0	+	0	gene_id "ENSMUSG00000048502.15"; transcript_id "ENSMUST00000172667.8"; gene_type "protein_coding"; gene_name "Duxbl1"; transcript_type "protein_coding"; transcript_name "Duxbl1-203"; exon_number 2; exon_id "ENSMUSE00001084287.2"; level 2; protein_id "ENSMUSP00000133570.2"; transcript_support_level "5"; mgi_id "MGI:1916048"; tag "basic"; havana_gene "OTTMUSG00000037595.1"; havana_transcript "OTTMUST00000096950.1";
chr14	HAVANA	CDS	25983948	25983969	0	+	0	gene_id "ENSMUSG00000048502.15"; transcript_id "ENSMUST00000173580.8"; gene_type "protein_coding"; gene_name "Duxbl1"; transcript_type "protein_coding"; transcript_name "Duxbl1-205"; exon_number 3; exon_id "ENSMUSE00000972683.2"; level 2; protein_id "ENSMUSP00000134483.2"; transcript_support_level "3"; mgi_id "MGI:1916048"; tag "mRNA_end_NF"; tag "cds_end_NF"; tag "alternative_5_UTR"; havana_gene "OTTMUSG00000037595.1"; havana_transcript "OTTMUST00000096951.1";
chr14	HAVANA	CDS	25983948	25983969	0	+	0	gene_id "ENSMUSG00000048502.15"; transcript_id "ENSMUST00000173155.8"; gene_type "protein_coding"; gene_name "Duxbl1"; transcript_type "protein_coding"; transcript_name "Duxbl1-204"; exon_number 2; exon_id "ENSMUSE00000972683.2"; level 2; protein_id "ENSMUSP00000134001.2"; transcript_support_level "3"; mgi_id "MGI:1916048"; tag "mRNA_end_NF"; tag "cds_end_NF"; tag "alternative_5_UTR"; havana_gene "OTTMUSG00000037595.1"; havana_transcript "OTTMUST00000096952.1";
chr14	HAVANA	CDS	25983948	25983969	0	+	0	gene_id "ENSMUSG00000048502.15"; transcript_id "ENSMUST00000049793.9"; gene_type "protein_coding"; gene_name "Duxbl1"; transcript_type "protein_coding"; transcript_name "Duxbl1-201"; exon_number 1; exon_id "ENSMUSE00000619428.3"; level 2; protein_id "ENSMUSP00000056056.9"; transcript_support_level "1"; mgi_id "MGI:1916048"; tag "retained_intron_first"; tag "basic"; tag "Ensembl_canonical"; tag "GENCODE_Primary"; tag "appris_principal_1"; tag "CCDS"; ccdsid "CCDS26878.1"; havana_gene "OTTMUSG00000037595.1"; havana_transcript "OTTMUST00000096954.1";
chr14	HAVANA	exon	25984570	25984724	0	+	.	gene_id "ENSMUSG00000048502.15"; transcript_id "ENSMUST00000172667.8"; gene_type "protein_coding"; gene_name "Duxbl1"; transcript_type "protein_coding"; transcript_name "Duxbl1-203"; exon_number 3; exon_id "ENSMUSE00001208087.2"; level 2; protein_id "ENSMUSP00000133570.2"; transcript_support_level "5"; mgi_id "MGI:1916048"; tag "basic"; havana_gene "OTTMUSG00000037595.1"; havana_transcript "OTTMUST00000096950.1";
chr14	HAVANA	CDS	25984570	25984724	0	+	2	gene_id "ENSMUSG00000048502.15"; transcript_id "ENSMUST00000172667.8"; gene_type "protein_coding"; gene_name "Duxbl1"; transcript_type "protein_coding"; transcript_name "Duxbl1-203"; exon_number 3; exon_id "ENSMUSE00001208087.2"; level 2; protein_id "ENSMUSP00000133570.2"; transcript_support_level "5"; mgi_id "MGI:1916048"; tag "basic"; havana_gene "OTTMUSG00000037595.1"; havana_transcript "OTTMUST00000096950.1";
chr14	HAVANA	exon	25984570	25984724	0	+	.	gene_id "ENSMUSG00000048502.15"; transcript_id "ENSMUST00000173580.8"; gene_type "protein_coding"; gene_name "Duxbl1"; transcript_type "protein_coding"; transcript_name "Duxbl1-205"; exon_number 4; exon_id "ENSMUSE00001208087.2"; level 2; protein_id "ENSMUSP00000134483.2"; transcript_support_level "3"; mgi_id "MGI:1916048"; tag "mRNA_end_NF"; tag "cds_end_NF"; tag "alternative_5_UTR"; havana_gene "OTTMUSG00000037595.1"; havana_transcript "OTTMUST00000096951.1";
chr14	HAVANA	CDS	25984570	25984724	0	+	2	gene_id "ENSMUSG00000048502.15"; transcript_id "ENSMUST00000173580.8"; gene_type "protein_coding"; gene_name "Duxbl1"; transcript_type "protein_coding"; transcript_name "Duxbl1-205"; exon_number 4; exon_id "ENSMUSE00001208087.2"; level 2; protein_id "ENSMUSP00000134483.2"; transcript_support_level "3"; mgi_id "MGI:1916048"; tag "mRNA_end_NF"; tag "cds_end_NF"; tag "alternative_5_UTR"; havana_gene "OTTMUSG00000037595.1"; havana_transcript "OTTMUST00000096951.1";
chr14	HAVANA	exon	25984570	25984724	0	+	.	gene_id "ENSMUSG00000048502.15"; transcript_id "ENSMUST00000173155.8"; gene_type "protein_coding"; gene_name "Duxbl1"; transcript_type "protein_coding"; transcript_name "Duxbl1-204"; exon_number 3; exon_id "ENSMUSE00001208087.2"; level 2; protein_id "ENSMUSP00000134001.2"; transcript_support_level "3"; mgi_id "MGI:1916048"; tag "mRNA_end_NF"; tag "cds_end_NF"; tag "alternative_5_UTR"; havana_gene "OTTMUSG00000037595.1"; havana_transcript "OTTMUST00000096952.1";
chr14	HAVANA	CDS	25984570	25984724	0	+	2	gene_id "ENSMUSG00000048502.15"; transcript_id "ENSMUST00000173155.8"; gene_type "protein_coding"; gene_name "Duxbl1"; transcript_type "protein_coding"; transcript_name "Duxbl1-204"; exon_number 3; exon_id "ENSMUSE00001208087.2"; level 2; protein_id "ENSMUSP00000134001.2"; transcript_support_level "3"; mgi_id "MGI:1916048"; tag "mRNA_end_NF"; tag "cds_end_NF"; tag "alternative_5_UTR"; havana_gene "OTTMUSG00000037595.1"; havana_transcript "OTTMUST00000096952.1";
chr14	HAVANA	exon	25984570	25984724	0	+	.	gene_id "ENSMUSG00000048502.15"; transcript_id "ENSMUST00000174383.2"; gene_type "protein_coding"; gene_name "Duxbl1"; transcript_type "protein_coding_CDS_not_defined"; transcript_name "Duxbl1-206"; exon_number 2; exon_id "ENSMUSE00001218650.2"; level 2; transcript_support_level "5"; mgi_id "MGI:1916048"; tag "mRNA_end_NF"; havana_gene "OTTMUSG00000037595.1"; havana_transcript "OTTMUST00000096953.1";
chr14	HAVANA	exon	25984570	25984724	0	+	.	gene_id "ENSMUSG00000048502.15"; transcript_id "ENSMUST00000049793.9"; gene_type "protein_coding"; gene_name "Duxbl1"; transcript_type "protein_coding"; transcript_name "Duxbl1-201"; exon_number 2; exon_id "ENSMUSE00001208087.2"; level 2; protein_id "ENSMUSP00000056056.9"; transcript_support_level "1"; mgi_id "MGI:1916048"; tag "retained_intron_first"; tag "basic"; tag "Ensembl_canonical"; tag "GENCODE_Primary"; tag "appris_principal_1"; tag "CCDS"; ccdsid "CCDS26878.1"; havana_gene "OTTMUSG00000037595.1"; havana_transcript "OTTMUST00000096954.1";
chr14	HAVANA	CDS	25984570	25984724	0	+	2	gene_id "ENSMUSG00000048502.15"; transcript_id "ENSMUST00000049793.9"; gene_type "protein_coding"; gene_name "Duxbl1"; transcript_type "protein_coding"; transcript_name "Duxbl1-201"; exon_number 2; exon_id "ENSMUSE00001208087.2"; level 2; protein_id "ENSMUSP00000056056.9"; transcript_support_level "1"; mgi_id "MGI:1916048"; tag "retained_intron_first"; tag "basic"; tag "Ensembl_canonical"; tag "GENCODE_Primary"; tag "appris_principal_1"; tag "CCDS"; ccdsid "CCDS26878.1"; havana_gene "OTTMUSG00000037595.1"; havana_transcript "OTTMUST00000096954.1";
chr14	ENSEMBL_gcm37	exon	25984570	25984724	3.51452770963988	+	.	gene_id "ENSMUSG00000048502.15"; transcript_id "ENSMUSG00000048502.15_tx_1"; exon_id "chr14_25984570_25984724_+"; exonnum "2"; txlen "669";
chr14	ENSEMBL_gcm37	exon	25984570	25984724	0.188033301387762	+	.	gene_id "ENSMUSG00000048502.15"; transcript_id "ENSMUSG00000048502.15_tx_10"; exon_id "chr14_25984570_25984724_+"; exonnum "3"; txlen "895";
chr14	ENSEMBL_gcm37	exon	25984570	25984724	2.79613981474519	+	.	gene_id "ENSMUSG00000048502.15"; transcript_id "ENSMUSG00000048502.15_tx_2"; exon_id "chr14_25984570_25984724_+"; exonnum "3"; txlen "786";
chr14	ENSEMBL_gcm37	exon	25984570	25984724	1.06159167998678	+	.	gene_id "ENSMUSG00000048502.15"; transcript_id "ENSMUSG00000048502.15_tx_4"; exon_id "chr14_25984570_25984724_+"; exonnum "3"; txlen "727";
chr14	ENSEMBL_gcm37	exon	25984570	25984724	0.360339377777992	+	.	gene_id "ENSMUSG00000048502.15"; transcript_id "ENSMUSG00000048502.15_tx_8"; exon_id "chr14_25984570_25984724_+"; exonnum "3"; txlen "807";
chr14	HAVANA	exon	25987189	25987241	0	+	.	gene_id "ENSMUSG00000048502.15"; transcript_id "ENSMUST00000173155.8"; gene_type "protein_coding"; gene_name "Duxbl1"; transcript_type "protein_coding"; transcript_name "Duxbl1-204"; exon_number 4; exon_id "ENSMUSE00001044476.2"; level 2; protein_id "ENSMUSP00000134001.2"; transcript_support_level "3"; mgi_id "MGI:1916048"; tag "mRNA_end_NF"; tag "cds_end_NF"; tag "alternative_5_UTR"; havana_gene "OTTMUSG00000037595.1"; havana_transcript "OTTMUST00000096952.1";
chr14	HAVANA	CDS	25987189	25987241	0	+	0	gene_id "ENSMUSG00000048502.15"; transcript_id "ENSMUST00000173155.8"; gene_type "protein_coding"; gene_name "Duxbl1"; transcript_type "protein_coding"; transcript_name "Duxbl1-204"; exon_number 4; exon_id "ENSMUSE00001044476.2"; level 2; protein_id "ENSMUSP00000134001.2"; transcript_support_level "3"; mgi_id "MGI:1916048"; tag "mRNA_end_NF"; tag "cds_end_NF"; tag "alternative_5_UTR"; havana_gene "OTTMUSG00000037595.1"; havana_transcript "OTTMUST00000096952.1";
chr14	HAVANA	exon	25987189	25987282	0	+	.	gene_id "ENSMUSG00000048502.15"; transcript_id "ENSMUST00000172667.8"; gene_type "protein_coding"; gene_name "Duxbl1"; transcript_type "protein_coding"; transcript_name "Duxbl1-203"; exon_number 4; exon_id "ENSMUSE00001215800.2"; level 2; protein_id "ENSMUSP00000133570.2"; transcript_support_level "5"; mgi_id "MGI:1916048"; tag "basic"; havana_gene "OTTMUSG00000037595.1"; havana_transcript "OTTMUST00000096950.1";
chr14	HAVANA	CDS	25987189	25987282	0	+	0	gene_id "ENSMUSG00000048502.15"; transcript_id "ENSMUST00000172667.8"; gene_type "protein_coding"; gene_name "Duxbl1"; transcript_type "protein_coding"; transcript_name "Duxbl1-203"; exon_number 4; exon_id "ENSMUSE00001215800.2"; level 2; protein_id "ENSMUSP00000133570.2"; transcript_support_level "5"; mgi_id "MGI:1916048"; tag "basic"; havana_gene "OTTMUSG00000037595.1"; havana_transcript "OTTMUST00000096950.1";
chr14	HAVANA	exon	25987189	25987282	0	+	.	gene_id "ENSMUSG00000048502.15"; transcript_id "ENSMUST00000173580.8"; gene_type "protein_coding"; gene_name "Duxbl1"; transcript_type "protein_coding"; transcript_name "Duxbl1-205"; exon_number 5; exon_id "ENSMUSE00001215800.2"; level 2; protein_id "ENSMUSP00000134483.2"; transcript_support_level "3"; mgi_id "MGI:1916048"; tag "mRNA_end_NF"; tag "cds_end_NF"; tag "alternative_5_UTR"; havana_gene "OTTMUSG00000037595.1"; havana_transcript "OTTMUST00000096951.1";
chr14	HAVANA	CDS	25987189	25987282	0	+	0	gene_id "ENSMUSG00000048502.15"; transcript_id "ENSMUST00000173580.8"; gene_type "protein_coding"; gene_name "Duxbl1"; transcript_type "protein_coding"; transcript_name "Duxbl1-205"; exon_number 5; exon_id "ENSMUSE00001215800.2"; level 2; protein_id "ENSMUSP00000134483.2"; transcript_support_level "3"; mgi_id "MGI:1916048"; tag "mRNA_end_NF"; tag "cds_end_NF"; tag "alternative_5_UTR"; havana_gene "OTTMUSG00000037595.1"; havana_transcript "OTTMUST00000096951.1";
chr14	HAVANA	exon	25987189	25987282	0	+	.	gene_id "ENSMUSG00000048502.15"; transcript_id "ENSMUST00000174383.2"; gene_type "protein_coding"; gene_name "Duxbl1"; transcript_type "protein_coding_CDS_not_defined"; transcript_name "Duxbl1-206"; exon_number 3; exon_id "ENSMUSE00001255747.2"; level 2; transcript_support_level "5"; mgi_id "MGI:1916048"; tag "mRNA_end_NF"; havana_gene "OTTMUSG00000037595.1"; havana_transcript "OTTMUST00000096953.1";
chr14	HAVANA	exon	25987189	25987282	0	+	.	gene_id "ENSMUSG00000048502.15"; transcript_id "ENSMUST00000049793.9"; gene_type "protein_coding"; gene_name "Duxbl1"; transcript_type "protein_coding"; transcript_name "Duxbl1-201"; exon_number 3; exon_id "ENSMUSE00001215800.2"; level 2; protein_id "ENSMUSP00000056056.9"; transcript_support_level "1"; mgi_id "MGI:1916048"; tag "retained_intron_first"; tag "basic"; tag "Ensembl_canonical"; tag "GENCODE_Primary"; tag "appris_principal_1"; tag "CCDS"; ccdsid "CCDS26878.1"; havana_gene "OTTMUSG00000037595.1"; havana_transcript "OTTMUST00000096954.1";
chr14	HAVANA	CDS	25987189	25987282	0	+	0	gene_id "ENSMUSG00000048502.15"; transcript_id "ENSMUST00000049793.9"; gene_type "protein_coding"; gene_name "Duxbl1"; transcript_type "protein_coding"; transcript_name "Duxbl1-201"; exon_number 3; exon_id "ENSMUSE00001215800.2"; level 2; protein_id "ENSMUSP00000056056.9"; transcript_support_level "1"; mgi_id "MGI:1916048"; tag "retained_intron_first"; tag "basic"; tag "Ensembl_canonical"; tag "GENCODE_Primary"; tag "appris_principal_1"; tag "CCDS"; ccdsid "CCDS26878.1"; havana_gene "OTTMUSG00000037595.1"; havana_transcript "OTTMUST00000096954.1";
chr14	ENSEMBL_gcm37	exon	25987189	25987282	3.51452770963988	+	.	gene_id "ENSMUSG00000048502.15"; transcript_id "ENSMUSG00000048502.15_tx_1"; exon_id "chr14_25987189_25987282_+"; exonnum "3"; txlen "669";
chr14	ENSEMBL_gcm37	exon	25987189	25987282	0.188033301387762	+	.	gene_id "ENSMUSG00000048502.15"; transcript_id "ENSMUSG00000048502.15_tx_10"; exon_id "chr14_25987189_25987282_+"; exonnum "4"; txlen "895";
chr14	ENSEMBL_gcm37	exon	25987189	25987282	2.79613981474519	+	.	gene_id "ENSMUSG00000048502.15"; transcript_id "ENSMUSG00000048502.15_tx_2"; exon_id "chr14_25987189_25987282_+"; exonnum "4"; txlen "786";
chr14	ENSEMBL_gcm37	exon	25987189	25987282	1.06159167998678	+	.	gene_id "ENSMUSG00000048502.15"; transcript_id "ENSMUSG00000048502.15_tx_4"; exon_id "chr14_25987189_25987282_+"; exonnum "4"; txlen "727";
chr14	ENSEMBL_gcm37	exon	25987189	25987282	0.360339377777992	+	.	gene_id "ENSMUSG00000048502.15"; transcript_id "ENSMUSG00000048502.15_tx_8"; exon_id "chr14_25987189_25987282_+"; exonnum "4"; txlen "807";
chr14	HAVANA	exon	25987892	25987979	0	+	.	gene_id "ENSMUSG00000048502.15"; transcript_id "ENSMUST00000174383.2"; gene_type "protein_coding"; gene_name "Duxbl1"; transcript_type "protein_coding_CDS_not_defined"; transcript_name "Duxbl1-206"; exon_number 4; exon_id "ENSMUSE00000992516.2"; level 2; transcript_support_level "5"; mgi_id "MGI:1916048"; tag "mRNA_end_NF"; havana_gene "OTTMUSG00000037595.1"; havana_transcript "OTTMUST00000096953.1";
chr14	HAVANA	exon	25987892	25988037	0	+	.	gene_id "ENSMUSG00000048502.15"; transcript_id "ENSMUST00000173580.8"; gene_type "protein_coding"; gene_name "Duxbl1"; transcript_type "protein_coding"; transcript_name "Duxbl1-205"; exon_number 6; exon_id "ENSMUSE00000994489.2"; level 2; protein_id "ENSMUSP00000134483.2"; transcript_support_level "3"; mgi_id "MGI:1916048"; tag "mRNA_end_NF"; tag "cds_end_NF"; tag "alternative_5_UTR"; havana_gene "OTTMUSG00000037595.1"; havana_transcript "OTTMUST00000096951.1";
chr14	HAVANA	CDS	25987892	25988037	0	+	2	gene_id "ENSMUSG00000048502.15"; transcript_id "ENSMUST00000173580.8"; gene_type "protein_coding"; gene_name "Duxbl1"; transcript_type "protein_coding"; transcript_name "Duxbl1-205"; exon_number 6; exon_id "ENSMUSE00000994489.2"; level 2; protein_id "ENSMUSP00000134483.2"; transcript_support_level "3"; mgi_id "MGI:1916048"; tag "mRNA_end_NF"; tag "cds_end_NF"; tag "alternative_5_UTR"; havana_gene "OTTMUSG00000037595.1"; havana_transcript "OTTMUST00000096951.1";
chr14	HAVANA	exon	25987892	25988037	0	+	.	gene_id "ENSMUSG00000048502.15"; transcript_id "ENSMUST00000049793.9"; gene_type "protein_coding"; gene_name "Duxbl1"; transcript_type "protein_coding"; transcript_name "Duxbl1-201"; exon_number 4; exon_id "ENSMUSE00000994489.2"; level 2; protein_id "ENSMUSP00000056056.9"; transcript_support_level "1"; mgi_id "MGI:1916048"; tag "retained_intron_first"; tag "basic"; tag "Ensembl_canonical"; tag "GENCODE_Primary"; tag "appris_principal_1"; tag "CCDS"; ccdsid "CCDS26878.1"; havana_gene "OTTMUSG00000037595.1"; havana_transcript "OTTMUST00000096954.1";
chr14	HAVANA	CDS	25987892	25988037	0	+	2	gene_id "ENSMUSG00000048502.15"; transcript_id "ENSMUST00000049793.9"; gene_type "protein_coding"; gene_name "Duxbl1"; transcript_type "protein_coding"; transcript_name "Duxbl1-201"; exon_number 4; exon_id "ENSMUSE00000994489.2"; level 2; protein_id "ENSMUSP00000056056.9"; transcript_support_level "1"; mgi_id "MGI:1916048"; tag "retained_intron_first"; tag "basic"; tag "Ensembl_canonical"; tag "GENCODE_Primary"; tag "appris_principal_1"; tag "CCDS"; ccdsid "CCDS26878.1"; havana_gene "OTTMUSG00000037595.1"; havana_transcript "OTTMUST00000096954.1";
chr14	ENSEMBL_gcm37	exon	25987892	25988037	3.51452770963988	+	.	gene_id "ENSMUSG00000048502.15"; transcript_id "ENSMUSG00000048502.15_tx_1"; exon_id "chr14_25987892_25988037_+"; exonnum "4"; txlen "669";
chr14	ENSEMBL_gcm37	exon	25987892	25988037	0.188033301387762	+	.	gene_id "ENSMUSG00000048502.15"; transcript_id "ENSMUSG00000048502.15_tx_10"; exon_id "chr14_25987892_25988037_+"; exonnum "5"; txlen "895";
chr14	ENSEMBL_gcm37	exon	25987892	25988037	2.79613981474519	+	.	gene_id "ENSMUSG00000048502.15"; transcript_id "ENSMUSG00000048502.15_tx_2"; exon_id "chr14_25987892_25988037_+"; exonnum "5"; txlen "786";
chr14	ENSEMBL_gcm37	exon	25987892	25988037	1.06159167998678	+	.	gene_id "ENSMUSG00000048502.15"; transcript_id "ENSMUSG00000048502.15_tx_4"; exon_id "chr14_25987892_25988037_+"; exonnum "5"; txlen "727";
chr14	ENSEMBL_gcm37	exon	25987892	25988037	0.360339377777992	+	.	gene_id "ENSMUSG00000048502.15"; transcript_id "ENSMUSG00000048502.15_tx_8"; exon_id "chr14_25987892_25988037_+"; exonnum "5"; txlen "807";
chr14	HAVANA	CDS	25987892	25988223	0	+	2	gene_id "ENSMUSG00000048502.15"; transcript_id "ENSMUST00000172667.8"; gene_type "protein_coding"; gene_name "Duxbl1"; transcript_type "protein_coding"; transcript_name "Duxbl1-203"; exon_number 5; exon_id "ENSMUSE00000931282.2"; level 2; protein_id "ENSMUSP00000133570.2"; transcript_support_level "5"; mgi_id "MGI:1916048"; tag "basic"; havana_gene "OTTMUSG00000037595.1"; havana_transcript "OTTMUST00000096950.1";
chr14	HAVANA	exon	25987892	25989142	0	+	.	gene_id "ENSMUSG00000048502.15"; transcript_id "ENSMUST00000172667.8"; gene_type "protein_coding"; gene_name "Duxbl1"; transcript_type "protein_coding"; transcript_name "Duxbl1-203"; exon_number 5; exon_id "ENSMUSE00000931282.2"; level 2; protein_id "ENSMUSP00000133570.2"; transcript_support_level "5"; mgi_id "MGI:1916048"; tag "basic"; havana_gene "OTTMUSG00000037595.1"; havana_transcript "OTTMUST00000096950.1";
chr14	HAVANA	stop_codon	25988224	25988226	0	+	0	gene_id "ENSMUSG00000048502.15"; transcript_id "ENSMUST00000172667.8"; gene_type "protein_coding"; gene_name "Duxbl1"; transcript_type "protein_coding"; transcript_name "Duxbl1-203"; exon_number 5; exon_id "ENSMUSE00000931282.2"; level 2; protein_id "ENSMUSP00000133570.2"; transcript_support_level "5"; mgi_id "MGI:1916048"; tag "basic"; havana_gene "OTTMUSG00000037595.1"; havana_transcript "OTTMUST00000096950.1";
chr14	HAVANA	UTR	25988224	25989142	0	+	.	gene_id "ENSMUSG00000048502.15"; transcript_id "ENSMUST00000172667.8"; gene_type "protein_coding"; gene_name "Duxbl1"; transcript_type "protein_coding"; transcript_name "Duxbl1-203"; exon_number 5; exon_id "ENSMUSE00000931282.2"; level 2; protein_id "ENSMUSP00000133570.2"; transcript_support_level "5"; mgi_id "MGI:1916048"; tag "basic"; havana_gene "OTTMUSG00000037595.1"; havana_transcript "OTTMUST00000096950.1";
chr14	HAVANA	exon	25989183	25989333	0	+	.	gene_id "ENSMUSG00000048502.15"; transcript_id "ENSMUST00000173580.8"; gene_type "protein_coding"; gene_name "Duxbl1"; transcript_type "protein_coding"; transcript_name "Duxbl1-205"; exon_number 7; exon_id "ENSMUSE00001039753.2"; level 2; protein_id "ENSMUSP00000134483.2"; transcript_support_level "3"; mgi_id "MGI:1916048"; tag "mRNA_end_NF"; tag "cds_end_NF"; tag "alternative_5_UTR"; havana_gene "OTTMUSG00000037595.1"; havana_transcript "OTTMUST00000096951.1";
chr14	HAVANA	CDS	25989183	25989333	0	+	0	gene_id "ENSMUSG00000048502.15"; transcript_id "ENSMUST00000173580.8"; gene_type "protein_coding"; gene_name "Duxbl1"; transcript_type "protein_coding"; transcript_name "Duxbl1-205"; exon_number 7; exon_id "ENSMUSE00001039753.2"; level 2; protein_id "ENSMUSP00000134483.2"; transcript_support_level "3"; mgi_id "MGI:1916048"; tag "mRNA_end_NF"; tag "cds_end_NF"; tag "alternative_5_UTR"; havana_gene "OTTMUSG00000037595.1"; havana_transcript "OTTMUST00000096951.1";
chr14	ENSEMBL_gcm37	exon	25989183	25989333	3.51452770963988	+	.	gene_id "ENSMUSG00000048502.15"; transcript_id "ENSMUSG00000048502.15_tx_1"; exon_id "chr14_25989183_25989333_+"; exonnum "5"; txlen "669";
chr14	ENSEMBL_gcm37	exon	25989183	25989333	0.188033301387762	+	.	gene_id "ENSMUSG00000048502.15"; transcript_id "ENSMUSG00000048502.15_tx_10"; exon_id "chr14_25989183_25989333_+"; exonnum "6"; txlen "895";
chr14	ENSEMBL_gcm37	exon	25989183	25989333	2.79613981474519	+	.	gene_id "ENSMUSG00000048502.15"; transcript_id "ENSMUSG00000048502.15_tx_2"; exon_id "chr14_25989183_25989333_+"; exonnum "6"; txlen "786";
chr14	ENSEMBL_gcm37	exon	25989183	25989333	1.06159167998678	+	.	gene_id "ENSMUSG00000048502.15"; transcript_id "ENSMUSG00000048502.15_tx_4"; exon_id "chr14_25989183_25989333_+"; exonnum "6"; txlen "727";
chr14	ENSEMBL_gcm37	exon	25989183	25989333	0.360339377777992	+	.	gene_id "ENSMUSG00000048502.15"; transcript_id "ENSMUSG00000048502.15_tx_8"; exon_id "chr14_25989183_25989333_+"; exonnum "6"; txlen "807";
chr14	HAVANA	CDS	25989183	25989815	0	+	0	gene_id "ENSMUSG00000048502.15"; transcript_id "ENSMUST00000049793.9"; gene_type "protein_coding"; gene_name "Duxbl1"; transcript_type "protein_coding"; transcript_name "Duxbl1-201"; exon_number 5; exon_id "ENSMUSE00000934815.2"; level 2; protein_id "ENSMUSP00000056056.9"; transcript_support_level "1"; mgi_id "MGI:1916048"; tag "retained_intron_first"; tag "basic"; tag "Ensembl_canonical"; tag "GENCODE_Primary"; tag "appris_principal_1"; tag "CCDS"; ccdsid "CCDS26878.1"; havana_gene "OTTMUSG00000037595.1"; havana_transcript "OTTMUST00000096954.1";
chr14	HAVANA	exon	25989183	25990512	0	+	.	gene_id "ENSMUSG00000048502.15"; transcript_id "ENSMUST00000049793.9"; gene_type "protein_coding"; gene_name "Duxbl1"; transcript_type "protein_coding"; transcript_name "Duxbl1-201"; exon_number 5; exon_id "ENSMUSE00000934815.2"; level 2; protein_id "ENSMUSP00000056056.9"; transcript_support_level "1"; mgi_id "MGI:1916048"; tag "retained_intron_first"; tag "basic"; tag "Ensembl_canonical"; tag "GENCODE_Primary"; tag "appris_principal_1"; tag "CCDS"; ccdsid "CCDS26878.1"; havana_gene "OTTMUSG00000037595.1"; havana_transcript "OTTMUST00000096954.1";
chr14	HAVANA	stop_codon	25989816	25989818	0	+	0	gene_id "ENSMUSG00000048502.15"; transcript_id "ENSMUST00000049793.9"; gene_type "protein_coding"; gene_name "Duxbl1"; transcript_type "protein_coding"; transcript_name "Duxbl1-201"; exon_number 5; exon_id "ENSMUSE00000934815.2"; level 2; protein_id "ENSMUSP00000056056.9"; transcript_support_level "1"; mgi_id "MGI:1916048"; tag "retained_intron_first"; tag "basic"; tag "Ensembl_canonical"; tag "GENCODE_Primary"; tag "appris_principal_1"; tag "CCDS"; ccdsid "CCDS26878.1"; havana_gene "OTTMUSG00000037595.1"; havana_transcript "OTTMUST00000096954.1";
chr14	HAVANA	UTR	25989816	25990512	0	+	.	gene_id "ENSMUSG00000048502.15"; transcript_id "ENSMUST00000049793.9"; gene_type "protein_coding"; gene_name "Duxbl1"; transcript_type "protein_coding"; transcript_name "Duxbl1-201"; exon_number 5; exon_id "ENSMUSE00000934815.2"; level 2; protein_id "ENSMUSP00000056056.9"; transcript_support_level "1"; mgi_id "MGI:1916048"; tag "retained_intron_first"; tag "basic"; tag "Ensembl_canonical"; tag "GENCODE_Primary"; tag "appris_principal_1"; tag "CCDS"; ccdsid "CCDS26878.1"; havana_gene "OTTMUSG00000037595.1"; havana_transcript "OTTMUST00000096954.1";
chr14	sragcm37_es	exon	26017245	26017502	0.837947194726353	+	.	gene_id "sragcm37_gene_8427"; transcript_id "sragcm37_gene_8427_tx_1"; exon_id "chr14_26017245_26017502_+"; exonnum "1"; txlen "861";
chr14	sragcm37_es	exon	26017245	26017502	0.0591909596147876	+	.	gene_id "sragcm37_gene_8427"; transcript_id "sragcm37_gene_8427_tx_13"; exon_id "chr14_26017245_26017502_+"; exonnum "1"; txlen "726";
chr14	sragcm37_es	exon	26017245	26017502	0.0591909596147876	+	.	gene_id "sragcm37_gene_8427"; transcript_id "sragcm37_gene_8427_tx_14"; exon_id "chr14_26017245_26017502_+"; exonnum "1"; txlen "886";
chr14	sragcm37_es	exon	26017245	26017502	0.295035297688657	+	.	gene_id "sragcm37_gene_8427"; transcript_id "sragcm37_gene_8427_tx_3"; exon_id "chr14_26017245_26017502_+"; exonnum "1"; txlen "701";
chr14	sragcm37_es	exon	26017245	26017502	0.202235778683858	+	.	gene_id "sragcm37_gene_8427"; transcript_id "sragcm37_gene_8427_tx_5"; exon_id "chr14_26017245_26017502_+"; exonnum "1"; txlen "617";
chr14	sragcm37_es	exon	26017245	26017502	0.103584179325878	+	.	gene_id "sragcm37_gene_8427"; transcript_id "sragcm37_gene_8427_tx_9"; exon_id "chr14_26017245_26017502_+"; exonnum "1"; txlen "777";
chr14	sragcm37_es	exon	26018458	26018565	0.350687516297597	+	.	gene_id "sragcm37_gene_8427"; transcript_id "sragcm37_gene_8427_tx_2"; exon_id "chr14_26018458_26018565_+"; exonnum "1"; txlen "711";
chr14	sragcm37_es	exon	26018586	26018654	0.0487231516245064	+	.	gene_id "sragcm37_gene_8427"; transcript_id "sragcm37_gene_8427_tx_15"; exon_id "chr14_26018586_26018654_+"; exonnum "1"; txlen "672";
chr14	sragcm37_es	exon	26019627	26019706	0.18648916253754	+	.	gene_id "sragcm37_gene_8427"; transcript_id "sragcm37_gene_8427_tx_6"; exon_id "chr14_26019627_26019706_+"; exonnum "1"; txlen "683";
chr14	sragcm37_mid	exon	26019927	26020086	0.837947194726353	+	.	gene_id "sragcm37_gene_8427"; transcript_id "sragcm37_gene_8427_tx_1"; exon_id "chr14_26019927_26020086_+"; exonnum "2"; txlen "861";
chr14	sragcm37_mid	exon	26019927	26020086	0.0591909596147876	+	.	gene_id "sragcm37_gene_8427"; transcript_id "sragcm37_gene_8427_tx_14"; exon_id "chr14_26019927_26020086_+"; exonnum "2"; txlen "886";
chr14	sragcm37_mid	exon	26019927	26020086	0.0487231516245064	+	.	gene_id "sragcm37_gene_8427"; transcript_id "sragcm37_gene_8427_tx_15"; exon_id "chr14_26019927_26020086_+"; exonnum "2"; txlen "672";
chr14	sragcm37_mid	exon	26019927	26020086	0.350687516297597	+	.	gene_id "sragcm37_gene_8427"; transcript_id "sragcm37_gene_8427_tx_2"; exon_id "chr14_26019927_26020086_+"; exonnum "2"; txlen "711";
chr14	sragcm37_mid	exon	26019927	26020086	0.18648916253754	+	.	gene_id "sragcm37_gene_8427"; transcript_id "sragcm37_gene_8427_tx_6"; exon_id "chr14_26019927_26020086_+"; exonnum "2"; txlen "683";
chr14	sragcm37_mid	exon	26019927	26020086	0.131042038667218	+	.	gene_id "sragcm37_gene_8427"; transcript_id "sragcm37_gene_8427_tx_8"; exon_id "chr14_26019927_26020086_+"; exonnum "1"; txlen "741";
chr14	sragcm37_mid	exon	26019927	26020086	0.103584179325878	+	.	gene_id "sragcm37_gene_8427"; transcript_id "sragcm37_gene_8427_tx_9"; exon_id "chr14_26019927_26020086_+"; exonnum "2"; txlen "777";
chr14	sragcm37_mid	exon	26021082	26021303	0.837947194726353	+	.	gene_id "sragcm37_gene_8427"; transcript_id "sragcm37_gene_8427_tx_1"; exon_id "chr14_26021082_26021303_+"; exonnum "3"; txlen "861";
chr14	sragcm37_mid	exon	26021082	26021303	0.0487231516245064	+	.	gene_id "sragcm37_gene_8427"; transcript_id "sragcm37_gene_8427_tx_15"; exon_id "chr14_26021082_26021303_+"; exonnum "3"; txlen "672";
chr14	sragcm37_mid	exon	26021082	26021303	0.350687516297597	+	.	gene_id "sragcm37_gene_8427"; transcript_id "sragcm37_gene_8427_tx_2"; exon_id "chr14_26021082_26021303_+"; exonnum "3"; txlen "711";
chr14	sragcm37_mid	exon	26021082	26021303	0.295035297688657	+	.	gene_id "sragcm37_gene_8427"; transcript_id "sragcm37_gene_8427_tx_3"; exon_id "chr14_26021082_26021303_+"; exonnum "2"; txlen "701";
chr14	sragcm37_mid	exon	26021082	26021303	0.18648916253754	+	.	gene_id "sragcm37_gene_8427"; transcript_id "sragcm37_gene_8427_tx_6"; exon_id "chr14_26021082_26021303_+"; exonnum "3"; txlen "683";
chr14	sragcm37_mid	exon	26021082	26021303	0.131042038667218	+	.	gene_id "sragcm37_gene_8427"; transcript_id "sragcm37_gene_8427_tx_8"; exon_id "chr14_26021082_26021303_+"; exonnum "2"; txlen "741";
chr14	HAVANA	gene	26023860	26026068	0	+	.	gene_id "ENSMUSG00000114921.2"; gene_type "processed_pseudogene"; gene_name "Gm18578"; level 2; mgi_id "MGI:5010763"; havana_gene "OTTMUSG00000068732.1";
chr14	HAVANA	transcript	26023860	26026068	0	+	.	gene_id "ENSMUSG00000114921.2"; transcript_id "ENSMUST00000223947.2"; gene_type "processed_pseudogene"; gene_name "Gm18578"; transcript_type "processed_pseudogene"; transcript_name "Gm18578-201"; level 2; mgi_id "MGI:5010763"; ont "PGO:0000004"; tag "basic"; tag "Ensembl_canonical"; tag "GENCODE_Primary"; havana_gene "OTTMUSG00000068732.1"; havana_transcript "OTTMUST00000166131.1";
chr14	HAVANA	exon	26023860	26026068	0	+	.	gene_id "ENSMUSG00000114921.2"; transcript_id "ENSMUST00000223947.2"; gene_type "processed_pseudogene"; gene_name "Gm18578"; transcript_type "processed_pseudogene"; transcript_name "Gm18578-201"; exon_number 1; exon_id "ENSMUSE00001423020.2"; level 2; mgi_id "MGI:5010763"; ont "PGO:0000004"; tag "basic"; tag "Ensembl_canonical"; tag "GENCODE_Primary"; havana_gene "OTTMUSG00000068732.1"; havana_transcript "OTTMUST00000166131.1";
chr14	sragcm37_mid	exon	26028899	26029119	0.837947194726353	+	.	gene_id "sragcm37_gene_8427"; transcript_id "sragcm37_gene_8427_tx_1"; exon_id "chr14_26028899_26029119_+"; exonnum "4"; txlen "861";
chr14	sragcm37_mid	exon	26028899	26029119	0.0591909596147876	+	.	gene_id "sragcm37_gene_8427"; transcript_id "sragcm37_gene_8427_tx_13"; exon_id "chr14_26028899_26029119_+"; exonnum "2"; txlen "726";
chr14	sragcm37_mid	exon	26028899	26029119	0.0591909596147876	+	.	gene_id "sragcm37_gene_8427"; transcript_id "sragcm37_gene_8427_tx_14"; exon_id "chr14_26028899_26029119_+"; exonnum "3"; txlen "886";
chr14	sragcm37_mid	exon	26028899	26029119	0.0487231516245064	+	.	gene_id "sragcm37_gene_8427"; transcript_id "sragcm37_gene_8427_tx_15"; exon_id "chr14_26028899_26029119_+"; exonnum "4"; txlen "672";
chr14	sragcm37_mid	exon	26028899	26029119	0.350687516297597	+	.	gene_id "sragcm37_gene_8427"; transcript_id "sragcm37_gene_8427_tx_2"; exon_id "chr14_26028899_26029119_+"; exonnum "4"; txlen "711";
chr14	sragcm37_mid	exon	26028899	26029119	0.295035297688657	+	.	gene_id "sragcm37_gene_8427"; transcript_id "sragcm37_gene_8427_tx_3"; exon_id "chr14_26028899_26029119_+"; exonnum "3"; txlen "701";
chr14	sragcm37_mid	exon	26028899	26029119	0.202235778683858	+	.	gene_id "sragcm37_gene_8427"; transcript_id "sragcm37_gene_8427_tx_5"; exon_id "chr14_26028899_26029119_+"; exonnum "2"; txlen "617";
chr14	sragcm37_mid	exon	26028899	26029119	0.18648916253754	+	.	gene_id "sragcm37_gene_8427"; transcript_id "sragcm37_gene_8427_tx_6"; exon_id "chr14_26028899_26029119_+"; exonnum "4"; txlen "683";
chr14	sragcm37_mid	exon	26028899	26029119	0.131042038667218	+	.	gene_id "sragcm37_gene_8427"; transcript_id "sragcm37_gene_8427_tx_8"; exon_id "chr14_26028899_26029119_+"; exonnum "3"; txlen "741";
chr14	sragcm37_mid	exon	26028899	26029119	0.103584179325878	+	.	gene_id "sragcm37_gene_8427"; transcript_id "sragcm37_gene_8427_tx_9"; exon_id "chr14_26028899_26029119_+"; exonnum "3"; txlen "777";
chr14	sragcm37_mid	exon	26029902	26030010	0.0591909596147876	+	.	gene_id "sragcm37_gene_8427"; transcript_id "sragcm37_gene_8427_tx_13"; exon_id "chr14_26029902_26030010_+"; exonnum "3"; txlen "726";
chr14	sragcm37_mid	exon	26029902	26030010	0.0591909596147876	+	.	gene_id "sragcm37_gene_8427"; transcript_id "sragcm37_gene_8427_tx_14"; exon_id "chr14_26029902_26030010_+"; exonnum "4"; txlen "886";
chr14	sragcm37_mid	exon	26030967	26031104	0.0591909596147876	+	.	gene_id "sragcm37_gene_8427"; transcript_id "sragcm37_gene_8427_tx_13"; exon_id "chr14_26030967_26031104_+"; exonnum "4"; txlen "726";
chr14	sragcm37_mid	exon	26030967	26031104	0.0591909596147876	+	.	gene_id "sragcm37_gene_8427"; transcript_id "sragcm37_gene_8427_tx_14"; exon_id "chr14_26030967_26031104_+"; exonnum "5"; txlen "886";
chr14	sragcm37_mid	exon	26030967	26031104	0.202235778683858	+	.	gene_id "sragcm37_gene_8427"; transcript_id "sragcm37_gene_8427_tx_5"; exon_id "chr14_26030967_26031104_+"; exonnum "3"; txlen "617";
chr14	sragcm37_mid	exon	26030967	26031104	0.131042038667218	+	.	gene_id "sragcm37_gene_8427"; transcript_id "sragcm37_gene_8427_tx_8"; exon_id "chr14_26030967_26031104_+"; exonnum "4"; txlen "741";
chr14	sragcm37_mid	exon	26030967	26031104	0.103584179325878	+	.	gene_id "sragcm37_gene_8427"; transcript_id "sragcm37_gene_8427_tx_9"; exon_id "chr14_26030967_26031104_+"; exonnum "4"; txlen "777";
chr14	sragcm37_mid	exon	26033526	26033682	0.136009927359991	+	.	gene_id "ENSMUSG00000135620.1"; transcript_id "ENSMUSG00000135620.1_tx_1"; exon_id "chr14_26033526_26033682_+"; exonnum "1"; txlen "897";
chr14	HAVANA	exon	26033649	26033682	0	+	.	gene_id "ENSMUSG00000135620.1"; transcript_id "ENSMUST00000331298.1"; gene_type "lncRNA"; gene_name "ENSMUSG00000135620"; transcript_type "lncRNA"; transcript_name "ENSMUST00000331298"; exon_number 1; exon_id "ENSMUSE00001653003.1"; level 2; tag "basic"; tag "Ensembl_canonical"; tag "GENCODE_Primary"; tag "TAGENE";
chr14	HAVANA	gene	26033649	26038706	0	+	.	gene_id "ENSMUSG00000135620.1"; gene_type "lncRNA"; gene_name "ENSMUSG00000135620"; level 2;
chr14	HAVANA	transcript	26033649	26038706	0	+	.	gene_id "ENSMUSG00000135620.1"; transcript_id "ENSMUST00000331298.1"; gene_type "lncRNA"; gene_name "ENSMUSG00000135620"; transcript_type "lncRNA"; transcript_name "ENSMUST00000331298"; level 2; tag "basic"; tag "Ensembl_canonical"; tag "GENCODE_Primary"; tag "TAGENE";
chr14	HAVANA	exon	26037967	26038706	0	+	.	gene_id "ENSMUSG00000135620.1"; transcript_id "ENSMUST00000331298.1"; gene_type "lncRNA"; gene_name "ENSMUSG00000135620"; transcript_type "lncRNA"; transcript_name "ENSMUST00000331298"; exon_number 2; exon_id "ENSMUSE00001653004.1"; level 2; tag "basic"; tag "Ensembl_canonical"; tag "GENCODE_Primary"; tag "TAGENE";
chr14	ENSEMBL_gcm37	exon	26037967	26038706	0.136009927359991	+	.	gene_id "ENSMUSG00000135620.1"; transcript_id "ENSMUSG00000135620.1_tx_1"; exon_id "chr14_26037967_26038706_+"; exonnum "2"; txlen "897";
chr14	HAVANA	exon	26041964	26042201	0	+	.	gene_id "ENSMUSG00000135656.1"; transcript_id "ENSMUST00000331524.1"; gene_type "lncRNA"; gene_name "ENSMUSG00000135656"; transcript_type "lncRNA"; transcript_name "ENSMUST00000331524"; exon_number 1; exon_id "ENSMUSE00001653487.1"; level 2; tag "basic"; tag "Ensembl_canonical"; tag "GENCODE_Primary"; tag "TAGENE";
chr14	HAVANA	gene	26041964	26043568	0	+	.	gene_id "ENSMUSG00000135656.1"; gene_type "lncRNA"; gene_name "ENSMUSG00000135656"; level 2;
chr14	HAVANA	transcript	26041964	26043568	0	+	.	gene_id "ENSMUSG00000135656.1"; transcript_id "ENSMUST00000331524.1"; gene_type "lncRNA"; gene_name "ENSMUSG00000135656"; transcript_type "lncRNA"; transcript_name "ENSMUST00000331524"; level 2; tag "basic"; tag "Ensembl_canonical"; tag "GENCODE_Primary"; tag "TAGENE";
chr14	HAVANA	exon	26043425	26043568	0	+	.	gene_id "ENSMUSG00000135656.1"; transcript_id "ENSMUST00000331524.1"; gene_type "lncRNA"; gene_name "ENSMUSG00000135656"; transcript_type "lncRNA"; transcript_name "ENSMUST00000331524"; exon_number 2; exon_id "ENSMUSE00001653486.1"; level 2; tag "basic"; tag "Ensembl_canonical"; tag "GENCODE_Primary"; tag "TAGENE";
chr14	HAVANA	exon	26077479	26077864	0	+	.	gene_id "ENSMUSG00000090104.3"; transcript_id "ENSMUST00000331019.1"; gene_type "lncRNA"; gene_name "Slmapos2"; transcript_type "lncRNA"; transcript_name "Slmapos2-217"; exon_number 1; exon_id "ENSMUSE00001652456.1"; level 2; mgi_id "MGI:3801907"; tag "TAGENE"; havana_gene "OTTMUSG00000032520.1";
chr14	HAVANA	transcript	26077479	26100583	0	+	.	gene_id "ENSMUSG00000090104.3"; transcript_id "ENSMUST00000331019.1"; gene_type "lncRNA"; gene_name "Slmapos2"; transcript_type "lncRNA"; transcript_name "Slmapos2-217"; level 2; mgi_id "MGI:3801907"; tag "TAGENE"; havana_gene "OTTMUSG00000032520.1";
chr14	HAVANA	gene	26077479	26121611	0	+	.	gene_id "ENSMUSG00000090104.3"; gene_type "lncRNA"; gene_name "Slmapos2"; level 2; mgi_id "MGI:3801907"; tag "overlapping_locus"; havana_gene "OTTMUSG00000032520.1";
chr14	HAVANA	exon	26077729	26077864	0	+	.	gene_id "ENSMUSG00000090104.3"; transcript_id "ENSMUST00000160661.8"; gene_type "lncRNA"; gene_name "Slmapos2"; transcript_type "lncRNA"; transcript_name "Slmapos2-205"; exon_number 1; exon_id "ENSMUSE00000866318.2"; level 2; transcript_support_level "3"; mgi_id "MGI:3801907"; tag "basic"; havana_gene "OTTMUSG00000032520.1"; havana_transcript "OTTMUST00000080981.1";
chr14	ENSEMBL_gcm37	exon	26077729	26077864	0.0662947918811498	+	.	gene_id "ENSMUSG00000090104.3"; transcript_id "ENSMUSG00000090104.3_tx_10"; exon_id "chr14_26077729_26077864_+"; exonnum "1"; txlen "1467";
chr14	HAVANA	transcript	26077729	26104404	0	+	.	gene_id "ENSMUSG00000090104.3"; transcript_id "ENSMUST00000160661.8"; gene_type "lncRNA"; gene_name "Slmapos2"; transcript_type "lncRNA"; transcript_name "Slmapos2-205"; level 2; transcript_support_level "3"; mgi_id "MGI:3801907"; tag "basic"; havana_gene "OTTMUSG00000032520.1"; havana_transcript "OTTMUST00000080981.1";
chr14	sragcm37_es	exon	26078440	26078523	0.0320748402359037	+	.	gene_id "ENSMUSG00000090104.3"; transcript_id "ENSMUSG00000090104.3_tx_25"; exon_id "chr14_26078440_26078523_+"; exonnum "1"; txlen "705";
chr14	sragcm37_es	exon	26078440	26078523	0.0320748402359037	+	.	gene_id "ENSMUSG00000090104.3"; transcript_id "ENSMUSG00000090104.3_tx_26"; exon_id "chr14_26078440_26078523_+"; exonnum "1"; txlen "827";
chr14	HAVANA	exon	26078672	26078830	0	+	.	gene_id "ENSMUSG00000090104.3"; transcript_id "ENSMUST00000240935.1"; gene_type "lncRNA"; gene_name "Slmapos2"; transcript_type "lncRNA"; transcript_name "Slmapos2-208"; exon_number 1; exon_id "ENSMUSE00001475038.1"; level 2; mgi_id "MGI:3801907"; tag "basic"; tag "TAGENE"; havana_gene "OTTMUSG00000032520.1";
chr14	HAVANA	transcript	26078672	26105093	0	+	.	gene_id "ENSMUSG00000090104.3"; transcript_id "ENSMUST00000240935.1"; gene_type "lncRNA"; gene_name "Slmapos2"; transcript_type "lncRNA"; transcript_name "Slmapos2-208"; level 2; mgi_id "MGI:3801907"; tag "basic"; tag "TAGENE"; havana_gene "OTTMUSG00000032520.1";
chr14	HAVANA	exon	26078700	26078830	0	+	.	gene_id "ENSMUSG00000090104.3"; transcript_id "ENSMUST00000331022.1"; gene_type "lncRNA"; gene_name "Slmapos2"; transcript_type "lncRNA"; transcript_name "Slmapos2-220"; exon_number 1; exon_id "ENSMUSE00001652492.1"; level 2; mgi_id "MGI:3801907"; tag "TAGENE"; havana_gene "OTTMUSG00000032520.1";
chr14	HAVANA	transcript	26078700	26094687	0	+	.	gene_id "ENSMUSG00000090104.3"; transcript_id "ENSMUST00000331022.1"; gene_type "lncRNA"; gene_name "Slmapos2"; transcript_type "lncRNA"; transcript_name "Slmapos2-220"; level 2; mgi_id "MGI:3801907"; tag "TAGENE"; havana_gene "OTTMUSG00000032520.1";
chr14	HAVANA	exon	26078702	26078830	0	+	.	gene_id "ENSMUSG00000090104.3"; transcript_id "ENSMUST00000059648.10"; gene_type "lncRNA"; gene_name "Slmapos2"; transcript_type "lncRNA"; transcript_name "Slmapos2-202"; exon_number 1; exon_id "ENSMUSE00000619427.2"; level 2; transcript_support_level "1"; mgi_id "MGI:3801907"; tag "basic"; tag "Ensembl_canonical"; tag "GENCODE_Primary"; havana_gene "OTTMUSG00000032520.1"; havana_transcript "OTTMUST00000080913.1";
chr14	HAVANA	exon	26078702	26078830	0	+	.	gene_id "ENSMUSG00000090104.3"; transcript_id "ENSMUST00000250018.1"; gene_type "lncRNA"; gene_name "Slmapos2"; transcript_type "lncRNA"; transcript_name "Slmapos2-209"; exon_number 1; exon_id "ENSMUSE00000619427.2"; level 2; mgi_id "MGI:3801907"; havana_gene "OTTMUSG00000032520.1";
chr14	ENSEMBL_gcm37	exon	26078702	26078830	0.0334571554037385	+	.	gene_id "ENSMUSG00000090104.3"; transcript_id "ENSMUSG00000090104.3_tx_23"; exon_id "chr14_26078702_26078830_+"; exonnum "1"; txlen "1757";
chr14	HAVANA	transcript	26078702	26121611	0	+	.	gene_id "ENSMUSG00000090104.3"; transcript_id "ENSMUST00000059648.10"; gene_type "lncRNA"; gene_name "Slmapos2"; transcript_type "lncRNA"; transcript_name "Slmapos2-202"; level 2; transcript_support_level "1"; mgi_id "MGI:3801907"; tag "basic"; tag "Ensembl_canonical"; tag "GENCODE_Primary"; havana_gene "OTTMUSG00000032520.1"; havana_transcript "OTTMUST00000080913.1";
chr14	HAVANA	transcript	26078702	26121611	0	+	.	gene_id "ENSMUSG00000090104.3"; transcript_id "ENSMUST00000250018.1"; gene_type "lncRNA"; gene_name "Slmapos2"; transcript_type "lncRNA"; transcript_name "Slmapos2-209"; level 2; mgi_id "MGI:3801907"; havana_gene "OTTMUSG00000032520.1";
chr14	HAVANA	exon	26078735	26078830	0	+	.	gene_id "ENSMUSG00000090104.3"; transcript_id "ENSMUST00000159700.8"; gene_type "lncRNA"; gene_name "Slmapos2"; transcript_type "lncRNA"; transcript_name "Slmapos2-203"; exon_number 1; exon_id "ENSMUSE00000849779.2"; level 2; transcript_support_level "3"; mgi_id "MGI:3801907"; havana_gene "OTTMUSG00000032520.1"; havana_transcript "OTTMUST00000080980.1";
chr14	HAVANA	transcript	26078735	26097955	0	+	.	gene_id "ENSMUSG00000090104.3"; transcript_id "ENSMUST00000159700.8"; gene_type "lncRNA"; gene_name "Slmapos2"; transcript_type "lncRNA"; transcript_name "Slmapos2-203"; level 2; transcript_support_level "3"; mgi_id "MGI:3801907"; havana_gene "OTTMUSG00000032520.1"; havana_transcript "OTTMUST00000080980.1";
chr14	HAVANA	exon	26083765	26083813	0	+	.	gene_id "ENSMUSG00000090104.3"; transcript_id "ENSMUST00000331045.1"; gene_type "lncRNA"; gene_name "Slmapos2"; transcript_type "lncRNA"; transcript_name "Slmapos2-243"; exon_number 1; exon_id "ENSMUSE00001652508.1"; level 2; mgi_id "MGI:3801907"; tag "TAGENE"; havana_gene "OTTMUSG00000032520.1";
chr14	HAVANA	exon	26083765	26083813	0	+	.	gene_id "ENSMUSG00000090104.3"; transcript_id "ENSMUST00000331041.1"; gene_type "lncRNA"; gene_name "Slmapos2"; transcript_type "lncRNA"; transcript_name "Slmapos2-239"; exon_number 1; exon_id "ENSMUSE00001652508.1"; level 2; mgi_id "MGI:3801907"; tag "TAGENE"; havana_gene "OTTMUSG00000032520.1";
chr14	HAVANA	transcript	26083765	26094687	0	+	.	gene_id "ENSMUSG00000090104.3"; transcript_id "ENSMUST00000331045.1"; gene_type "lncRNA"; gene_name "Slmapos2"; transcript_type "lncRNA"; transcript_name "Slmapos2-243"; level 2; mgi_id "MGI:3801907"; tag "TAGENE"; havana_gene "OTTMUSG00000032520.1";
chr14	HAVANA	transcript	26083765	26094718	0	+	.	gene_id "ENSMUSG00000090104.3"; transcript_id "ENSMUST00000331041.1"; gene_type "lncRNA"; gene_name "Slmapos2"; transcript_type "lncRNA"; transcript_name "Slmapos2-239"; level 2; mgi_id "MGI:3801907"; tag "TAGENE"; havana_gene "OTTMUSG00000032520.1";
chr14	HAVANA	exon	26083782	26083813	0	+	.	gene_id "ENSMUSG00000090104.3"; transcript_id "ENSMUST00000331020.1"; gene_type "lncRNA"; gene_name "Slmapos2"; transcript_type "lncRNA"; transcript_name "Slmapos2-218"; exon_number 1; exon_id "ENSMUSE00001652500.1"; level 2; mgi_id "MGI:3801907"; tag "TAGENE"; havana_gene "OTTMUSG00000032520.1";
chr14	HAVANA	transcript	26083782	26100580	0	+	.	gene_id "ENSMUSG00000090104.3"; transcript_id "ENSMUST00000331020.1"; gene_type "lncRNA"; gene_name "Slmapos2"; transcript_type "lncRNA"; transcript_name "Slmapos2-218"; level 2; mgi_id "MGI:3801907"; tag "TAGENE"; havana_gene "OTTMUSG00000032520.1";
chr14	HAVANA	exon	26083783	26083813	0	+	.	gene_id "ENSMUSG00000090104.3"; transcript_id "ENSMUST00000331042.1"; gene_type "lncRNA"; gene_name "Slmapos2"; transcript_type "lncRNA"; transcript_name "Slmapos2-240"; exon_number 1; exon_id "ENSMUSE00001652482.1"; level 2; mgi_id "MGI:3801907"; tag "TAGENE"; havana_gene "OTTMUSG00000032520.1";
chr14	HAVANA	exon	26083783	26083813	0	+	.	gene_id "ENSMUSG00000090104.3"; transcript_id "ENSMUST00000331043.1"; gene_type "lncRNA"; gene_name "Slmapos2"; transcript_type "lncRNA"; transcript_name "Slmapos2-241"; exon_number 1; exon_id "ENSMUSE00001652482.1"; level 2; mgi_id "MGI:3801907"; tag "TAGENE"; havana_gene "OTTMUSG00000032520.1";
chr14	HAVANA	exon	26083783	26083851	0	+	.	gene_id "ENSMUSG00000090104.3"; transcript_id "ENSMUST00000331047.1"; gene_type "lncRNA"; gene_name "Slmapos2"; transcript_type "lncRNA"; transcript_name "Slmapos2-245"; exon_number 1; exon_id "ENSMUSE00001652457.1"; level 2; mgi_id "MGI:3801907"; tag "TAGENE"; havana_gene "OTTMUSG00000032520.1";
chr14	HAVANA	transcript	26083783	26094687	0	+	.	gene_id "ENSMUSG00000090104.3"; transcript_id "ENSMUST00000331047.1"; gene_type "lncRNA"; gene_name "Slmapos2"; transcript_type "lncRNA"; transcript_name "Slmapos2-245"; level 2; mgi_id "MGI:3801907"; tag "TAGENE"; havana_gene "OTTMUSG00000032520.1";
chr14	HAVANA	transcript	26083783	26094713	0	+	.	gene_id "ENSMUSG00000090104.3"; transcript_id "ENSMUST00000331042.1"; gene_type "lncRNA"; gene_name "Slmapos2"; transcript_type "lncRNA"; transcript_name "Slmapos2-240"; level 2; mgi_id "MGI:3801907"; tag "TAGENE"; havana_gene "OTTMUSG00000032520.1";
chr14	HAVANA	transcript	26083783	26094713	0	+	.	gene_id "ENSMUSG00000090104.3"; transcript_id "ENSMUST00000331043.1"; gene_type "lncRNA"; gene_name "Slmapos2"; transcript_type "lncRNA"; transcript_name "Slmapos2-241"; level 2; mgi_id "MGI:3801907"; tag "TAGENE"; havana_gene "OTTMUSG00000032520.1";
chr14	HAVANA	exon	26083785	26083813	0	+	.	gene_id "ENSMUSG00000090104.3"; transcript_id "ENSMUST00000331048.1"; gene_type "lncRNA"; gene_name "Slmapos2"; transcript_type "lncRNA"; transcript_name "Slmapos2-246"; exon_number 1; exon_id "ENSMUSE00001652469.1"; level 2; mgi_id "MGI:3801907"; tag "TAGENE"; havana_gene "OTTMUSG00000032520.1";
chr14	HAVANA	exon	26083785	26083813	0	+	.	gene_id "ENSMUSG00000090104.3"; transcript_id "ENSMUST00000331050.1"; gene_type "lncRNA"; gene_name "Slmapos2"; transcript_type "lncRNA"; transcript_name "Slmapos2-248"; exon_number 1; exon_id "ENSMUSE00001652469.1"; level 2; mgi_id "MGI:3801907"; tag "basic"; tag "TAGENE"; havana_gene "OTTMUSG00000032520.1";
chr14	HAVANA	exon	26083785	26083813	0	+	.	gene_id "ENSMUSG00000090104.3"; transcript_id "ENSMUST00000331031.1"; gene_type "lncRNA"; gene_name "Slmapos2"; transcript_type "lncRNA"; transcript_name "Slmapos2-229"; exon_number 1; exon_id "ENSMUSE00001652469.1"; level 2; mgi_id "MGI:3801907"; tag "TAGENE"; havana_gene "OTTMUSG00000032520.1";
chr14	HAVANA	exon	26083785	26083851	0	+	.	gene_id "ENSMUSG00000090104.3"; transcript_id "ENSMUST00000331046.1"; gene_type "lncRNA"; gene_name "Slmapos2"; transcript_type "lncRNA"; transcript_name "Slmapos2-244"; exon_number 1; exon_id "ENSMUSE00001652473.1"; level 2; mgi_id "MGI:3801907"; tag "TAGENE"; havana_gene "OTTMUSG00000032520.1";
chr14	HAVANA	transcript	26083785	26094687	0	+	.	gene_id "ENSMUSG00000090104.3"; transcript_id "ENSMUST00000331048.1"; gene_type "lncRNA"; gene_name "Slmapos2"; transcript_type "lncRNA"; transcript_name "Slmapos2-246"; level 2; mgi_id "MGI:3801907"; tag "TAGENE"; havana_gene "OTTMUSG00000032520.1";
chr14	HAVANA	transcript	26083785	26094687	0	+	.	gene_id "ENSMUSG00000090104.3"; transcript_id "ENSMUST00000331050.1"; gene_type "lncRNA"; gene_name "Slmapos2"; transcript_type "lncRNA"; transcript_name "Slmapos2-248"; level 2; mgi_id "MGI:3801907"; tag "basic"; tag "TAGENE"; havana_gene "OTTMUSG00000032520.1";
chr14	HAVANA	transcript	26083785	26094692	0	+	.	gene_id "ENSMUSG00000090104.3"; transcript_id "ENSMUST00000331046.1"; gene_type "lncRNA"; gene_name "Slmapos2"; transcript_type "lncRNA"; transcript_name "Slmapos2-244"; level 2; mgi_id "MGI:3801907"; tag "TAGENE"; havana_gene "OTTMUSG00000032520.1";
chr14	HAVANA	transcript	26083785	26097667	0	+	.	gene_id "ENSMUSG00000090104.3"; transcript_id "ENSMUST00000331031.1"; gene_type "lncRNA"; gene_name "Slmapos2"; transcript_type "lncRNA"; transcript_name "Slmapos2-229"; level 2; mgi_id "MGI:3801907"; tag "TAGENE"; havana_gene "OTTMUSG00000032520.1";
chr14	HAVANA	exon	26083786	26083813	0	+	.	gene_id "ENSMUSG00000090104.3"; transcript_id "ENSMUST00000331061.1"; gene_type "lncRNA"; gene_name "Slmapos2"; transcript_type "lncRNA"; transcript_name "Slmapos2-259"; exon_number 1; exon_id "ENSMUSE00000619423.2"; level 2; mgi_id "MGI:3801907"; tag "TAGENE"; havana_gene "OTTMUSG00000032520.1";
chr14	HAVANA	exon	26083786	26083813	0	+	.	gene_id "ENSMUSG00000090104.3"; transcript_id "ENSMUST00000331032.1"; gene_type "lncRNA"; gene_name "Slmapos2"; transcript_type "lncRNA"; transcript_name "Slmapos2-230"; exon_number 1; exon_id "ENSMUSE00000619423.2"; level 2; mgi_id "MGI:3801907"; tag "TAGENE"; havana_gene "OTTMUSG00000032520.1";
chr14	HAVANA	exon	26083786	26083813	0	+	.	gene_id "ENSMUSG00000090104.3"; transcript_id "ENSMUST00000331030.1"; gene_type "lncRNA"; gene_name "Slmapos2"; transcript_type "lncRNA"; transcript_name "Slmapos2-228"; exon_number 1; exon_id "ENSMUSE00000619423.2"; level 2; mgi_id "MGI:3801907"; tag "TAGENE"; havana_gene "OTTMUSG00000032520.1";
chr14	HAVANA	exon	26083786	26083813	0	+	.	gene_id "ENSMUSG00000090104.3"; transcript_id "ENSMUST00000022427.9"; gene_type "lncRNA"; gene_name "Slmapos2"; transcript_type "lncRNA"; transcript_name "Slmapos2-201"; exon_number 1; exon_id "ENSMUSE00000619423.2"; level 2; transcript_support_level "1"; mgi_id "MGI:3801907"; havana_gene "OTTMUSG00000032520.1"; havana_transcript "OTTMUST00000080979.1";
chr14	HAVANA	exon	26083786	26083813	0	+	.	gene_id "ENSMUSG00000090104.3"; transcript_id "ENSMUST00000170881.4"; gene_type "lncRNA"; gene_name "Slmapos2"; transcript_type "lncRNA"; transcript_name "Slmapos2-207"; exon_number 1; exon_id "ENSMUSE00000619423.2"; level 2; transcript_support_level "5"; mgi_id "MGI:3801907"; tag "TAGENE"; havana_gene "OTTMUSG00000032520.1";
chr14	HAVANA	exon	26083786	26083851	0	+	.	gene_id "ENSMUSG00000090104.3"; transcript_id "ENSMUST00000331044.1"; gene_type "lncRNA"; gene_name "Slmapos2"; transcript_type "lncRNA"; transcript_name "Slmapos2-242"; exon_number 1; exon_id "ENSMUSE00001652509.1"; level 2; mgi_id "MGI:3801907"; tag "TAGENE"; havana_gene "OTTMUSG00000032520.1";
chr14	HAVANA	exon	26083786	26083851	0	+	.	gene_id "ENSMUSG00000090104.3"; transcript_id "ENSMUST00000331033.1"; gene_type "lncRNA"; gene_name "Slmapos2"; transcript_type "lncRNA"; transcript_name "Slmapos2-231"; exon_number 1; exon_id "ENSMUSE00001652509.1"; level 2; mgi_id "MGI:3801907"; tag "TAGENE"; havana_gene "OTTMUSG00000032520.1";
chr14	HAVANA	transcript	26083786	26086439	0	+	.	gene_id "ENSMUSG00000090104.3"; transcript_id "ENSMUST00000331061.1"; gene_type "lncRNA"; gene_name "Slmapos2"; transcript_type "lncRNA"; transcript_name "Slmapos2-259"; level 2; mgi_id "MGI:3801907"; tag "TAGENE"; havana_gene "OTTMUSG00000032520.1";
chr14	HAVANA	transcript	26083786	26094713	0	+	.	gene_id "ENSMUSG00000090104.3"; transcript_id "ENSMUST00000331044.1"; gene_type "lncRNA"; gene_name "Slmapos2"; transcript_type "lncRNA"; transcript_name "Slmapos2-242"; level 2; mgi_id "MGI:3801907"; tag "TAGENE"; havana_gene "OTTMUSG00000032520.1";
chr14	HAVANA	transcript	26083786	26097667	0	+	.	gene_id "ENSMUSG00000090104.3"; transcript_id "ENSMUST00000331032.1"; gene_type "lncRNA"; gene_name "Slmapos2"; transcript_type "lncRNA"; transcript_name "Slmapos2-230"; level 2; mgi_id "MGI:3801907"; tag "TAGENE"; havana_gene "OTTMUSG00000032520.1";
chr14	HAVANA	transcript	26083786	26097667	0	+	.	gene_id "ENSMUSG00000090104.3"; transcript_id "ENSMUST00000331033.1"; gene_type "lncRNA"; gene_name "Slmapos2"; transcript_type "lncRNA"; transcript_name "Slmapos2-231"; level 2; mgi_id "MGI:3801907"; tag "TAGENE"; havana_gene "OTTMUSG00000032520.1";
chr14	HAVANA	transcript	26083786	26097669	0	+	.	gene_id "ENSMUSG00000090104.3"; transcript_id "ENSMUST00000331030.1"; gene_type "lncRNA"; gene_name "Slmapos2"; transcript_type "lncRNA"; transcript_name "Slmapos2-228"; level 2; mgi_id "MGI:3801907"; tag "TAGENE"; havana_gene "OTTMUSG00000032520.1";
chr14	HAVANA	transcript	26083786	26099073	0	+	.	gene_id "ENSMUSG00000090104.3"; transcript_id "ENSMUST00000022427.9"; gene_type "lncRNA"; gene_name "Slmapos2"; transcript_type "lncRNA"; transcript_name "Slmapos2-201"; level 2; transcript_support_level "1"; mgi_id "MGI:3801907"; havana_gene "OTTMUSG00000032520.1"; havana_transcript "OTTMUST00000080979.1";
chr14	HAVANA	transcript	26083786	26099076	0	+	.	gene_id "ENSMUSG00000090104.3"; transcript_id "ENSMUST00000170881.4"; gene_type "lncRNA"; gene_name "Slmapos2"; transcript_type "lncRNA"; transcript_name "Slmapos2-207"; level 2; transcript_support_level "5"; mgi_id "MGI:3801907"; tag "TAGENE"; havana_gene "OTTMUSG00000032520.1";
chr14	HAVANA	exon	26083788	26083813	0	+	.	gene_id "ENSMUSG00000090104.3"; transcript_id "ENSMUST00000331025.1"; gene_type "lncRNA"; gene_name "Slmapos2"; transcript_type "lncRNA"; transcript_name "Slmapos2-223"; exon_number 1; exon_id "ENSMUSE00001652466.1"; level 2; mgi_id "MGI:3801907"; tag "TAGENE"; havana_gene "OTTMUSG00000032520.1";
chr14	HAVANA	transcript	26083788	26099076	0	+	.	gene_id "ENSMUSG00000090104.3"; transcript_id "ENSMUST00000331025.1"; gene_type "lncRNA"; gene_name "Slmapos2"; transcript_type "lncRNA"; transcript_name "Slmapos2-223"; level 2; mgi_id "MGI:3801907"; tag "TAGENE"; havana_gene "OTTMUSG00000032520.1";
chr14	HAVANA	exon	26083789	26083813	0	+	.	gene_id "ENSMUSG00000090104.3"; transcript_id "ENSMUST00000331017.1"; gene_type "lncRNA"; gene_name "Slmapos2"; transcript_type "lncRNA"; transcript_name "Slmapos2-215"; exon_number 1; exon_id "ENSMUSE00001652462.1"; level 2; mgi_id "MGI:3801907"; tag "basic"; tag "TAGENE"; havana_gene "OTTMUSG00000032520.1";
chr14	HAVANA	transcript	26083789	26111108	0	+	.	gene_id "ENSMUSG00000090104.3"; transcript_id "ENSMUST00000331017.1"; gene_type "lncRNA"; gene_name "Slmapos2"; transcript_type "lncRNA"; transcript_name "Slmapos2-215"; level 2; mgi_id "MGI:3801907"; tag "basic"; tag "TAGENE"; havana_gene "OTTMUSG00000032520.1";
chr14	HAVANA	exon	26083792	26083813	0	+	.	gene_id "ENSMUSG00000090104.3"; transcript_id "ENSMUST00000331052.1"; gene_type "lncRNA"; gene_name "Slmapos2"; transcript_type "lncRNA"; transcript_name "Slmapos2-250"; exon_number 1; exon_id "ENSMUSE00001652488.1"; level 2; mgi_id "MGI:3801907"; tag "TAGENE"; havana_gene "OTTMUSG00000032520.1";
chr14	HAVANA	exon	26083792	26083813	0	+	.	gene_id "ENSMUSG00000090104.3"; transcript_id "ENSMUST00000168234.10"; gene_type "lncRNA"; gene_name "Slmapos2"; transcript_type "lncRNA"; transcript_name "Slmapos2-206"; exon_number 1; exon_id "ENSMUSE00001652488.1"; level 2; transcript_support_level "5"; mgi_id "MGI:3801907"; tag "basic"; tag "TAGENE"; havana_gene "OTTMUSG00000032520.1";
chr14	HAVANA	transcript	26083792	26094687	0	+	.	gene_id "ENSMUSG00000090104.3"; transcript_id "ENSMUST00000331052.1"; gene_type "lncRNA"; gene_name "Slmapos2"; transcript_type "lncRNA"; transcript_name "Slmapos2-250"; level 2; mgi_id "MGI:3801907"; tag "TAGENE"; havana_gene "OTTMUSG00000032520.1";
chr14	HAVANA	transcript	26083792	26119587	0	+	.	gene_id "ENSMUSG00000090104.3"; transcript_id "ENSMUST00000168234.10"; gene_type "lncRNA"; gene_name "Slmapos2"; transcript_type "lncRNA"; transcript_name "Slmapos2-206"; level 2; transcript_support_level "5"; mgi_id "MGI:3801907"; tag "basic"; tag "TAGENE"; havana_gene "OTTMUSG00000032520.1";
chr14	HAVANA	exon	26083794	26083813	0	+	.	gene_id "ENSMUSG00000090104.3"; transcript_id "ENSMUST00000331014.1"; gene_type "lncRNA"; gene_name "Slmapos2"; transcript_type "lncRNA"; transcript_name "Slmapos2-212"; exon_number 1; exon_id "ENSMUSE00001652478.1"; level 2; mgi_id "MGI:3801907"; tag "TAGENE"; havana_gene "OTTMUSG00000032520.1";
chr14	HAVANA	transcript	26083794	26119587	0	+	.	gene_id "ENSMUSG00000090104.3"; transcript_id "ENSMUST00000331014.1"; gene_type "lncRNA"; gene_name "Slmapos2"; transcript_type "lncRNA"; transcript_name "Slmapos2-212"; level 2; mgi_id "MGI:3801907"; tag "TAGENE"; havana_gene "OTTMUSG00000032520.1";
chr14	HAVANA	exon	26083804	26083851	0	+	.	gene_id "ENSMUSG00000090104.3"; transcript_id "ENSMUST00000331026.1"; gene_type "lncRNA"; gene_name "Slmapos2"; transcript_type "lncRNA"; transcript_name "Slmapos2-224"; exon_number 1; exon_id "ENSMUSE00001652496.1"; level 2; mgi_id "MGI:3801907"; tag "TAGENE"; havana_gene "OTTMUSG00000032520.1";
chr14	HAVANA	transcript	26083804	26099080	0	+	.	gene_id "ENSMUSG00000090104.3"; transcript_id "ENSMUST00000331026.1"; gene_type "lncRNA"; gene_name "Slmapos2"; transcript_type "lncRNA"; transcript_name "Slmapos2-224"; level 2; mgi_id "MGI:3801907"; tag "TAGENE"; havana_gene "OTTMUSG00000032520.1";
chr14	HAVANA	exon	26083805	26083851	0	+	.	gene_id "ENSMUSG00000090104.3"; transcript_id "ENSMUST00000331053.1"; gene_type "lncRNA"; gene_name "Slmapos2"; transcript_type "lncRNA"; transcript_name "Slmapos2-251"; exon_number 1; exon_id "ENSMUSE00001652474.1"; level 2; mgi_id "MGI:3801907"; tag "TAGENE"; havana_gene "OTTMUSG00000032520.1";
chr14	HAVANA	exon	26083805	26083851	0	+	.	gene_id "ENSMUSG00000090104.3"; transcript_id "ENSMUST00000331049.1"; gene_type "lncRNA"; gene_name "Slmapos2"; transcript_type "lncRNA"; transcript_name "Slmapos2-247"; exon_number 1; exon_id "ENSMUSE00001652474.1"; level 2; mgi_id "MGI:3801907"; tag "TAGENE"; havana_gene "OTTMUSG00000032520.1";
chr14	HAVANA	exon	26083805	26083851	0	+	.	gene_id "ENSMUSG00000090104.3"; transcript_id "ENSMUST00000331028.1"; gene_type "lncRNA"; gene_name "Slmapos2"; transcript_type "lncRNA"; transcript_name "Slmapos2-226"; exon_number 1; exon_id "ENSMUSE00001652474.1"; level 2; mgi_id "MGI:3801907"; tag "TAGENE"; havana_gene "OTTMUSG00000032520.1";
chr14	HAVANA	exon	26083805	26083851	0	+	.	gene_id "ENSMUSG00000090104.3"; transcript_id "ENSMUST00000331027.1"; gene_type "lncRNA"; gene_name "Slmapos2"; transcript_type "lncRNA"; transcript_name "Slmapos2-225"; exon_number 1; exon_id "ENSMUSE00001652474.1"; level 2; mgi_id "MGI:3801907"; tag "TAGENE"; havana_gene "OTTMUSG00000032520.1";
chr14	ENSEMBL_gcm37	exon	26083805	26083851	0.0334571554037385	+	.	gene_id "ENSMUSG00000090104.3"; transcript_id "ENSMUSG00000090104.3_tx_20"; exon_id "chr14_26083805_26083851_+"; exonnum "1"; txlen "1995";
chr14	ENSEMBL_gcm37	exon	26083805	26083851	0.0334571554037385	+	.	gene_id "ENSMUSG00000090104.3"; transcript_id "ENSMUSG00000090104.3_tx_21"; exon_id "chr14_26083805_26083851_+"; exonnum "1"; txlen "2025";
chr14	ENSEMBL_gcm37	exon	26083805	26083851	0.104519586694316	+	.	gene_id "ENSMUSG00000090104.3"; transcript_id "ENSMUSG00000090104.3_tx_7"; exon_id "chr14_26083805_26083851_+"; exonnum "1"; txlen "1273";
chr14	HAVANA	transcript	26083805	26094687	0	+	.	gene_id "ENSMUSG00000090104.3"; transcript_id "ENSMUST00000331053.1"; gene_type "lncRNA"; gene_name "Slmapos2"; transcript_type "lncRNA"; transcript_name "Slmapos2-251"; level 2; mgi_id "MGI:3801907"; tag "TAGENE"; havana_gene "OTTMUSG00000032520.1";
chr14	HAVANA	transcript	26083805	26094707	0	+	.	gene_id "ENSMUSG00000090104.3"; transcript_id "ENSMUST00000331049.1"; gene_type "lncRNA"; gene_name "Slmapos2"; transcript_type "lncRNA"; transcript_name "Slmapos2-247"; level 2; mgi_id "MGI:3801907"; tag "TAGENE"; havana_gene "OTTMUSG00000032520.1";
chr14	HAVANA	transcript	26083805	26099076	0	+	.	gene_id "ENSMUSG00000090104.3"; transcript_id "ENSMUST00000331028.1"; gene_type "lncRNA"; gene_name "Slmapos2"; transcript_type "lncRNA"; transcript_name "Slmapos2-226"; level 2; mgi_id "MGI:3801907"; tag "TAGENE"; havana_gene "OTTMUSG00000032520.1";
chr14	HAVANA	transcript	26083805	26099080	0	+	.	gene_id "ENSMUSG00000090104.3"; transcript_id "ENSMUST00000331027.1"; gene_type "lncRNA"; gene_name "Slmapos2"; transcript_type "lncRNA"; transcript_name "Slmapos2-225"; level 2; mgi_id "MGI:3801907"; tag "TAGENE"; havana_gene "OTTMUSG00000032520.1";
chr14	HAVANA	exon	26083813	26083851	0	+	.	gene_id "ENSMUSG00000090104.3"; transcript_id "ENSMUST00000331034.1"; gene_type "lncRNA"; gene_name "Slmapos2"; transcript_type "lncRNA"; transcript_name "Slmapos2-232"; exon_number 1; exon_id "ENSMUSE00001652477.1"; level 2; mgi_id "MGI:3801907"; tag "TAGENE"; havana_gene "OTTMUSG00000032520.1";
chr14	HAVANA	transcript	26083813	26097676	0	+	.	gene_id "ENSMUSG00000090104.3"; transcript_id "ENSMUST00000331034.1"; gene_type "lncRNA"; gene_name "Slmapos2"; transcript_type "lncRNA"; transcript_name "Slmapos2-232"; level 2; mgi_id "MGI:3801907"; tag "TAGENE"; havana_gene "OTTMUSG00000032520.1";
chr14	HAVANA	exon	26083822	26083851	0	+	.	gene_id "ENSMUSG00000090104.3"; transcript_id "ENSMUST00000331054.1"; gene_type "lncRNA"; gene_name "Slmapos2"; transcript_type "lncRNA"; transcript_name "Slmapos2-252"; exon_number 1; exon_id "ENSMUSE00001496676.2"; level 2; mgi_id "MGI:3801907"; tag "TAGENE"; havana_gene "OTTMUSG00000032520.1";
chr14	HAVANA	exon	26083822	26083851	0	+	.	gene_id "ENSMUSG00000090104.3"; transcript_id "ENSMUST00000331055.1"; gene_type "lncRNA"; gene_name "Slmapos2"; transcript_type "lncRNA"; transcript_name "Slmapos2-253"; exon_number 1; exon_id "ENSMUSE00001496676.2"; level 2; mgi_id "MGI:3801907"; tag "TAGENE"; havana_gene "OTTMUSG00000032520.1";
chr14	HAVANA	exon	26083822	26083851	0	+	.	gene_id "ENSMUSG00000090104.3"; transcript_id "ENSMUST00000331051.1"; gene_type "lncRNA"; gene_name "Slmapos2"; transcript_type "lncRNA"; transcript_name "Slmapos2-249"; exon_number 1; exon_id "ENSMUSE00001496676.2"; level 2; mgi_id "MGI:3801907"; tag "TAGENE"; havana_gene "OTTMUSG00000032520.1";
chr14	HAVANA	exon	26083822	26083851	0	+	.	gene_id "ENSMUSG00000090104.3"; transcript_id "ENSMUST00000331037.1"; gene_type "lncRNA"; gene_name "Slmapos2"; transcript_type "lncRNA"; transcript_name "Slmapos2-235"; exon_number 1; exon_id "ENSMUSE00001496676.2"; level 2; mgi_id "MGI:3801907"; tag "TAGENE"; havana_gene "OTTMUSG00000032520.1";
chr14	HAVANA	exon	26083822	26083851	0	+	.	gene_id "ENSMUSG00000090104.3"; transcript_id "ENSMUST00000331036.1"; gene_type "lncRNA"; gene_name "Slmapos2"; transcript_type "lncRNA"; transcript_name "Slmapos2-234"; exon_number 1; exon_id "ENSMUSE00001496676.2"; level 2; mgi_id "MGI:3801907"; tag "TAGENE"; havana_gene "OTTMUSG00000032520.1";
chr14	HAVANA	exon	26083822	26083851	0	+	.	gene_id "ENSMUSG00000090104.3"; transcript_id "ENSMUST00000331035.1"; gene_type "lncRNA"; gene_name "Slmapos2"; transcript_type "lncRNA"; transcript_name "Slmapos2-233"; exon_number 1; exon_id "ENSMUSE00001496676.2"; level 2; mgi_id "MGI:3801907"; tag "TAGENE"; havana_gene "OTTMUSG00000032520.1";
chr14	HAVANA	exon	26083822	26083851	0	+	.	gene_id "ENSMUSG00000090104.3"; transcript_id "ENSMUST00000250019.1"; gene_type "lncRNA"; gene_name "Slmapos2"; transcript_type "lncRNA"; transcript_name "Slmapos2-210"; exon_number 1; exon_id "ENSMUSE00001496676.2"; level 2; mgi_id "MGI:3801907"; tag "RNA_Seq_supported_only"; tag "basic"; havana_gene "OTTMUSG00000032520.1";
chr14	HAVANA	exon	26083822	26083851	0	+	.	gene_id "ENSMUSG00000090104.3"; transcript_id "ENSMUST00000331018.1"; gene_type "lncRNA"; gene_name "Slmapos2"; transcript_type "lncRNA"; transcript_name "Slmapos2-216"; exon_number 1; exon_id "ENSMUSE00001496676.2"; level 2; mgi_id "MGI:3801907"; tag "TAGENE"; havana_gene "OTTMUSG00000032520.1";
chr14	HAVANA	transcript	26083822	26094687	0	+	.	gene_id "ENSMUSG00000090104.3"; transcript_id "ENSMUST00000331054.1"; gene_type "lncRNA"; gene_name "Slmapos2"; transcript_type "lncRNA"; transcript_name "Slmapos2-252"; level 2; mgi_id "MGI:3801907"; tag "TAGENE"; havana_gene "OTTMUSG00000032520.1";
chr14	HAVANA	transcript	26083822	26094687	0	+	.	gene_id "ENSMUSG00000090104.3"; transcript_id "ENSMUST00000331055.1"; gene_type "lncRNA"; gene_name "Slmapos2"; transcript_type "lncRNA"; transcript_name "Slmapos2-253"; level 2; mgi_id "MGI:3801907"; tag "TAGENE"; havana_gene "OTTMUSG00000032520.1";
chr14	HAVANA	transcript	26083822	26094718	0	+	.	gene_id "ENSMUSG00000090104.3"; transcript_id "ENSMUST00000331051.1"; gene_type "lncRNA"; gene_name "Slmapos2"; transcript_type "lncRNA"; transcript_name "Slmapos2-249"; level 2; mgi_id "MGI:3801907"; tag "TAGENE"; havana_gene "OTTMUSG00000032520.1";
chr14	HAVANA	transcript	26083822	26097664	0	+	.	gene_id "ENSMUSG00000090104.3"; transcript_id "ENSMUST00000331037.1"; gene_type "lncRNA"; gene_name "Slmapos2"; transcript_type "lncRNA"; transcript_name "Slmapos2-235"; level 2; mgi_id "MGI:3801907"; tag "TAGENE"; havana_gene "OTTMUSG00000032520.1";
chr14	HAVANA	transcript	26083822	26097667	0	+	.	gene_id "ENSMUSG00000090104.3"; transcript_id "ENSMUST00000331036.1"; gene_type "lncRNA"; gene_name "Slmapos2"; transcript_type "lncRNA"; transcript_name "Slmapos2-234"; level 2; mgi_id "MGI:3801907"; tag "TAGENE"; havana_gene "OTTMUSG00000032520.1";
chr14	HAVANA	transcript	26083822	26097674	0	+	.	gene_id "ENSMUSG00000090104.3"; transcript_id "ENSMUST00000331035.1"; gene_type "lncRNA"; gene_name "Slmapos2"; transcript_type "lncRNA"; transcript_name "Slmapos2-233"; level 2; mgi_id "MGI:3801907"; tag "TAGENE"; havana_gene "OTTMUSG00000032520.1";
chr14	HAVANA	transcript	26083822	26100588	0	+	.	gene_id "ENSMUSG00000090104.3"; transcript_id "ENSMUST00000250019.1"; gene_type "lncRNA"; gene_name "Slmapos2"; transcript_type "lncRNA"; transcript_name "Slmapos2-210"; level 2; mgi_id "MGI:3801907"; tag "RNA_Seq_supported_only"; tag "basic"; havana_gene "OTTMUSG00000032520.1";
chr14	HAVANA	transcript	26083822	26111108	0	+	.	gene_id "ENSMUSG00000090104.3"; transcript_id "ENSMUST00000331018.1"; gene_type "lncRNA"; gene_name "Slmapos2"; transcript_type "lncRNA"; transcript_name "Slmapos2-216"; level 2; mgi_id "MGI:3801907"; tag "TAGENE"; havana_gene "OTTMUSG00000032520.1";
chr14	HAVANA	exon	26083829	26083851	0	+	.	gene_id "ENSMUSG00000090104.3"; transcript_id "ENSMUST00000331056.1"; gene_type "lncRNA"; gene_name "Slmapos2"; transcript_type "lncRNA"; transcript_name "Slmapos2-254"; exon_number 1; exon_id "ENSMUSE00001652476.1"; level 2; mgi_id "MGI:3801907"; tag "TAGENE"; havana_gene "OTTMUSG00000032520.1";
chr14	HAVANA	exon	26083829	26083851	0	+	.	gene_id "ENSMUSG00000090104.3"; transcript_id "ENSMUST00000331057.1"; gene_type "lncRNA"; gene_name "Slmapos2"; transcript_type "lncRNA"; transcript_name "Slmapos2-255"; exon_number 1; exon_id "ENSMUSE00001652476.1"; level 2; mgi_id "MGI:3801907"; tag "TAGENE"; havana_gene "OTTMUSG00000032520.1";
chr14	HAVANA	exon	26083829	26083851	0	+	.	gene_id "ENSMUSG00000090104.3"; transcript_id "ENSMUST00000331038.1"; gene_type "lncRNA"; gene_name "Slmapos2"; transcript_type "lncRNA"; transcript_name "Slmapos2-236"; exon_number 1; exon_id "ENSMUSE00001652476.1"; level 2; mgi_id "MGI:3801907"; tag "TAGENE"; havana_gene "OTTMUSG00000032520.1";
chr14	HAVANA	exon	26083829	26083851	0	+	.	gene_id "ENSMUSG00000090104.3"; transcript_id "ENSMUST00000331016.1"; gene_type "lncRNA"; gene_name "Slmapos2"; transcript_type "lncRNA"; transcript_name "Slmapos2-214"; exon_number 1; exon_id "ENSMUSE00001652476.1"; level 2; mgi_id "MGI:3801907"; tag "TAGENE"; havana_gene "OTTMUSG00000032520.1";
chr14	HAVANA	transcript	26083829	26094687	0	+	.	gene_id "ENSMUSG00000090104.3"; transcript_id "ENSMUST00000331056.1"; gene_type "lncRNA"; gene_name "Slmapos2"; transcript_type "lncRNA"; transcript_name "Slmapos2-254"; level 2; mgi_id "MGI:3801907"; tag "TAGENE"; havana_gene "OTTMUSG00000032520.1";
chr14	HAVANA	transcript	26083829	26094687	0	+	.	gene_id "ENSMUSG00000090104.3"; transcript_id "ENSMUST00000331057.1"; gene_type "lncRNA"; gene_name "Slmapos2"; transcript_type "lncRNA"; transcript_name "Slmapos2-255"; level 2; mgi_id "MGI:3801907"; tag "TAGENE"; havana_gene "OTTMUSG00000032520.1";
chr14	HAVANA	transcript	26083829	26097667	0	+	.	gene_id "ENSMUSG00000090104.3"; transcript_id "ENSMUST00000331038.1"; gene_type "lncRNA"; gene_name "Slmapos2"; transcript_type "lncRNA"; transcript_name "Slmapos2-236"; level 2; mgi_id "MGI:3801907"; tag "TAGENE"; havana_gene "OTTMUSG00000032520.1";
chr14	HAVANA	transcript	26083829	26119587	0	+	.	gene_id "ENSMUSG00000090104.3"; transcript_id "ENSMUST00000331016.1"; gene_type "lncRNA"; gene_name "Slmapos2"; transcript_type "lncRNA"; transcript_name "Slmapos2-214"; level 2; mgi_id "MGI:3801907"; tag "TAGENE"; havana_gene "OTTMUSG00000032520.1";
chr14	HAVANA	exon	26083830	26083851	0	+	.	gene_id "ENSMUSG00000090104.3"; transcript_id "ENSMUST00000331015.1"; gene_type "lncRNA"; gene_name "Slmapos2"; transcript_type "lncRNA"; transcript_name "Slmapos2-213"; exon_number 1; exon_id "ENSMUSE00001652454.1"; level 2; mgi_id "MGI:3801907"; tag "basic"; tag "TAGENE"; havana_gene "OTTMUSG00000032520.1";
chr14	HAVANA	transcript	26083830	26119589	0	+	.	gene_id "ENSMUSG00000090104.3"; transcript_id "ENSMUST00000331015.1"; gene_type "lncRNA"; gene_name "Slmapos2"; transcript_type "lncRNA"; transcript_name "Slmapos2-213"; level 2; mgi_id "MGI:3801907"; tag "basic"; tag "TAGENE"; havana_gene "OTTMUSG00000032520.1";
chr14	HAVANA	exon	26083844	26084084	0	+	.	gene_id "ENSMUSG00000090104.3"; transcript_id "ENSMUST00000331058.1"; gene_type "lncRNA"; gene_name "Slmapos2"; transcript_type "lncRNA"; transcript_name "Slmapos2-256"; exon_number 1; exon_id "ENSMUSE00001652489.1"; level 2; mgi_id "MGI:3801907"; tag "TAGENE"; havana_gene "OTTMUSG00000032520.1";
chr14	ENSEMBL_gcm37	exon	26083844	26084084	0.0279861740169636	+	.	gene_id "ENSMUSG00000090104.3"; transcript_id "ENSMUSG00000090104.3_tx_35"; exon_id "chr14_26083844_26084084_+"; exonnum "1"; txlen "2189";
chr14	HAVANA	transcript	26083844	26094687	0	+	.	gene_id "ENSMUSG00000090104.3"; transcript_id "ENSMUST00000331058.1"; gene_type "lncRNA"; gene_name "Slmapos2"; transcript_type "lncRNA"; transcript_name "Slmapos2-256"; level 2; mgi_id "MGI:3801907"; tag "TAGENE"; havana_gene "OTTMUSG00000032520.1";
chr14	HAVANA	exon	26083851	26085026	0	+	.	gene_id "ENSMUSG00000090104.3"; transcript_id "ENSMUST00000331021.1"; gene_type "lncRNA"; gene_name "Slmapos2"; transcript_type "lncRNA"; transcript_name "Slmapos2-219"; exon_number 1; exon_id "ENSMUSE00001652455.1"; level 2; mgi_id "MGI:3801907"; tag "basic"; tag "TAGENE"; havana_gene "OTTMUSG00000032520.1";
chr14	HAVANA	transcript	26083851	26100580	0	+	.	gene_id "ENSMUSG00000090104.3"; transcript_id "ENSMUST00000331021.1"; gene_type "lncRNA"; gene_name "Slmapos2"; transcript_type "lncRNA"; transcript_name "Slmapos2-219"; level 2; mgi_id "MGI:3801907"; tag "basic"; tag "TAGENE"; havana_gene "OTTMUSG00000032520.1";
chr14	HAVANA	exon	26084843	26085026	0	+	.	gene_id "ENSMUSG00000090104.3"; transcript_id "ENSMUST00000331045.1"; gene_type "lncRNA"; gene_name "Slmapos2"; transcript_type "lncRNA"; transcript_name "Slmapos2-243"; exon_number 2; exon_id "ENSMUSE00000619422.2"; level 2; mgi_id "MGI:3801907"; tag "TAGENE"; havana_gene "OTTMUSG00000032520.1";
chr14	HAVANA	exon	26084843	26085026	0	+	.	gene_id "ENSMUSG00000090104.3"; transcript_id "ENSMUST00000331043.1"; gene_type "lncRNA"; gene_name "Slmapos2"; transcript_type "lncRNA"; transcript_name "Slmapos2-241"; exon_number 2; exon_id "ENSMUSE00000619422.2"; level 2; mgi_id "MGI:3801907"; tag "TAGENE"; havana_gene "OTTMUSG00000032520.1";
chr14	HAVANA	exon	26084843	26085026	0	+	.	gene_id "ENSMUSG00000090104.3"; transcript_id "ENSMUST00000331046.1"; gene_type "lncRNA"; gene_name "Slmapos2"; transcript_type "lncRNA"; transcript_name "Slmapos2-244"; exon_number 2; exon_id "ENSMUSE00000619422.2"; level 2; mgi_id "MGI:3801907"; tag "TAGENE"; havana_gene "OTTMUSG00000032520.1";
chr14	HAVANA	exon	26084843	26085026	0	+	.	gene_id "ENSMUSG00000090104.3"; transcript_id "ENSMUST00000331030.1"; gene_type "lncRNA"; gene_name "Slmapos2"; transcript_type "lncRNA"; transcript_name "Slmapos2-228"; exon_number 2; exon_id "ENSMUSE00000619422.2"; level 2; mgi_id "MGI:3801907"; tag "TAGENE"; havana_gene "OTTMUSG00000032520.1";
chr14	HAVANA	exon	26084843	26085026	0	+	.	gene_id "ENSMUSG00000090104.3"; transcript_id "ENSMUST00000022427.9"; gene_type "lncRNA"; gene_name "Slmapos2"; transcript_type "lncRNA"; transcript_name "Slmapos2-201"; exon_number 2; exon_id "ENSMUSE00000619422.2"; level 2; transcript_support_level "1"; mgi_id "MGI:3801907"; havana_gene "OTTMUSG00000032520.1"; havana_transcript "OTTMUST00000080979.1";
chr14	HAVANA	exon	26084843	26085026	0	+	.	gene_id "ENSMUSG00000090104.3"; transcript_id "ENSMUST00000168234.10"; gene_type "lncRNA"; gene_name "Slmapos2"; transcript_type "lncRNA"; transcript_name "Slmapos2-206"; exon_number 2; exon_id "ENSMUSE00000619422.2"; level 2; transcript_support_level "5"; mgi_id "MGI:3801907"; tag "basic"; tag "TAGENE"; havana_gene "OTTMUSG00000032520.1";
chr14	HAVANA	exon	26084843	26085026	0	+	.	gene_id "ENSMUSG00000090104.3"; transcript_id "ENSMUST00000331053.1"; gene_type "lncRNA"; gene_name "Slmapos2"; transcript_type "lncRNA"; transcript_name "Slmapos2-251"; exon_number 2; exon_id "ENSMUSE00000619422.2"; level 2; mgi_id "MGI:3801907"; tag "TAGENE"; havana_gene "OTTMUSG00000032520.1";
chr14	HAVANA	exon	26084843	26085026	0	+	.	gene_id "ENSMUSG00000090104.3"; transcript_id "ENSMUST00000331028.1"; gene_type "lncRNA"; gene_name "Slmapos2"; transcript_type "lncRNA"; transcript_name "Slmapos2-226"; exon_number 2; exon_id "ENSMUSE00000619422.2"; level 2; mgi_id "MGI:3801907"; tag "TAGENE"; havana_gene "OTTMUSG00000032520.1";
chr14	HAVANA	exon	26084843	26085026	0	+	.	gene_id "ENSMUSG00000090104.3"; transcript_id "ENSMUST00000331054.1"; gene_type "lncRNA"; gene_name "Slmapos2"; transcript_type "lncRNA"; transcript_name "Slmapos2-252"; exon_number 2; exon_id "ENSMUSE00000619422.2"; level 2; mgi_id "MGI:3801907"; tag "TAGENE"; havana_gene "OTTMUSG00000032520.1";
chr14	HAVANA	exon	26084843	26085026	0	+	.	gene_id "ENSMUSG00000090104.3"; transcript_id "ENSMUST00000331036.1"; gene_type "lncRNA"; gene_name "Slmapos2"; transcript_type "lncRNA"; transcript_name "Slmapos2-234"; exon_number 2; exon_id "ENSMUSE00000619422.2"; level 2; mgi_id "MGI:3801907"; tag "TAGENE"; havana_gene "OTTMUSG00000032520.1";
chr14	HAVANA	exon	26084843	26085026	0	+	.	gene_id "ENSMUSG00000090104.3"; transcript_id "ENSMUST00000331035.1"; gene_type "lncRNA"; gene_name "Slmapos2"; transcript_type "lncRNA"; transcript_name "Slmapos2-233"; exon_number 2; exon_id "ENSMUSE00000619422.2"; level 2; mgi_id "MGI:3801907"; tag "TAGENE"; havana_gene "OTTMUSG00000032520.1";
chr14	HAVANA	exon	26084843	26085026	0	+	.	gene_id "ENSMUSG00000090104.3"; transcript_id "ENSMUST00000250019.1"; gene_type "lncRNA"; gene_name "Slmapos2"; transcript_type "lncRNA"; transcript_name "Slmapos2-210"; exon_number 2; exon_id "ENSMUSE00000619422.2"; level 2; mgi_id "MGI:3801907"; tag "RNA_Seq_supported_only"; tag "basic"; havana_gene "OTTMUSG00000032520.1";
chr14	HAVANA	exon	26084843	26085026	0	+	.	gene_id "ENSMUSG00000090104.3"; transcript_id "ENSMUST00000331056.1"; gene_type "lncRNA"; gene_name "Slmapos2"; transcript_type "lncRNA"; transcript_name "Slmapos2-254"; exon_number 2; exon_id "ENSMUSE00000619422.2"; level 2; mgi_id "MGI:3801907"; tag "TAGENE"; havana_gene "OTTMUSG00000032520.1";
chr14	HAVANA	exon	26084843	26085026	0	+	.	gene_id "ENSMUSG00000090104.3"; transcript_id "ENSMUST00000331057.1"; gene_type "lncRNA"; gene_name "Slmapos2"; transcript_type "lncRNA"; transcript_name "Slmapos2-255"; exon_number 2; exon_id "ENSMUSE00000619422.2"; level 2; mgi_id "MGI:3801907"; tag "TAGENE"; havana_gene "OTTMUSG00000032520.1";
chr14	ENSEMBL_gcm37	exon	26084843	26085026	0.0334571554037385	+	.	gene_id "ENSMUSG00000090104.3"; transcript_id "ENSMUSG00000090104.3_tx_21"; exon_id "chr14_26084843_26085026_+"; exonnum "2"; txlen "2025";
chr14	HAVANA	exon	26084873	26085026	0	+	.	gene_id "ENSMUSG00000090104.3"; transcript_id "ENSMUST00000331041.1"; gene_type "lncRNA"; gene_name "Slmapos2"; transcript_type "lncRNA"; transcript_name "Slmapos2-239"; exon_number 2; exon_id "ENSMUSE00001652472.1"; level 2; mgi_id "MGI:3801907"; tag "TAGENE"; havana_gene "OTTMUSG00000032520.1";
chr14	HAVANA	exon	26084873	26085026	0	+	.	gene_id "ENSMUSG00000090104.3"; transcript_id "ENSMUST00000331020.1"; gene_type "lncRNA"; gene_name "Slmapos2"; transcript_type "lncRNA"; transcript_name "Slmapos2-218"; exon_number 2; exon_id "ENSMUSE00001652472.1"; level 2; mgi_id "MGI:3801907"; tag "TAGENE"; havana_gene "OTTMUSG00000032520.1";
chr14	HAVANA	exon	26084873	26085026	0	+	.	gene_id "ENSMUSG00000090104.3"; transcript_id "ENSMUST00000331048.1"; gene_type "lncRNA"; gene_name "Slmapos2"; transcript_type "lncRNA"; transcript_name "Slmapos2-246"; exon_number 2; exon_id "ENSMUSE00001652472.1"; level 2; mgi_id "MGI:3801907"; tag "TAGENE"; havana_gene "OTTMUSG00000032520.1";
chr14	HAVANA	exon	26084873	26085026	0	+	.	gene_id "ENSMUSG00000090104.3"; transcript_id "ENSMUST00000331050.1"; gene_type "lncRNA"; gene_name "Slmapos2"; transcript_type "lncRNA"; transcript_name "Slmapos2-248"; exon_number 2; exon_id "ENSMUSE00001652472.1"; level 2; mgi_id "MGI:3801907"; tag "basic"; tag "TAGENE"; havana_gene "OTTMUSG00000032520.1";
chr14	HAVANA	exon	26084873	26085026	0	+	.	gene_id "ENSMUSG00000090104.3"; transcript_id "ENSMUST00000331031.1"; gene_type "lncRNA"; gene_name "Slmapos2"; transcript_type "lncRNA"; transcript_name "Slmapos2-229"; exon_number 2; exon_id "ENSMUSE00001652472.1"; level 2; mgi_id "MGI:3801907"; tag "TAGENE"; havana_gene "OTTMUSG00000032520.1";
chr14	HAVANA	exon	26084873	26085026	0	+	.	gene_id "ENSMUSG00000090104.3"; transcript_id "ENSMUST00000331061.1"; gene_type "lncRNA"; gene_name "Slmapos2"; transcript_type "lncRNA"; transcript_name "Slmapos2-259"; exon_number 2; exon_id "ENSMUSE00001652472.1"; level 2; mgi_id "MGI:3801907"; tag "TAGENE"; havana_gene "OTTMUSG00000032520.1";
chr14	HAVANA	exon	26084873	26085026	0	+	.	gene_id "ENSMUSG00000090104.3"; transcript_id "ENSMUST00000331044.1"; gene_type "lncRNA"; gene_name "Slmapos2"; transcript_type "lncRNA"; transcript_name "Slmapos2-242"; exon_number 2; exon_id "ENSMUSE00001652472.1"; level 2; mgi_id "MGI:3801907"; tag "TAGENE"; havana_gene "OTTMUSG00000032520.1";
chr14	HAVANA	exon	26084873	26085026	0	+	.	gene_id "ENSMUSG00000090104.3"; transcript_id "ENSMUST00000331032.1"; gene_type "lncRNA"; gene_name "Slmapos2"; transcript_type "lncRNA"; transcript_name "Slmapos2-230"; exon_number 2; exon_id "ENSMUSE00001652472.1"; level 2; mgi_id "MGI:3801907"; tag "TAGENE"; havana_gene "OTTMUSG00000032520.1";
chr14	HAVANA	exon	26084873	26085026	0	+	.	gene_id "ENSMUSG00000090104.3"; transcript_id "ENSMUST00000331033.1"; gene_type "lncRNA"; gene_name "Slmapos2"; transcript_type "lncRNA"; transcript_name "Slmapos2-231"; exon_number 2; exon_id "ENSMUSE00001652472.1"; level 2; mgi_id "MGI:3801907"; tag "TAGENE"; havana_gene "OTTMUSG00000032520.1";
chr14	HAVANA	exon	26084873	26085026	0	+	.	gene_id "ENSMUSG00000090104.3"; transcript_id "ENSMUST00000170881.4"; gene_type "lncRNA"; gene_name "Slmapos2"; transcript_type "lncRNA"; transcript_name "Slmapos2-207"; exon_number 2; exon_id "ENSMUSE00001652472.1"; level 2; transcript_support_level "5"; mgi_id "MGI:3801907"; tag "TAGENE"; havana_gene "OTTMUSG00000032520.1";
chr14	HAVANA	exon	26084873	26085026	0	+	.	gene_id "ENSMUSG00000090104.3"; transcript_id "ENSMUST00000331025.1"; gene_type "lncRNA"; gene_name "Slmapos2"; transcript_type "lncRNA"; transcript_name "Slmapos2-223"; exon_number 2; exon_id "ENSMUSE00001652472.1"; level 2; mgi_id "MGI:3801907"; tag "TAGENE"; havana_gene "OTTMUSG00000032520.1";
chr14	HAVANA	exon	26084873	26085026	0	+	.	gene_id "ENSMUSG00000090104.3"; transcript_id "ENSMUST00000331017.1"; gene_type "lncRNA"; gene_name "Slmapos2"; transcript_type "lncRNA"; transcript_name "Slmapos2-215"; exon_number 2; exon_id "ENSMUSE00001652472.1"; level 2; mgi_id "MGI:3801907"; tag "basic"; tag "TAGENE"; havana_gene "OTTMUSG00000032520.1";
chr14	HAVANA	exon	26084873	26085026	0	+	.	gene_id "ENSMUSG00000090104.3"; transcript_id "ENSMUST00000331052.1"; gene_type "lncRNA"; gene_name "Slmapos2"; transcript_type "lncRNA"; transcript_name "Slmapos2-250"; exon_number 2; exon_id "ENSMUSE00001652472.1"; level 2; mgi_id "MGI:3801907"; tag "TAGENE"; havana_gene "OTTMUSG00000032520.1";
chr14	HAVANA	exon	26084873	26085026	0	+	.	gene_id "ENSMUSG00000090104.3"; transcript_id "ENSMUST00000331014.1"; gene_type "lncRNA"; gene_name "Slmapos2"; transcript_type "lncRNA"; transcript_name "Slmapos2-212"; exon_number 2; exon_id "ENSMUSE00001652472.1"; level 2; mgi_id "MGI:3801907"; tag "TAGENE"; havana_gene "OTTMUSG00000032520.1";
chr14	HAVANA	exon	26084873	26085026	0	+	.	gene_id "ENSMUSG00000090104.3"; transcript_id "ENSMUST00000331026.1"; gene_type "lncRNA"; gene_name "Slmapos2"; transcript_type "lncRNA"; transcript_name "Slmapos2-224"; exon_number 2; exon_id "ENSMUSE00001652472.1"; level 2; mgi_id "MGI:3801907"; tag "TAGENE"; havana_gene "OTTMUSG00000032520.1";
chr14	HAVANA	exon	26084873	26085026	0	+	.	gene_id "ENSMUSG00000090104.3"; transcript_id "ENSMUST00000331049.1"; gene_type "lncRNA"; gene_name "Slmapos2"; transcript_type "lncRNA"; transcript_name "Slmapos2-247"; exon_number 2; exon_id "ENSMUSE00001652472.1"; level 2; mgi_id "MGI:3801907"; tag "TAGENE"; havana_gene "OTTMUSG00000032520.1";
chr14	HAVANA	exon	26084873	26085026	0	+	.	gene_id "ENSMUSG00000090104.3"; transcript_id "ENSMUST00000331027.1"; gene_type "lncRNA"; gene_name "Slmapos2"; transcript_type "lncRNA"; transcript_name "Slmapos2-225"; exon_number 2; exon_id "ENSMUSE00001652472.1"; level 2; mgi_id "MGI:3801907"; tag "TAGENE"; havana_gene "OTTMUSG00000032520.1";
chr14	HAVANA	exon	26084873	26085026	0	+	.	gene_id "ENSMUSG00000090104.3"; transcript_id "ENSMUST00000331034.1"; gene_type "lncRNA"; gene_name "Slmapos2"; transcript_type "lncRNA"; transcript_name "Slmapos2-232"; exon_number 2; exon_id "ENSMUSE00001652472.1"; level 2; mgi_id "MGI:3801907"; tag "TAGENE"; havana_gene "OTTMUSG00000032520.1";
chr14	HAVANA	exon	26084873	26085026	0	+	.	gene_id "ENSMUSG00000090104.3"; transcript_id "ENSMUST00000331055.1"; gene_type "lncRNA"; gene_name "Slmapos2"; transcript_type "lncRNA"; transcript_name "Slmapos2-253"; exon_number 2; exon_id "ENSMUSE00001652472.1"; level 2; mgi_id "MGI:3801907"; tag "TAGENE"; havana_gene "OTTMUSG00000032520.1";
chr14	HAVANA	exon	26084873	26085026	0	+	.	gene_id "ENSMUSG00000090104.3"; transcript_id "ENSMUST00000331051.1"; gene_type "lncRNA"; gene_name "Slmapos2"; transcript_type "lncRNA"; transcript_name "Slmapos2-249"; exon_number 2; exon_id "ENSMUSE00001652472.1"; level 2; mgi_id "MGI:3801907"; tag "TAGENE"; havana_gene "OTTMUSG00000032520.1";
chr14	HAVANA	exon	26084873	26085026	0	+	.	gene_id "ENSMUSG00000090104.3"; transcript_id "ENSMUST00000331037.1"; gene_type "lncRNA"; gene_name "Slmapos2"; transcript_type "lncRNA"; transcript_name "Slmapos2-235"; exon_number 2; exon_id "ENSMUSE00001652472.1"; level 2; mgi_id "MGI:3801907"; tag "TAGENE"; havana_gene "OTTMUSG00000032520.1";
chr14	HAVANA	exon	26084873	26085026	0	+	.	gene_id "ENSMUSG00000090104.3"; transcript_id "ENSMUST00000331016.1"; gene_type "lncRNA"; gene_name "Slmapos2"; transcript_type "lncRNA"; transcript_name "Slmapos2-214"; exon_number 2; exon_id "ENSMUSE00001652472.1"; level 2; mgi_id "MGI:3801907"; tag "TAGENE"; havana_gene "OTTMUSG00000032520.1";
chr14	HAVANA	exon	26084873	26085026	0	+	.	gene_id "ENSMUSG00000090104.3"; transcript_id "ENSMUST00000331015.1"; gene_type "lncRNA"; gene_name "Slmapos2"; transcript_type "lncRNA"; transcript_name "Slmapos2-213"; exon_number 2; exon_id "ENSMUSE00001652472.1"; level 2; mgi_id "MGI:3801907"; tag "basic"; tag "TAGENE"; havana_gene "OTTMUSG00000032520.1";
chr14	HAVANA	exon	26084873	26085026	0	+	.	gene_id "ENSMUSG00000090104.3"; transcript_id "ENSMUST00000331058.1"; gene_type "lncRNA"; gene_name "Slmapos2"; transcript_type "lncRNA"; transcript_name "Slmapos2-256"; exon_number 2; exon_id "ENSMUSE00001652472.1"; level 2; mgi_id "MGI:3801907"; tag "TAGENE"; havana_gene "OTTMUSG00000032520.1";
chr14	HAVANA	exon	26084873	26085026	0	+	.	gene_id "ENSMUSG00000090104.3"; transcript_id "ENSMUST00000331023.1"; gene_type "lncRNA"; gene_name "Slmapos2"; transcript_type "lncRNA"; transcript_name "Slmapos2-221"; exon_number 1; exon_id "ENSMUSE00001652472.1"; level 2; mgi_id "MGI:3801907"; tag "TAGENE"; havana_gene "OTTMUSG00000032520.1";
chr14	ENSEMBL_gcm37	exon	26084873	26085026	0.0334571554037385	+	.	gene_id "ENSMUSG00000090104.3"; transcript_id "ENSMUSG00000090104.3_tx_20"; exon_id "chr14_26084873_26085026_+"; exonnum "2"; txlen "1995";
chr14	ENSEMBL_gcm37	exon	26084873	26085026	0.0279861740169636	+	.	gene_id "ENSMUSG00000090104.3"; transcript_id "ENSMUSG00000090104.3_tx_35"; exon_id "chr14_26084873_26085026_+"; exonnum "2"; txlen "2189";
chr14	HAVANA	transcript	26084873	26100583	0	+	.	gene_id "ENSMUSG00000090104.3"; transcript_id "ENSMUST00000331023.1"; gene_type "lncRNA"; gene_name "Slmapos2"; transcript_type "lncRNA"; transcript_name "Slmapos2-221"; level 2; mgi_id "MGI:3801907"; tag "TAGENE"; havana_gene "OTTMUSG00000032520.1";
chr14	HAVANA	exon	26085150	26085223	0	+	.	gene_id "ENSMUSG00000090104.3"; transcript_id "ENSMUST00000331050.1"; gene_type "lncRNA"; gene_name "Slmapos2"; transcript_type "lncRNA"; transcript_name "Slmapos2-248"; exon_number 3; exon_id "ENSMUSE00001652503.1"; level 2; mgi_id "MGI:3801907"; tag "basic"; tag "TAGENE"; havana_gene "OTTMUSG00000032520.1";
chr14	HAVANA	exon	26085150	26085223	0	+	.	gene_id "ENSMUSG00000090104.3"; transcript_id "ENSMUST00000331056.1"; gene_type "lncRNA"; gene_name "Slmapos2"; transcript_type "lncRNA"; transcript_name "Slmapos2-254"; exon_number 3; exon_id "ENSMUSE00001652503.1"; level 2; mgi_id "MGI:3801907"; tag "TAGENE"; havana_gene "OTTMUSG00000032520.1";
chr14	ENSEMBL_gcm37	exon	26085150	26085223	0.0647026012869576	+	.	gene_id "ENSMUSG00000090104.3"; transcript_id "ENSMUSG00000090104.3_tx_11"; exon_id "chr14_26085150_26085223_+"; exonnum "1"; txlen "1300";
chr14	HAVANA	exon	26085165	26085582	0	+	.	gene_id "ENSMUSG00000090104.3"; transcript_id "ENSMUST00000331029.1"; gene_type "lncRNA"; gene_name "Slmapos2"; transcript_type "lncRNA"; transcript_name "Slmapos2-227"; exon_number 1; exon_id "ENSMUSE00001652498.1"; level 2; mgi_id "MGI:3801907"; tag "TAGENE"; havana_gene "OTTMUSG00000032520.1";
chr14	HAVANA	transcript	26085165	26099076	0	+	.	gene_id "ENSMUSG00000090104.3"; transcript_id "ENSMUST00000331029.1"; gene_type "lncRNA"; gene_name "Slmapos2"; transcript_type "lncRNA"; transcript_name "Slmapos2-227"; level 2; mgi_id "MGI:3801907"; tag "TAGENE"; havana_gene "OTTMUSG00000032520.1";
chr14	HAVANA	exon	26085168	26085305	0	+	.	gene_id "ENSMUSG00000090104.3"; transcript_id "ENSMUST00000331059.1"; gene_type "lncRNA"; gene_name "Slmapos2"; transcript_type "lncRNA"; transcript_name "Slmapos2-257"; exon_number 1; exon_id "ENSMUSE00001652470.1"; level 2; mgi_id "MGI:3801907"; tag "TAGENE"; havana_gene "OTTMUSG00000032520.1";
chr14	HAVANA	transcript	26085168	26094687	0	+	.	gene_id "ENSMUSG00000090104.3"; transcript_id "ENSMUST00000331059.1"; gene_type "lncRNA"; gene_name "Slmapos2"; transcript_type "lncRNA"; transcript_name "Slmapos2-257"; level 2; mgi_id "MGI:3801907"; tag "TAGENE"; havana_gene "OTTMUSG00000032520.1";
chr14	HAVANA	exon	26085189	26085582	0	+	.	gene_id "ENSMUSG00000090104.3"; transcript_id "ENSMUST00000331039.1"; gene_type "lncRNA"; gene_name "Slmapos2"; transcript_type "lncRNA"; transcript_name "Slmapos2-237"; exon_number 1; exon_id "ENSMUSE00001652505.1"; level 2; mgi_id "MGI:3801907"; tag "TAGENE"; havana_gene "OTTMUSG00000032520.1";
chr14	HAVANA	transcript	26085189	26097710	0	+	.	gene_id "ENSMUSG00000090104.3"; transcript_id "ENSMUST00000331039.1"; gene_type "lncRNA"; gene_name "Slmapos2"; transcript_type "lncRNA"; transcript_name "Slmapos2-237"; level 2; mgi_id "MGI:3801907"; tag "TAGENE"; havana_gene "OTTMUSG00000032520.1";
chr14	HAVANA	exon	26085192	26085305	0	+	.	gene_id "ENSMUSG00000090104.3"; transcript_id "ENSMUST00000331040.1"; gene_type "lncRNA"; gene_name "Slmapos2"; transcript_type "lncRNA"; transcript_name "Slmapos2-238"; exon_number 1; exon_id "ENSMUSE00001652493.1"; level 2; mgi_id "MGI:3801907"; tag "TAGENE"; havana_gene "OTTMUSG00000032520.1";
chr14	ENSEMBL_gcm37	exon	26085192	26085305	0.0334571554037385	+	.	gene_id "ENSMUSG00000090104.3"; transcript_id "ENSMUSG00000090104.3_tx_22"; exon_id "chr14_26085192_26085305_+"; exonnum "1"; txlen "1908";
chr14	HAVANA	transcript	26085192	26097664	0	+	.	gene_id "ENSMUSG00000090104.3"; transcript_id "ENSMUST00000331040.1"; gene_type "lncRNA"; gene_name "Slmapos2"; transcript_type "lncRNA"; transcript_name "Slmapos2-238"; level 2; mgi_id "MGI:3801907"; tag "TAGENE"; havana_gene "OTTMUSG00000032520.1";
chr14	HAVANA	exon	26085194	26085582	0	+	.	gene_id "ENSMUSG00000090104.3"; transcript_id "ENSMUST00000331024.1"; gene_type "lncRNA"; gene_name "Slmapos2"; transcript_type "lncRNA"; transcript_name "Slmapos2-222"; exon_number 1; exon_id "ENSMUSE00001652485.1"; level 2; mgi_id "MGI:3801907"; tag "TAGENE"; havana_gene "OTTMUSG00000032520.1";
chr14	HAVANA	transcript	26085194	26100588	0	+	.	gene_id "ENSMUSG00000090104.3"; transcript_id "ENSMUST00000331024.1"; gene_type "lncRNA"; gene_name "Slmapos2"; transcript_type "lncRNA"; transcript_name "Slmapos2-222"; level 2; mgi_id "MGI:3801907"; tag "TAGENE"; havana_gene "OTTMUSG00000032520.1";
chr14	HAVANA	exon	26085197	26085582	0	+	.	gene_id "ENSMUSG00000090104.3"; transcript_id "ENSMUST00000331062.1"; gene_type "lncRNA"; gene_name "Slmapos2"; transcript_type "lncRNA"; transcript_name "Slmapos2-260"; exon_number 1; exon_id "ENSMUSE00001652484.1"; level 2; mgi_id "MGI:3801907"; tag "TAGENE"; havana_gene "OTTMUSG00000032520.1";
chr14	HAVANA	exon	26085197	26085582	0	+	.	gene_id "ENSMUSG00000090104.3"; transcript_id "ENSMUST00000331060.1"; gene_type "lncRNA"; gene_name "Slmapos2"; transcript_type "lncRNA"; transcript_name "Slmapos2-258"; exon_number 1; exon_id "ENSMUSE00001652484.1"; level 2; mgi_id "MGI:3801907"; tag "TAGENE"; havana_gene "OTTMUSG00000032520.1";
chr14	HAVANA	transcript	26085197	26086438	0	+	.	gene_id "ENSMUSG00000090104.3"; transcript_id "ENSMUST00000331062.1"; gene_type "lncRNA"; gene_name "Slmapos2"; transcript_type "lncRNA"; transcript_name "Slmapos2-260"; level 2; mgi_id "MGI:3801907"; tag "TAGENE"; havana_gene "OTTMUSG00000032520.1";
chr14	HAVANA	transcript	26085197	26094685	0	+	.	gene_id "ENSMUSG00000090104.3"; transcript_id "ENSMUST00000331060.1"; gene_type "lncRNA"; gene_name "Slmapos2"; transcript_type "lncRNA"; transcript_name "Slmapos2-258"; level 2; mgi_id "MGI:3801907"; tag "TAGENE"; havana_gene "OTTMUSG00000032520.1";
chr14	HAVANA	exon	26085344	26085582	0	+	.	gene_id "ENSMUSG00000090104.3"; transcript_id "ENSMUST00000331054.1"; gene_type "lncRNA"; gene_name "Slmapos2"; transcript_type "lncRNA"; transcript_name "Slmapos2-252"; exon_number 3; exon_id "ENSMUSE00001652467.1"; level 2; mgi_id "MGI:3801907"; tag "TAGENE"; havana_gene "OTTMUSG00000032520.1";
chr14	HAVANA	exon	26085344	26085582	0	+	.	gene_id "ENSMUSG00000090104.3"; transcript_id "ENSMUST00000331051.1"; gene_type "lncRNA"; gene_name "Slmapos2"; transcript_type "lncRNA"; transcript_name "Slmapos2-249"; exon_number 3; exon_id "ENSMUSE00001652467.1"; level 2; mgi_id "MGI:3801907"; tag "TAGENE"; havana_gene "OTTMUSG00000032520.1";
chr14	HAVANA	exon	26085344	26085582	0	+	.	gene_id "ENSMUSG00000090104.3"; transcript_id "ENSMUST00000331021.1"; gene_type "lncRNA"; gene_name "Slmapos2"; transcript_type "lncRNA"; transcript_name "Slmapos2-219"; exon_number 2; exon_id "ENSMUSE00001652467.1"; level 2; mgi_id "MGI:3801907"; tag "basic"; tag "TAGENE"; havana_gene "OTTMUSG00000032520.1";
chr14	HAVANA	exon	26085417	26085582	0	+	.	gene_id "ENSMUSG00000090104.3"; transcript_id "ENSMUST00000331045.1"; gene_type "lncRNA"; gene_name "Slmapos2"; transcript_type "lncRNA"; transcript_name "Slmapos2-243"; exon_number 3; exon_id "ENSMUSE00000371186.4"; level 2; mgi_id "MGI:3801907"; tag "TAGENE"; havana_gene "OTTMUSG00000032520.1";
chr14	HAVANA	exon	26085417	26085582	0	+	.	gene_id "ENSMUSG00000090104.3"; transcript_id "ENSMUST00000331041.1"; gene_type "lncRNA"; gene_name "Slmapos2"; transcript_type "lncRNA"; transcript_name "Slmapos2-239"; exon_number 3; exon_id "ENSMUSE00000371186.4"; level 2; mgi_id "MGI:3801907"; tag "TAGENE"; havana_gene "OTTMUSG00000032520.1";
chr14	HAVANA	exon	26085417	26085582	0	+	.	gene_id "ENSMUSG00000090104.3"; transcript_id "ENSMUST00000331020.1"; gene_type "lncRNA"; gene_name "Slmapos2"; transcript_type "lncRNA"; transcript_name "Slmapos2-218"; exon_number 3; exon_id "ENSMUSE00000371186.4"; level 2; mgi_id "MGI:3801907"; tag "TAGENE"; havana_gene "OTTMUSG00000032520.1";
chr14	HAVANA	exon	26085417	26085582	0	+	.	gene_id "ENSMUSG00000090104.3"; transcript_id "ENSMUST00000331047.1"; gene_type "lncRNA"; gene_name "Slmapos2"; transcript_type "lncRNA"; transcript_name "Slmapos2-245"; exon_number 2; exon_id "ENSMUSE00000371186.4"; level 2; mgi_id "MGI:3801907"; tag "TAGENE"; havana_gene "OTTMUSG00000032520.1";
chr14	HAVANA	exon	26085417	26085582	0	+	.	gene_id "ENSMUSG00000090104.3"; transcript_id "ENSMUST00000331042.1"; gene_type "lncRNA"; gene_name "Slmapos2"; transcript_type "lncRNA"; transcript_name "Slmapos2-240"; exon_number 2; exon_id "ENSMUSE00000371186.4"; level 2; mgi_id "MGI:3801907"; tag "TAGENE"; havana_gene "OTTMUSG00000032520.1";
chr14	HAVANA	exon	26085417	26085582	0	+	.	gene_id "ENSMUSG00000090104.3"; transcript_id "ENSMUST00000331061.1"; gene_type "lncRNA"; gene_name "Slmapos2"; transcript_type "lncRNA"; transcript_name "Slmapos2-259"; exon_number 3; exon_id "ENSMUSE00000371186.4"; level 2; mgi_id "MGI:3801907"; tag "TAGENE"; havana_gene "OTTMUSG00000032520.1";
chr14	HAVANA	exon	26085417	26085582	0	+	.	gene_id "ENSMUSG00000090104.3"; transcript_id "ENSMUST00000331044.1"; gene_type "lncRNA"; gene_name "Slmapos2"; transcript_type "lncRNA"; transcript_name "Slmapos2-242"; exon_number 3; exon_id "ENSMUSE00000371186.4"; level 2; mgi_id "MGI:3801907"; tag "TAGENE"; havana_gene "OTTMUSG00000032520.1";
chr14	HAVANA	exon	26085417	26085582	0	+	.	gene_id "ENSMUSG00000090104.3"; transcript_id "ENSMUST00000331032.1"; gene_type "lncRNA"; gene_name "Slmapos2"; transcript_type "lncRNA"; transcript_name "Slmapos2-230"; exon_number 3; exon_id "ENSMUSE00000371186.4"; level 2; mgi_id "MGI:3801907"; tag "TAGENE"; havana_gene "OTTMUSG00000032520.1";
chr14	HAVANA	exon	26085417	26085582	0	+	.	gene_id "ENSMUSG00000090104.3"; transcript_id "ENSMUST00000331030.1"; gene_type "lncRNA"; gene_name "Slmapos2"; transcript_type "lncRNA"; transcript_name "Slmapos2-228"; exon_number 3; exon_id "ENSMUSE00000371186.4"; level 2; mgi_id "MGI:3801907"; tag "TAGENE"; havana_gene "OTTMUSG00000032520.1";
chr14	HAVANA	exon	26085417	26085582	0	+	.	gene_id "ENSMUSG00000090104.3"; transcript_id "ENSMUST00000022427.9"; gene_type "lncRNA"; gene_name "Slmapos2"; transcript_type "lncRNA"; transcript_name "Slmapos2-201"; exon_number 3; exon_id "ENSMUSE00000371186.4"; level 2; transcript_support_level "1"; mgi_id "MGI:3801907"; havana_gene "OTTMUSG00000032520.1"; havana_transcript "OTTMUST00000080979.1";
chr14	HAVANA	exon	26085417	26085582	0	+	.	gene_id "ENSMUSG00000090104.3"; transcript_id "ENSMUST00000170881.4"; gene_type "lncRNA"; gene_name "Slmapos2"; transcript_type "lncRNA"; transcript_name "Slmapos2-207"; exon_number 3; exon_id "ENSMUSE00000371186.4"; level 2; transcript_support_level "5"; mgi_id "MGI:3801907"; tag "TAGENE"; havana_gene "OTTMUSG00000032520.1";
chr14	HAVANA	exon	26085417	26085582	0	+	.	gene_id "ENSMUSG00000090104.3"; transcript_id "ENSMUST00000331017.1"; gene_type "lncRNA"; gene_name "Slmapos2"; transcript_type "lncRNA"; transcript_name "Slmapos2-215"; exon_number 3; exon_id "ENSMUSE00000371186.4"; level 2; mgi_id "MGI:3801907"; tag "basic"; tag "TAGENE"; havana_gene "OTTMUSG00000032520.1";
chr14	HAVANA	exon	26085417	26085582	0	+	.	gene_id "ENSMUSG00000090104.3"; transcript_id "ENSMUST00000168234.10"; gene_type "lncRNA"; gene_name "Slmapos2"; transcript_type "lncRNA"; transcript_name "Slmapos2-206"; exon_number 3; exon_id "ENSMUSE00000371186.4"; level 2; transcript_support_level "5"; mgi_id "MGI:3801907"; tag "basic"; tag "TAGENE"; havana_gene "OTTMUSG00000032520.1";
chr14	HAVANA	exon	26085417	26085582	0	+	.	gene_id "ENSMUSG00000090104.3"; transcript_id "ENSMUST00000331014.1"; gene_type "lncRNA"; gene_name "Slmapos2"; transcript_type "lncRNA"; transcript_name "Slmapos2-212"; exon_number 3; exon_id "ENSMUSE00000371186.4"; level 2; mgi_id "MGI:3801907"; tag "TAGENE"; havana_gene "OTTMUSG00000032520.1";
chr14	HAVANA	exon	26085417	26085582	0	+	.	gene_id "ENSMUSG00000090104.3"; transcript_id "ENSMUST00000331026.1"; gene_type "lncRNA"; gene_name "Slmapos2"; transcript_type "lncRNA"; transcript_name "Slmapos2-224"; exon_number 3; exon_id "ENSMUSE00000371186.4"; level 2; mgi_id "MGI:3801907"; tag "TAGENE"; havana_gene "OTTMUSG00000032520.1";
chr14	HAVANA	exon	26085417	26085582	0	+	.	gene_id "ENSMUSG00000090104.3"; transcript_id "ENSMUST00000331053.1"; gene_type "lncRNA"; gene_name "Slmapos2"; transcript_type "lncRNA"; transcript_name "Slmapos2-251"; exon_number 3; exon_id "ENSMUSE00000371186.4"; level 2; mgi_id "MGI:3801907"; tag "TAGENE"; havana_gene "OTTMUSG00000032520.1";
chr14	HAVANA	exon	26085417	26085582	0	+	.	gene_id "ENSMUSG00000090104.3"; transcript_id "ENSMUST00000331028.1"; gene_type "lncRNA"; gene_name "Slmapos2"; transcript_type "lncRNA"; transcript_name "Slmapos2-226"; exon_number 3; exon_id "ENSMUSE00000371186.4"; level 2; mgi_id "MGI:3801907"; tag "TAGENE"; havana_gene "OTTMUSG00000032520.1";
chr14	HAVANA	exon	26085417	26085582	0	+	.	gene_id "ENSMUSG00000090104.3"; transcript_id "ENSMUST00000331034.1"; gene_type "lncRNA"; gene_name "Slmapos2"; transcript_type "lncRNA"; transcript_name "Slmapos2-232"; exon_number 3; exon_id "ENSMUSE00000371186.4"; level 2; mgi_id "MGI:3801907"; tag "TAGENE"; havana_gene "OTTMUSG00000032520.1";
chr14	HAVANA	exon	26085417	26085582	0	+	.	gene_id "ENSMUSG00000090104.3"; transcript_id "ENSMUST00000331035.1"; gene_type "lncRNA"; gene_name "Slmapos2"; transcript_type "lncRNA"; transcript_name "Slmapos2-233"; exon_number 3; exon_id "ENSMUSE00000371186.4"; level 2; mgi_id "MGI:3801907"; tag "TAGENE"; havana_gene "OTTMUSG00000032520.1";
chr14	HAVANA	exon	26085417	26085582	0	+	.	gene_id "ENSMUSG00000090104.3"; transcript_id "ENSMUST00000250019.1"; gene_type "lncRNA"; gene_name "Slmapos2"; transcript_type "lncRNA"; transcript_name "Slmapos2-210"; exon_number 3; exon_id "ENSMUSE00000371186.4"; level 2; mgi_id "MGI:3801907"; tag "RNA_Seq_supported_only"; tag "basic"; havana_gene "OTTMUSG00000032520.1";
chr14	HAVANA	exon	26085417	26085582	0	+	.	gene_id "ENSMUSG00000090104.3"; transcript_id "ENSMUST00000331018.1"; gene_type "lncRNA"; gene_name "Slmapos2"; transcript_type "lncRNA"; transcript_name "Slmapos2-216"; exon_number 2; exon_id "ENSMUSE00000371186.4"; level 2; mgi_id "MGI:3801907"; tag "TAGENE"; havana_gene "OTTMUSG00000032520.1";
chr14	HAVANA	exon	26085417	26085582	0	+	.	gene_id "ENSMUSG00000090104.3"; transcript_id "ENSMUST00000331056.1"; gene_type "lncRNA"; gene_name "Slmapos2"; transcript_type "lncRNA"; transcript_name "Slmapos2-254"; exon_number 4; exon_id "ENSMUSE00000371186.4"; level 2; mgi_id "MGI:3801907"; tag "TAGENE"; havana_gene "OTTMUSG00000032520.1";
chr14	HAVANA	exon	26085417	26085582	0	+	.	gene_id "ENSMUSG00000090104.3"; transcript_id "ENSMUST00000331038.1"; gene_type "lncRNA"; gene_name "Slmapos2"; transcript_type "lncRNA"; transcript_name "Slmapos2-236"; exon_number 2; exon_id "ENSMUSE00000371186.4"; level 2; mgi_id "MGI:3801907"; tag "TAGENE"; havana_gene "OTTMUSG00000032520.1";
chr14	HAVANA	exon	26085417	26085582	0	+	.	gene_id "ENSMUSG00000090104.3"; transcript_id "ENSMUST00000331015.1"; gene_type "lncRNA"; gene_name "Slmapos2"; transcript_type "lncRNA"; transcript_name "Slmapos2-213"; exon_number 3; exon_id "ENSMUSE00000371186.4"; level 2; mgi_id "MGI:3801907"; tag "basic"; tag "TAGENE"; havana_gene "OTTMUSG00000032520.1";
chr14	HAVANA	exon	26085417	26085582	0	+	.	gene_id "ENSMUSG00000090104.3"; transcript_id "ENSMUST00000331023.1"; gene_type "lncRNA"; gene_name "Slmapos2"; transcript_type "lncRNA"; transcript_name "Slmapos2-221"; exon_number 2; exon_id "ENSMUSE00000371186.4"; level 2; mgi_id "MGI:3801907"; tag "TAGENE"; havana_gene "OTTMUSG00000032520.1";
chr14	HAVANA	exon	26085417	26085582	0	+	.	gene_id "ENSMUSG00000090104.3"; transcript_id "ENSMUST00000331059.1"; gene_type "lncRNA"; gene_name "Slmapos2"; transcript_type "lncRNA"; transcript_name "Slmapos2-257"; exon_number 2; exon_id "ENSMUSE00000371186.4"; level 2; mgi_id "MGI:3801907"; tag "TAGENE"; havana_gene "OTTMUSG00000032520.1";
chr14	HAVANA	exon	26085417	26085582	0	+	.	gene_id "ENSMUSG00000090104.3"; transcript_id "ENSMUST00000331040.1"; gene_type "lncRNA"; gene_name "Slmapos2"; transcript_type "lncRNA"; transcript_name "Slmapos2-238"; exon_number 2; exon_id "ENSMUSE00000371186.4"; level 2; mgi_id "MGI:3801907"; tag "TAGENE"; havana_gene "OTTMUSG00000032520.1";
chr14	ENSEMBL_gcm37	exon	26085417	26085582	0.0647026012869576	+	.	gene_id "ENSMUSG00000090104.3"; transcript_id "ENSMUSG00000090104.3_tx_11"; exon_id "chr14_26085417_26085582_+"; exonnum "2"; txlen "1300";
chr14	ENSEMBL_gcm37	exon	26085417	26085582	0.0334571554037385	+	.	gene_id "ENSMUSG00000090104.3"; transcript_id "ENSMUSG00000090104.3_tx_20"; exon_id "chr14_26085417_26085582_+"; exonnum "3"; txlen "1995";
chr14	ENSEMBL_gcm37	exon	26085417	26085582	0.0334571554037385	+	.	gene_id "ENSMUSG00000090104.3"; transcript_id "ENSMUSG00000090104.3_tx_21"; exon_id "chr14_26085417_26085582_+"; exonnum "3"; txlen "2025";
chr14	ENSEMBL_gcm37	exon	26085417	26085582	0.0334571554037385	+	.	gene_id "ENSMUSG00000090104.3"; transcript_id "ENSMUSG00000090104.3_tx_22"; exon_id "chr14_26085417_26085582_+"; exonnum "2"; txlen "1908";
chr14	ENSEMBL_gcm37	exon	26085417	26085582	0.0320748402359037	+	.	gene_id "ENSMUSG00000090104.3"; transcript_id "ENSMUSG00000090104.3_tx_25"; exon_id "chr14_26085417_26085582_+"; exonnum "2"; txlen "705";
chr14	ENSEMBL_gcm37	exon	26085417	26085582	0.0320748402359037	+	.	gene_id "ENSMUSG00000090104.3"; transcript_id "ENSMUSG00000090104.3_tx_26"; exon_id "chr14_26085417_26085582_+"; exonnum "2"; txlen "827";
chr14	ENSEMBL_gcm37	exon	26085417	26085582	0.0279861740169636	+	.	gene_id "ENSMUSG00000090104.3"; transcript_id "ENSMUSG00000090104.3_tx_35"; exon_id "chr14_26085417_26085582_+"; exonnum "3"; txlen "2189";
chr14	ENSEMBL_gcm37	exon	26085417	26085582	0.104519586694316	+	.	gene_id "ENSMUSG00000090104.3"; transcript_id "ENSMUSG00000090104.3_tx_7"; exon_id "chr14_26085417_26085582_+"; exonnum "2"; txlen "1273";
chr14	HAVANA	exon	26085422	26085582	0	+	.	gene_id "ENSMUSG00000090104.3"; transcript_id "ENSMUST00000331055.1"; gene_type "lncRNA"; gene_name "Slmapos2"; transcript_type "lncRNA"; transcript_name "Slmapos2-253"; exon_number 3; exon_id "ENSMUSE00001652479.1"; level 2; mgi_id "MGI:3801907"; tag "TAGENE"; havana_gene "OTTMUSG00000032520.1";
chr14	HAVANA	exon	26085422	26085582	0	+	.	gene_id "ENSMUSG00000090104.3"; transcript_id "ENSMUST00000331037.1"; gene_type "lncRNA"; gene_name "Slmapos2"; transcript_type "lncRNA"; transcript_name "Slmapos2-235"; exon_number 3; exon_id "ENSMUSE00001652479.1"; level 2; mgi_id "MGI:3801907"; tag "TAGENE"; havana_gene "OTTMUSG00000032520.1";
chr14	HAVANA	exon	26085509	26085582	0	+	.	gene_id "ENSMUSG00000090104.3"; transcript_id "ENSMUST00000331043.1"; gene_type "lncRNA"; gene_name "Slmapos2"; transcript_type "lncRNA"; transcript_name "Slmapos2-241"; exon_number 3; exon_id "ENSMUSE00001652501.1"; level 2; mgi_id "MGI:3801907"; tag "TAGENE"; havana_gene "OTTMUSG00000032520.1";
chr14	HAVANA	exon	26085509	26085582	0	+	.	gene_id "ENSMUSG00000090104.3"; transcript_id "ENSMUST00000331048.1"; gene_type "lncRNA"; gene_name "Slmapos2"; transcript_type "lncRNA"; transcript_name "Slmapos2-246"; exon_number 3; exon_id "ENSMUSE00001652501.1"; level 2; mgi_id "MGI:3801907"; tag "TAGENE"; havana_gene "OTTMUSG00000032520.1";
chr14	HAVANA	exon	26085509	26085582	0	+	.	gene_id "ENSMUSG00000090104.3"; transcript_id "ENSMUST00000331050.1"; gene_type "lncRNA"; gene_name "Slmapos2"; transcript_type "lncRNA"; transcript_name "Slmapos2-248"; exon_number 4; exon_id "ENSMUSE00001652501.1"; level 2; mgi_id "MGI:3801907"; tag "basic"; tag "TAGENE"; havana_gene "OTTMUSG00000032520.1";
chr14	HAVANA	exon	26085509	26085582	0	+	.	gene_id "ENSMUSG00000090104.3"; transcript_id "ENSMUST00000331046.1"; gene_type "lncRNA"; gene_name "Slmapos2"; transcript_type "lncRNA"; transcript_name "Slmapos2-244"; exon_number 3; exon_id "ENSMUSE00001652501.1"; level 2; mgi_id "MGI:3801907"; tag "TAGENE"; havana_gene "OTTMUSG00000032520.1";
chr14	HAVANA	exon	26085509	26085582	0	+	.	gene_id "ENSMUSG00000090104.3"; transcript_id "ENSMUST00000331031.1"; gene_type "lncRNA"; gene_name "Slmapos2"; transcript_type "lncRNA"; transcript_name "Slmapos2-229"; exon_number 3; exon_id "ENSMUSE00001652501.1"; level 2; mgi_id "MGI:3801907"; tag "TAGENE"; havana_gene "OTTMUSG00000032520.1";
chr14	HAVANA	exon	26085509	26085582	0	+	.	gene_id "ENSMUSG00000090104.3"; transcript_id "ENSMUST00000331033.1"; gene_type "lncRNA"; gene_name "Slmapos2"; transcript_type "lncRNA"; transcript_name "Slmapos2-231"; exon_number 3; exon_id "ENSMUSE00001652501.1"; level 2; mgi_id "MGI:3801907"; tag "TAGENE"; havana_gene "OTTMUSG00000032520.1";
chr14	HAVANA	exon	26085509	26085582	0	+	.	gene_id "ENSMUSG00000090104.3"; transcript_id "ENSMUST00000331025.1"; gene_type "lncRNA"; gene_name "Slmapos2"; transcript_type "lncRNA"; transcript_name "Slmapos2-223"; exon_number 3; exon_id "ENSMUSE00001652501.1"; level 2; mgi_id "MGI:3801907"; tag "TAGENE"; havana_gene "OTTMUSG00000032520.1";
chr14	HAVANA	exon	26085509	26085582	0	+	.	gene_id "ENSMUSG00000090104.3"; transcript_id "ENSMUST00000331049.1"; gene_type "lncRNA"; gene_name "Slmapos2"; transcript_type "lncRNA"; transcript_name "Slmapos2-247"; exon_number 3; exon_id "ENSMUSE00001652501.1"; level 2; mgi_id "MGI:3801907"; tag "TAGENE"; havana_gene "OTTMUSG00000032520.1";
chr14	HAVANA	exon	26085509	26085582	0	+	.	gene_id "ENSMUSG00000090104.3"; transcript_id "ENSMUST00000331027.1"; gene_type "lncRNA"; gene_name "Slmapos2"; transcript_type "lncRNA"; transcript_name "Slmapos2-225"; exon_number 3; exon_id "ENSMUSE00001652501.1"; level 2; mgi_id "MGI:3801907"; tag "TAGENE"; havana_gene "OTTMUSG00000032520.1";
chr14	HAVANA	exon	26085509	26085582	0	+	.	gene_id "ENSMUSG00000090104.3"; transcript_id "ENSMUST00000331036.1"; gene_type "lncRNA"; gene_name "Slmapos2"; transcript_type "lncRNA"; transcript_name "Slmapos2-234"; exon_number 3; exon_id "ENSMUSE00001652501.1"; level 2; mgi_id "MGI:3801907"; tag "TAGENE"; havana_gene "OTTMUSG00000032520.1";
chr14	HAVANA	exon	26085509	26085582	0	+	.	gene_id "ENSMUSG00000090104.3"; transcript_id "ENSMUST00000331016.1"; gene_type "lncRNA"; gene_name "Slmapos2"; transcript_type "lncRNA"; transcript_name "Slmapos2-214"; exon_number 3; exon_id "ENSMUSE00001652501.1"; level 2; mgi_id "MGI:3801907"; tag "TAGENE"; havana_gene "OTTMUSG00000032520.1";
chr14	HAVANA	exon	26085509	26085582	0	+	.	gene_id "ENSMUSG00000090104.3"; transcript_id "ENSMUST00000331058.1"; gene_type "lncRNA"; gene_name "Slmapos2"; transcript_type "lncRNA"; transcript_name "Slmapos2-256"; exon_number 3; exon_id "ENSMUSE00001652501.1"; level 2; mgi_id "MGI:3801907"; tag "TAGENE"; havana_gene "OTTMUSG00000032520.1";
chr14	HAVANA	exon	26086325	26086438	0	+	.	gene_id "ENSMUSG00000090104.3"; transcript_id "ENSMUST00000331062.1"; gene_type "lncRNA"; gene_name "Slmapos2"; transcript_type "lncRNA"; transcript_name "Slmapos2-260"; exon_number 2; exon_id "ENSMUSE00001652487.1"; level 2; mgi_id "MGI:3801907"; tag "TAGENE"; havana_gene "OTTMUSG00000032520.1";
chr14	HAVANA	exon	26086325	26086439	0	+	.	gene_id "ENSMUSG00000090104.3"; transcript_id "ENSMUST00000331061.1"; gene_type "lncRNA"; gene_name "Slmapos2"; transcript_type "lncRNA"; transcript_name "Slmapos2-259"; exon_number 4; exon_id "ENSMUSE00001652491.1"; level 2; mgi_id "MGI:3801907"; tag "TAGENE"; havana_gene "OTTMUSG00000032520.1";
chr14	HAVANA	exon	26094126	26094222	0	+	.	gene_id "ENSMUSG00000090104.3"; transcript_id "ENSMUST00000331019.1"; gene_type "lncRNA"; gene_name "Slmapos2"; transcript_type "lncRNA"; transcript_name "Slmapos2-217"; exon_number 2; exon_id "ENSMUSE00001321375.2"; level 2; mgi_id "MGI:3801907"; tag "TAGENE"; havana_gene "OTTMUSG00000032520.1";
chr14	HAVANA	exon	26094126	26094222	0	+	.	gene_id "ENSMUSG00000090104.3"; transcript_id "ENSMUST00000160661.8"; gene_type "lncRNA"; gene_name "Slmapos2"; transcript_type "lncRNA"; transcript_name "Slmapos2-205"; exon_number 2; exon_id "ENSMUSE00001321375.2"; level 2; transcript_support_level "3"; mgi_id "MGI:3801907"; tag "basic"; havana_gene "OTTMUSG00000032520.1"; havana_transcript "OTTMUST00000080981.1";
chr14	HAVANA	exon	26094126	26094222	0	+	.	gene_id "ENSMUSG00000090104.3"; transcript_id "ENSMUST00000240935.1"; gene_type "lncRNA"; gene_name "Slmapos2"; transcript_type "lncRNA"; transcript_name "Slmapos2-208"; exon_number 2; exon_id "ENSMUSE00001321375.2"; level 2; mgi_id "MGI:3801907"; tag "basic"; tag "TAGENE"; havana_gene "OTTMUSG00000032520.1";
chr14	HAVANA	exon	26094126	26094222	0	+	.	gene_id "ENSMUSG00000090104.3"; transcript_id "ENSMUST00000331022.1"; gene_type "lncRNA"; gene_name "Slmapos2"; transcript_type "lncRNA"; transcript_name "Slmapos2-220"; exon_number 2; exon_id "ENSMUSE00001321375.2"; level 2; mgi_id "MGI:3801907"; tag "TAGENE"; havana_gene "OTTMUSG00000032520.1";
chr14	HAVANA	exon	26094126	26094222	0	+	.	gene_id "ENSMUSG00000090104.3"; transcript_id "ENSMUST00000059648.10"; gene_type "lncRNA"; gene_name "Slmapos2"; transcript_type "lncRNA"; transcript_name "Slmapos2-202"; exon_number 2; exon_id "ENSMUSE00001321375.2"; level 2; transcript_support_level "1"; mgi_id "MGI:3801907"; tag "basic"; tag "Ensembl_canonical"; tag "GENCODE_Primary"; havana_gene "OTTMUSG00000032520.1"; havana_transcript "OTTMUST00000080913.1";
chr14	HAVANA	exon	26094126	26094222	0	+	.	gene_id "ENSMUSG00000090104.3"; transcript_id "ENSMUST00000250018.1"; gene_type "lncRNA"; gene_name "Slmapos2"; transcript_type "lncRNA"; transcript_name "Slmapos2-209"; exon_number 2; exon_id "ENSMUSE00001321375.2"; level 2; mgi_id "MGI:3801907"; havana_gene "OTTMUSG00000032520.1";
chr14	HAVANA	exon	26094126	26094222	0	+	.	gene_id "ENSMUSG00000090104.3"; transcript_id "ENSMUST00000159700.8"; gene_type "lncRNA"; gene_name "Slmapos2"; transcript_type "lncRNA"; transcript_name "Slmapos2-203"; exon_number 2; exon_id "ENSMUSE00001321375.2"; level 2; transcript_support_level "3"; mgi_id "MGI:3801907"; havana_gene "OTTMUSG00000032520.1"; havana_transcript "OTTMUST00000080980.1";
chr14	HAVANA	exon	26094126	26094222	0	+	.	gene_id "ENSMUSG00000090104.3"; transcript_id "ENSMUST00000331045.1"; gene_type "lncRNA"; gene_name "Slmapos2"; transcript_type "lncRNA"; transcript_name "Slmapos2-243"; exon_number 4; exon_id "ENSMUSE00001321375.2"; level 2; mgi_id "MGI:3801907"; tag "TAGENE"; havana_gene "OTTMUSG00000032520.1";
chr14	HAVANA	exon	26094126	26094222	0	+	.	gene_id "ENSMUSG00000090104.3"; transcript_id "ENSMUST00000331041.1"; gene_type "lncRNA"; gene_name "Slmapos2"; transcript_type "lncRNA"; transcript_name "Slmapos2-239"; exon_number 4; exon_id "ENSMUSE00001321375.2"; level 2; mgi_id "MGI:3801907"; tag "TAGENE"; havana_gene "OTTMUSG00000032520.1";
chr14	HAVANA	exon	26094126	26094222	0	+	.	gene_id "ENSMUSG00000090104.3"; transcript_id "ENSMUST00000331020.1"; gene_type "lncRNA"; gene_name "Slmapos2"; transcript_type "lncRNA"; transcript_name "Slmapos2-218"; exon_number 4; exon_id "ENSMUSE00001321375.2"; level 2; mgi_id "MGI:3801907"; tag "TAGENE"; havana_gene "OTTMUSG00000032520.1";
chr14	HAVANA	exon	26094126	26094222	0	+	.	gene_id "ENSMUSG00000090104.3"; transcript_id "ENSMUST00000331047.1"; gene_type "lncRNA"; gene_name "Slmapos2"; transcript_type "lncRNA"; transcript_name "Slmapos2-245"; exon_number 3; exon_id "ENSMUSE00001321375.2"; level 2; mgi_id "MGI:3801907"; tag "TAGENE"; havana_gene "OTTMUSG00000032520.1";
chr14	HAVANA	exon	26094126	26094222	0	+	.	gene_id "ENSMUSG00000090104.3"; transcript_id "ENSMUST00000331042.1"; gene_type "lncRNA"; gene_name "Slmapos2"; transcript_type "lncRNA"; transcript_name "Slmapos2-240"; exon_number 3; exon_id "ENSMUSE00001321375.2"; level 2; mgi_id "MGI:3801907"; tag "TAGENE"; havana_gene "OTTMUSG00000032520.1";
chr14	HAVANA	exon	26094126	26094222	0	+	.	gene_id "ENSMUSG00000090104.3"; transcript_id "ENSMUST00000331043.1"; gene_type "lncRNA"; gene_name "Slmapos2"; transcript_type "lncRNA"; transcript_name "Slmapos2-241"; exon_number 4; exon_id "ENSMUSE00001321375.2"; level 2; mgi_id "MGI:3801907"; tag "TAGENE"; havana_gene "OTTMUSG00000032520.1";
chr14	HAVANA	exon	26094126	26094222	0	+	.	gene_id "ENSMUSG00000090104.3"; transcript_id "ENSMUST00000331048.1"; gene_type "lncRNA"; gene_name "Slmapos2"; transcript_type "lncRNA"; transcript_name "Slmapos2-246"; exon_number 4; exon_id "ENSMUSE00001321375.2"; level 2; mgi_id "MGI:3801907"; tag "TAGENE"; havana_gene "OTTMUSG00000032520.1";
chr14	HAVANA	exon	26094126	26094222	0	+	.	gene_id "ENSMUSG00000090104.3"; transcript_id "ENSMUST00000331050.1"; gene_type "lncRNA"; gene_name "Slmapos2"; transcript_type "lncRNA"; transcript_name "Slmapos2-248"; exon_number 5; exon_id "ENSMUSE00001321375.2"; level 2; mgi_id "MGI:3801907"; tag "basic"; tag "TAGENE"; havana_gene "OTTMUSG00000032520.1";
chr14	HAVANA	exon	26094126	26094222	0	+	.	gene_id "ENSMUSG00000090104.3"; transcript_id "ENSMUST00000331046.1"; gene_type "lncRNA"; gene_name "Slmapos2"; transcript_type "lncRNA"; transcript_name "Slmapos2-244"; exon_number 4; exon_id "ENSMUSE00001321375.2"; level 2; mgi_id "MGI:3801907"; tag "TAGENE"; havana_gene "OTTMUSG00000032520.1";
chr14	HAVANA	exon	26094126	26094222	0	+	.	gene_id "ENSMUSG00000090104.3"; transcript_id "ENSMUST00000331031.1"; gene_type "lncRNA"; gene_name "Slmapos2"; transcript_type "lncRNA"; transcript_name "Slmapos2-229"; exon_number 4; exon_id "ENSMUSE00001321375.2"; level 2; mgi_id "MGI:3801907"; tag "TAGENE"; havana_gene "OTTMUSG00000032520.1";
chr14	HAVANA	exon	26094126	26094222	0	+	.	gene_id "ENSMUSG00000090104.3"; transcript_id "ENSMUST00000331044.1"; gene_type "lncRNA"; gene_name "Slmapos2"; transcript_type "lncRNA"; transcript_name "Slmapos2-242"; exon_number 4; exon_id "ENSMUSE00001321375.2"; level 2; mgi_id "MGI:3801907"; tag "TAGENE"; havana_gene "OTTMUSG00000032520.1";
chr14	HAVANA	exon	26094126	26094222	0	+	.	gene_id "ENSMUSG00000090104.3"; transcript_id "ENSMUST00000331032.1"; gene_type "lncRNA"; gene_name "Slmapos2"; transcript_type "lncRNA"; transcript_name "Slmapos2-230"; exon_number 4; exon_id "ENSMUSE00001321375.2"; level 2; mgi_id "MGI:3801907"; tag "TAGENE"; havana_gene "OTTMUSG00000032520.1";
chr14	HAVANA	exon	26094126	26094222	0	+	.	gene_id "ENSMUSG00000090104.3"; transcript_id "ENSMUST00000331033.1"; gene_type "lncRNA"; gene_name "Slmapos2"; transcript_type "lncRNA"; transcript_name "Slmapos2-231"; exon_number 4; exon_id "ENSMUSE00001321375.2"; level 2; mgi_id "MGI:3801907"; tag "TAGENE"; havana_gene "OTTMUSG00000032520.1";
chr14	HAVANA	exon	26094126	26094222	0	+	.	gene_id "ENSMUSG00000090104.3"; transcript_id "ENSMUST00000331030.1"; gene_type "lncRNA"; gene_name "Slmapos2"; transcript_type "lncRNA"; transcript_name "Slmapos2-228"; exon_number 4; exon_id "ENSMUSE00001321375.2"; level 2; mgi_id "MGI:3801907"; tag "TAGENE"; havana_gene "OTTMUSG00000032520.1";
chr14	HAVANA	exon	26094126	26094222	0	+	.	gene_id "ENSMUSG00000090104.3"; transcript_id "ENSMUST00000022427.9"; gene_type "lncRNA"; gene_name "Slmapos2"; transcript_type "lncRNA"; transcript_name "Slmapos2-201"; exon_number 4; exon_id "ENSMUSE00001321375.2"; level 2; transcript_support_level "1"; mgi_id "MGI:3801907"; havana_gene "OTTMUSG00000032520.1"; havana_transcript "OTTMUST00000080979.1";
chr14	HAVANA	exon	26094126	26094222	0	+	.	gene_id "ENSMUSG00000090104.3"; transcript_id "ENSMUST00000170881.4"; gene_type "lncRNA"; gene_name "Slmapos2"; transcript_type "lncRNA"; transcript_name "Slmapos2-207"; exon_number 4; exon_id "ENSMUSE00001321375.2"; level 2; transcript_support_level "5"; mgi_id "MGI:3801907"; tag "TAGENE"; havana_gene "OTTMUSG00000032520.1";
chr14	HAVANA	exon	26094126	26094222	0	+	.	gene_id "ENSMUSG00000090104.3"; transcript_id "ENSMUST00000331025.1"; gene_type "lncRNA"; gene_name "Slmapos2"; transcript_type "lncRNA"; transcript_name "Slmapos2-223"; exon_number 4; exon_id "ENSMUSE00001321375.2"; level 2; mgi_id "MGI:3801907"; tag "TAGENE"; havana_gene "OTTMUSG00000032520.1";
chr14	HAVANA	exon	26094126	26094222	0	+	.	gene_id "ENSMUSG00000090104.3"; transcript_id "ENSMUST00000331017.1"; gene_type "lncRNA"; gene_name "Slmapos2"; transcript_type "lncRNA"; transcript_name "Slmapos2-215"; exon_number 4; exon_id "ENSMUSE00001321375.2"; level 2; mgi_id "MGI:3801907"; tag "basic"; tag "TAGENE"; havana_gene "OTTMUSG00000032520.1";
chr14	HAVANA	exon	26094126	26094222	0	+	.	gene_id "ENSMUSG00000090104.3"; transcript_id "ENSMUST00000331052.1"; gene_type "lncRNA"; gene_name "Slmapos2"; transcript_type "lncRNA"; transcript_name "Slmapos2-250"; exon_number 3; exon_id "ENSMUSE00001321375.2"; level 2; mgi_id "MGI:3801907"; tag "TAGENE"; havana_gene "OTTMUSG00000032520.1";
chr14	HAVANA	exon	26094126	26094222	0	+	.	gene_id "ENSMUSG00000090104.3"; transcript_id "ENSMUST00000168234.10"; gene_type "lncRNA"; gene_name "Slmapos2"; transcript_type "lncRNA"; transcript_name "Slmapos2-206"; exon_number 4; exon_id "ENSMUSE00001321375.2"; level 2; transcript_support_level "5"; mgi_id "MGI:3801907"; tag "basic"; tag "TAGENE"; havana_gene "OTTMUSG00000032520.1";
chr14	HAVANA	exon	26094126	26094222	0	+	.	gene_id "ENSMUSG00000090104.3"; transcript_id "ENSMUST00000331014.1"; gene_type "lncRNA"; gene_name "Slmapos2"; transcript_type "lncRNA"; transcript_name "Slmapos2-212"; exon_number 4; exon_id "ENSMUSE00001321375.2"; level 2; mgi_id "MGI:3801907"; tag "TAGENE"; havana_gene "OTTMUSG00000032520.1";
chr14	HAVANA	exon	26094126	26094222	0	+	.	gene_id "ENSMUSG00000090104.3"; transcript_id "ENSMUST00000331026.1"; gene_type "lncRNA"; gene_name "Slmapos2"; transcript_type "lncRNA"; transcript_name "Slmapos2-224"; exon_number 4; exon_id "ENSMUSE00001321375.2"; level 2; mgi_id "MGI:3801907"; tag "TAGENE"; havana_gene "OTTMUSG00000032520.1";
chr14	HAVANA	exon	26094126	26094222	0	+	.	gene_id "ENSMUSG00000090104.3"; transcript_id "ENSMUST00000331053.1"; gene_type "lncRNA"; gene_name "Slmapos2"; transcript_type "lncRNA"; transcript_name "Slmapos2-251"; exon_number 4; exon_id "ENSMUSE00001321375.2"; level 2; mgi_id "MGI:3801907"; tag "TAGENE"; havana_gene "OTTMUSG00000032520.1";
chr14	HAVANA	exon	26094126	26094222	0	+	.	gene_id "ENSMUSG00000090104.3"; transcript_id "ENSMUST00000331049.1"; gene_type "lncRNA"; gene_name "Slmapos2"; transcript_type "lncRNA"; transcript_name "Slmapos2-247"; exon_number 4; exon_id "ENSMUSE00001321375.2"; level 2; mgi_id "MGI:3801907"; tag "TAGENE"; havana_gene "OTTMUSG00000032520.1";
chr14	HAVANA	exon	26094126	26094222	0	+	.	gene_id "ENSMUSG00000090104.3"; transcript_id "ENSMUST00000331028.1"; gene_type "lncRNA"; gene_name "Slmapos2"; transcript_type "lncRNA"; transcript_name "Slmapos2-226"; exon_number 4; exon_id "ENSMUSE00001321375.2"; level 2; mgi_id "MGI:3801907"; tag "TAGENE"; havana_gene "OTTMUSG00000032520.1";
chr14	HAVANA	exon	26094126	26094222	0	+	.	gene_id "ENSMUSG00000090104.3"; transcript_id "ENSMUST00000331027.1"; gene_type "lncRNA"; gene_name "Slmapos2"; transcript_type "lncRNA"; transcript_name "Slmapos2-225"; exon_number 4; exon_id "ENSMUSE00001321375.2"; level 2; mgi_id "MGI:3801907"; tag "TAGENE"; havana_gene "OTTMUSG00000032520.1";
chr14	HAVANA	exon	26094126	26094222	0	+	.	gene_id "ENSMUSG00000090104.3"; transcript_id "ENSMUST00000331034.1"; gene_type "lncRNA"; gene_name "Slmapos2"; transcript_type "lncRNA"; transcript_name "Slmapos2-232"; exon_number 4; exon_id "ENSMUSE00001321375.2"; level 2; mgi_id "MGI:3801907"; tag "TAGENE"; havana_gene "OTTMUSG00000032520.1";
chr14	HAVANA	exon	26094126	26094222	0	+	.	gene_id "ENSMUSG00000090104.3"; transcript_id "ENSMUST00000331054.1"; gene_type "lncRNA"; gene_name "Slmapos2"; transcript_type "lncRNA"; transcript_name "Slmapos2-252"; exon_number 4; exon_id "ENSMUSE00001321375.2"; level 2; mgi_id "MGI:3801907"; tag "TAGENE"; havana_gene "OTTMUSG00000032520.1";
chr14	HAVANA	exon	26094126	26094222	0	+	.	gene_id "ENSMUSG00000090104.3"; transcript_id "ENSMUST00000331055.1"; gene_type "lncRNA"; gene_name "Slmapos2"; transcript_type "lncRNA"; transcript_name "Slmapos2-253"; exon_number 4; exon_id "ENSMUSE00001321375.2"; level 2; mgi_id "MGI:3801907"; tag "TAGENE"; havana_gene "OTTMUSG00000032520.1";
chr14	HAVANA	exon	26094126	26094222	0	+	.	gene_id "ENSMUSG00000090104.3"; transcript_id "ENSMUST00000331051.1"; gene_type "lncRNA"; gene_name "Slmapos2"; transcript_type "lncRNA"; transcript_name "Slmapos2-249"; exon_number 4; exon_id "ENSMUSE00001321375.2"; level 2; mgi_id "MGI:3801907"; tag "TAGENE"; havana_gene "OTTMUSG00000032520.1";
chr14	HAVANA	exon	26094126	26094222	0	+	.	gene_id "ENSMUSG00000090104.3"; transcript_id "ENSMUST00000331037.1"; gene_type "lncRNA"; gene_name "Slmapos2"; transcript_type "lncRNA"; transcript_name "Slmapos2-235"; exon_number 4; exon_id "ENSMUSE00001321375.2"; level 2; mgi_id "MGI:3801907"; tag "TAGENE"; havana_gene "OTTMUSG00000032520.1";
chr14	HAVANA	exon	26094126	26094222	0	+	.	gene_id "ENSMUSG00000090104.3"; transcript_id "ENSMUST00000331036.1"; gene_type "lncRNA"; gene_name "Slmapos2"; transcript_type "lncRNA"; transcript_name "Slmapos2-234"; exon_number 4; exon_id "ENSMUSE00001321375.2"; level 2; mgi_id "MGI:3801907"; tag "TAGENE"; havana_gene "OTTMUSG00000032520.1";
chr14	HAVANA	exon	26094126	26094222	0	+	.	gene_id "ENSMUSG00000090104.3"; transcript_id "ENSMUST00000331035.1"; gene_type "lncRNA"; gene_name "Slmapos2"; transcript_type "lncRNA"; transcript_name "Slmapos2-233"; exon_number 4; exon_id "ENSMUSE00001321375.2"; level 2; mgi_id "MGI:3801907"; tag "TAGENE"; havana_gene "OTTMUSG00000032520.1";
chr14	HAVANA	exon	26094126	26094222	0	+	.	gene_id "ENSMUSG00000090104.3"; transcript_id "ENSMUST00000250019.1"; gene_type "lncRNA"; gene_name "Slmapos2"; transcript_type "lncRNA"; transcript_name "Slmapos2-210"; exon_number 4; exon_id "ENSMUSE00001321375.2"; level 2; mgi_id "MGI:3801907"; tag "RNA_Seq_supported_only"; tag "basic"; havana_gene "OTTMUSG00000032520.1";
chr14	HAVANA	exon	26094126	26094222	0	+	.	gene_id "ENSMUSG00000090104.3"; transcript_id "ENSMUST00000331018.1"; gene_type "lncRNA"; gene_name "Slmapos2"; transcript_type "lncRNA"; transcript_name "Slmapos2-216"; exon_number 3; exon_id "ENSMUSE00001321375.2"; level 2; mgi_id "MGI:3801907"; tag "TAGENE"; havana_gene "OTTMUSG00000032520.1";
chr14	HAVANA	exon	26094126	26094222	0	+	.	gene_id "ENSMUSG00000090104.3"; transcript_id "ENSMUST00000331056.1"; gene_type "lncRNA"; gene_name "Slmapos2"; transcript_type "lncRNA"; transcript_name "Slmapos2-254"; exon_number 5; exon_id "ENSMUSE00001321375.2"; level 2; mgi_id "MGI:3801907"; tag "TAGENE"; havana_gene "OTTMUSG00000032520.1";
chr14	HAVANA	exon	26094126	26094222	0	+	.	gene_id "ENSMUSG00000090104.3"; transcript_id "ENSMUST00000331057.1"; gene_type "lncRNA"; gene_name "Slmapos2"; transcript_type "lncRNA"; transcript_name "Slmapos2-255"; exon_number 3; exon_id "ENSMUSE00001321375.2"; level 2; mgi_id "MGI:3801907"; tag "TAGENE"; havana_gene "OTTMUSG00000032520.1";
chr14	HAVANA	exon	26094126	26094222	0	+	.	gene_id "ENSMUSG00000090104.3"; transcript_id "ENSMUST00000331038.1"; gene_type "lncRNA"; gene_name "Slmapos2"; transcript_type "lncRNA"; transcript_name "Slmapos2-236"; exon_number 3; exon_id "ENSMUSE00001321375.2"; level 2; mgi_id "MGI:3801907"; tag "TAGENE"; havana_gene "OTTMUSG00000032520.1";
chr14	HAVANA	exon	26094126	26094222	0	+	.	gene_id "ENSMUSG00000090104.3"; transcript_id "ENSMUST00000331016.1"; gene_type "lncRNA"; gene_name "Slmapos2"; transcript_type "lncRNA"; transcript_name "Slmapos2-214"; exon_number 4; exon_id "ENSMUSE00001321375.2"; level 2; mgi_id "MGI:3801907"; tag "TAGENE"; havana_gene "OTTMUSG00000032520.1";
chr14	HAVANA	exon	26094126	26094222	0	+	.	gene_id "ENSMUSG00000090104.3"; transcript_id "ENSMUST00000331015.1"; gene_type "lncRNA"; gene_name "Slmapos2"; transcript_type "lncRNA"; transcript_name "Slmapos2-213"; exon_number 4; exon_id "ENSMUSE00001321375.2"; level 2; mgi_id "MGI:3801907"; tag "basic"; tag "TAGENE"; havana_gene "OTTMUSG00000032520.1";
chr14	HAVANA	exon	26094126	26094222	0	+	.	gene_id "ENSMUSG00000090104.3"; transcript_id "ENSMUST00000331058.1"; gene_type "lncRNA"; gene_name "Slmapos2"; transcript_type "lncRNA"; transcript_name "Slmapos2-256"; exon_number 4; exon_id "ENSMUSE00001321375.2"; level 2; mgi_id "MGI:3801907"; tag "TAGENE"; havana_gene "OTTMUSG00000032520.1";
chr14	HAVANA	exon	26094126	26094222	0	+	.	gene_id "ENSMUSG00000090104.3"; transcript_id "ENSMUST00000331021.1"; gene_type "lncRNA"; gene_name "Slmapos2"; transcript_type "lncRNA"; transcript_name "Slmapos2-219"; exon_number 3; exon_id "ENSMUSE00001321375.2"; level 2; mgi_id "MGI:3801907"; tag "basic"; tag "TAGENE"; havana_gene "OTTMUSG00000032520.1";
chr14	HAVANA	exon	26094126	26094222	0	+	.	gene_id "ENSMUSG00000090104.3"; transcript_id "ENSMUST00000331023.1"; gene_type "lncRNA"; gene_name "Slmapos2"; transcript_type "lncRNA"; transcript_name "Slmapos2-221"; exon_number 3; exon_id "ENSMUSE00001321375.2"; level 2; mgi_id "MGI:3801907"; tag "TAGENE"; havana_gene "OTTMUSG00000032520.1";
chr14	HAVANA	exon	26094126	26094222	0	+	.	gene_id "ENSMUSG00000090104.3"; transcript_id "ENSMUST00000331029.1"; gene_type "lncRNA"; gene_name "Slmapos2"; transcript_type "lncRNA"; transcript_name "Slmapos2-227"; exon_number 2; exon_id "ENSMUSE00001321375.2"; level 2; mgi_id "MGI:3801907"; tag "TAGENE"; havana_gene "OTTMUSG00000032520.1";
chr14	HAVANA	exon	26094126	26094222	0	+	.	gene_id "ENSMUSG00000090104.3"; transcript_id "ENSMUST00000331059.1"; gene_type "lncRNA"; gene_name "Slmapos2"; transcript_type "lncRNA"; transcript_name "Slmapos2-257"; exon_number 3; exon_id "ENSMUSE00001321375.2"; level 2; mgi_id "MGI:3801907"; tag "TAGENE"; havana_gene "OTTMUSG00000032520.1";
chr14	HAVANA	exon	26094126	26094222	0	+	.	gene_id "ENSMUSG00000090104.3"; transcript_id "ENSMUST00000331039.1"; gene_type "lncRNA"; gene_name "Slmapos2"; transcript_type "lncRNA"; transcript_name "Slmapos2-237"; exon_number 2; exon_id "ENSMUSE00001321375.2"; level 2; mgi_id "MGI:3801907"; tag "TAGENE"; havana_gene "OTTMUSG00000032520.1";
chr14	HAVANA	exon	26094126	26094222	0	+	.	gene_id "ENSMUSG00000090104.3"; transcript_id "ENSMUST00000331040.1"; gene_type "lncRNA"; gene_name "Slmapos2"; transcript_type "lncRNA"; transcript_name "Slmapos2-238"; exon_number 3; exon_id "ENSMUSE00001321375.2"; level 2; mgi_id "MGI:3801907"; tag "TAGENE"; havana_gene "OTTMUSG00000032520.1";
chr14	HAVANA	exon	26094126	26094222	0	+	.	gene_id "ENSMUSG00000090104.3"; transcript_id "ENSMUST00000331024.1"; gene_type "lncRNA"; gene_name "Slmapos2"; transcript_type "lncRNA"; transcript_name "Slmapos2-222"; exon_number 2; exon_id "ENSMUSE00001321375.2"; level 2; mgi_id "MGI:3801907"; tag "TAGENE"; havana_gene "OTTMUSG00000032520.1";
chr14	HAVANA	exon	26094126	26094222	0	+	.	gene_id "ENSMUSG00000090104.3"; transcript_id "ENSMUST00000331060.1"; gene_type "lncRNA"; gene_name "Slmapos2"; transcript_type "lncRNA"; transcript_name "Slmapos2-258"; exon_number 2; exon_id "ENSMUSE00001321375.2"; level 2; mgi_id "MGI:3801907"; tag "TAGENE"; havana_gene "OTTMUSG00000032520.1";
chr14	ENSEMBL_gcm37	exon	26094126	26094222	0.0662947918811498	+	.	gene_id "ENSMUSG00000090104.3"; transcript_id "ENSMUSG00000090104.3_tx_10"; exon_id "chr14_26094126_26094222_+"; exonnum "2"; txlen "1467";
chr14	ENSEMBL_gcm37	exon	26094126	26094222	0.0647026012869576	+	.	gene_id "ENSMUSG00000090104.3"; transcript_id "ENSMUSG00000090104.3_tx_11"; exon_id "chr14_26094126_26094222_+"; exonnum "3"; txlen "1300";
chr14	ENSEMBL_gcm37	exon	26094126	26094222	0.0334571554037385	+	.	gene_id "ENSMUSG00000090104.3"; transcript_id "ENSMUSG00000090104.3_tx_20"; exon_id "chr14_26094126_26094222_+"; exonnum "4"; txlen "1995";
chr14	ENSEMBL_gcm37	exon	26094126	26094222	0.0334571554037385	+	.	gene_id "ENSMUSG00000090104.3"; transcript_id "ENSMUSG00000090104.3_tx_21"; exon_id "chr14_26094126_26094222_+"; exonnum "4"; txlen "2025";
chr14	ENSEMBL_gcm37	exon	26094126	26094222	0.0334571554037385	+	.	gene_id "ENSMUSG00000090104.3"; transcript_id "ENSMUSG00000090104.3_tx_22"; exon_id "chr14_26094126_26094222_+"; exonnum "3"; txlen "1908";
chr14	ENSEMBL_gcm37	exon	26094126	26094222	0.0334571554037385	+	.	gene_id "ENSMUSG00000090104.3"; transcript_id "ENSMUSG00000090104.3_tx_23"; exon_id "chr14_26094126_26094222_+"; exonnum "2"; txlen "1757";
chr14	ENSEMBL_gcm37	exon	26094126	26094222	0.0320748402359037	+	.	gene_id "ENSMUSG00000090104.3"; transcript_id "ENSMUSG00000090104.3_tx_25"; exon_id "chr14_26094126_26094222_+"; exonnum "3"; txlen "705";
chr14	ENSEMBL_gcm37	exon	26094126	26094222	0.0320748402359037	+	.	gene_id "ENSMUSG00000090104.3"; transcript_id "ENSMUSG00000090104.3_tx_26"; exon_id "chr14_26094126_26094222_+"; exonnum "3"; txlen "827";
chr14	ENSEMBL_gcm37	exon	26094126	26094222	0.0279861740169636	+	.	gene_id "ENSMUSG00000090104.3"; transcript_id "ENSMUSG00000090104.3_tx_35"; exon_id "chr14_26094126_26094222_+"; exonnum "4"; txlen "2189";
chr14	ENSEMBL_gcm37	exon	26094126	26094222	0.104519586694316	+	.	gene_id "ENSMUSG00000090104.3"; transcript_id "ENSMUSG00000090104.3_tx_7"; exon_id "chr14_26094126_26094222_+"; exonnum "3"; txlen "1273";
chr14	HAVANA	exon	26094384	26094504	0	+	.	gene_id "ENSMUSG00000090104.3"; transcript_id "ENSMUST00000331019.1"; gene_type "lncRNA"; gene_name "Slmapos2"; transcript_type "lncRNA"; transcript_name "Slmapos2-217"; exon_number 3; exon_id "ENSMUSE00001330364.2"; level 2; mgi_id "MGI:3801907"; tag "TAGENE"; havana_gene "OTTMUSG00000032520.1";
chr14	HAVANA	exon	26094384	26094504	0	+	.	gene_id "ENSMUSG00000090104.3"; transcript_id "ENSMUST00000160661.8"; gene_type "lncRNA"; gene_name "Slmapos2"; transcript_type "lncRNA"; transcript_name "Slmapos2-205"; exon_number 3; exon_id "ENSMUSE00001330364.2"; level 2; transcript_support_level "3"; mgi_id "MGI:3801907"; tag "basic"; havana_gene "OTTMUSG00000032520.1"; havana_transcript "OTTMUST00000080981.1";
chr14	HAVANA	exon	26094384	26094504	0	+	.	gene_id "ENSMUSG00000090104.3"; transcript_id "ENSMUST00000240935.1"; gene_type "lncRNA"; gene_name "Slmapos2"; transcript_type "lncRNA"; transcript_name "Slmapos2-208"; exon_number 3; exon_id "ENSMUSE00001330364.2"; level 2; mgi_id "MGI:3801907"; tag "basic"; tag "TAGENE"; havana_gene "OTTMUSG00000032520.1";
chr14	HAVANA	exon	26094384	26094504	0	+	.	gene_id "ENSMUSG00000090104.3"; transcript_id "ENSMUST00000059648.10"; gene_type "lncRNA"; gene_name "Slmapos2"; transcript_type "lncRNA"; transcript_name "Slmapos2-202"; exon_number 3; exon_id "ENSMUSE00001330364.2"; level 2; transcript_support_level "1"; mgi_id "MGI:3801907"; tag "basic"; tag "Ensembl_canonical"; tag "GENCODE_Primary"; havana_gene "OTTMUSG00000032520.1"; havana_transcript "OTTMUST00000080913.1";
chr14	HAVANA	exon	26094384	26094504	0	+	.	gene_id "ENSMUSG00000090104.3"; transcript_id "ENSMUST00000250018.1"; gene_type "lncRNA"; gene_name "Slmapos2"; transcript_type "lncRNA"; transcript_name "Slmapos2-209"; exon_number 3; exon_id "ENSMUSE00001330364.2"; level 2; mgi_id "MGI:3801907"; havana_gene "OTTMUSG00000032520.1";
chr14	HAVANA	exon	26094384	26094504	0	+	.	gene_id "ENSMUSG00000090104.3"; transcript_id "ENSMUST00000159700.8"; gene_type "lncRNA"; gene_name "Slmapos2"; transcript_type "lncRNA"; transcript_name "Slmapos2-203"; exon_number 3; exon_id "ENSMUSE00001330364.2"; level 2; transcript_support_level "3"; mgi_id "MGI:3801907"; havana_gene "OTTMUSG00000032520.1"; havana_transcript "OTTMUST00000080980.1";
chr14	HAVANA	exon	26094384	26094504	0	+	.	gene_id "ENSMUSG00000090104.3"; transcript_id "ENSMUST00000331020.1"; gene_type "lncRNA"; gene_name "Slmapos2"; transcript_type "lncRNA"; transcript_name "Slmapos2-218"; exon_number 5; exon_id "ENSMUSE00001330364.2"; level 2; mgi_id "MGI:3801907"; tag "TAGENE"; havana_gene "OTTMUSG00000032520.1";
chr14	HAVANA	exon	26094384	26094504	0	+	.	gene_id "ENSMUSG00000090104.3"; transcript_id "ENSMUST00000331031.1"; gene_type "lncRNA"; gene_name "Slmapos2"; transcript_type "lncRNA"; transcript_name "Slmapos2-229"; exon_number 5; exon_id "ENSMUSE00001330364.2"; level 2; mgi_id "MGI:3801907"; tag "TAGENE"; havana_gene "OTTMUSG00000032520.1";
chr14	HAVANA	exon	26094384	26094504	0	+	.	gene_id "ENSMUSG00000090104.3"; transcript_id "ENSMUST00000331032.1"; gene_type "lncRNA"; gene_name "Slmapos2"; transcript_type "lncRNA"; transcript_name "Slmapos2-230"; exon_number 5; exon_id "ENSMUSE00001330364.2"; level 2; mgi_id "MGI:3801907"; tag "TAGENE"; havana_gene "OTTMUSG00000032520.1";
chr14	HAVANA	exon	26094384	26094504	0	+	.	gene_id "ENSMUSG00000090104.3"; transcript_id "ENSMUST00000331033.1"; gene_type "lncRNA"; gene_name "Slmapos2"; transcript_type "lncRNA"; transcript_name "Slmapos2-231"; exon_number 5; exon_id "ENSMUSE00001330364.2"; level 2; mgi_id "MGI:3801907"; tag "TAGENE"; havana_gene "OTTMUSG00000032520.1";
chr14	HAVANA	exon	26094384	26094504	0	+	.	gene_id "ENSMUSG00000090104.3"; transcript_id "ENSMUST00000331030.1"; gene_type "lncRNA"; gene_name "Slmapos2"; transcript_type "lncRNA"; transcript_name "Slmapos2-228"; exon_number 5; exon_id "ENSMUSE00001330364.2"; level 2; mgi_id "MGI:3801907"; tag "TAGENE"; havana_gene "OTTMUSG00000032520.1";
chr14	HAVANA	exon	26094384	26094504	0	+	.	gene_id "ENSMUSG00000090104.3"; transcript_id "ENSMUST00000022427.9"; gene_type "lncRNA"; gene_name "Slmapos2"; transcript_type "lncRNA"; transcript_name "Slmapos2-201"; exon_number 5; exon_id "ENSMUSE00001330364.2"; level 2; transcript_support_level "1"; mgi_id "MGI:3801907"; havana_gene "OTTMUSG00000032520.1"; havana_transcript "OTTMUST00000080979.1";
chr14	HAVANA	exon	26094384	26094504	0	+	.	gene_id "ENSMUSG00000090104.3"; transcript_id "ENSMUST00000170881.4"; gene_type "lncRNA"; gene_name "Slmapos2"; transcript_type "lncRNA"; transcript_name "Slmapos2-207"; exon_number 5; exon_id "ENSMUSE00001330364.2"; level 2; transcript_support_level "5"; mgi_id "MGI:3801907"; tag "TAGENE"; havana_gene "OTTMUSG00000032520.1";
chr14	HAVANA	exon	26094384	26094504	0	+	.	gene_id "ENSMUSG00000090104.3"; transcript_id "ENSMUST00000331025.1"; gene_type "lncRNA"; gene_name "Slmapos2"; transcript_type "lncRNA"; transcript_name "Slmapos2-223"; exon_number 5; exon_id "ENSMUSE00001330364.2"; level 2; mgi_id "MGI:3801907"; tag "TAGENE"; havana_gene "OTTMUSG00000032520.1";
chr14	HAVANA	exon	26094384	26094504	0	+	.	gene_id "ENSMUSG00000090104.3"; transcript_id "ENSMUST00000331017.1"; gene_type "lncRNA"; gene_name "Slmapos2"; transcript_type "lncRNA"; transcript_name "Slmapos2-215"; exon_number 5; exon_id "ENSMUSE00001330364.2"; level 2; mgi_id "MGI:3801907"; tag "basic"; tag "TAGENE"; havana_gene "OTTMUSG00000032520.1";
chr14	HAVANA	exon	26094384	26094504	0	+	.	gene_id "ENSMUSG00000090104.3"; transcript_id "ENSMUST00000168234.10"; gene_type "lncRNA"; gene_name "Slmapos2"; transcript_type "lncRNA"; transcript_name "Slmapos2-206"; exon_number 5; exon_id "ENSMUSE00001330364.2"; level 2; transcript_support_level "5"; mgi_id "MGI:3801907"; tag "basic"; tag "TAGENE"; havana_gene "OTTMUSG00000032520.1";
chr14	HAVANA	exon	26094384	26094504	0	+	.	gene_id "ENSMUSG00000090104.3"; transcript_id "ENSMUST00000331014.1"; gene_type "lncRNA"; gene_name "Slmapos2"; transcript_type "lncRNA"; transcript_name "Slmapos2-212"; exon_number 5; exon_id "ENSMUSE00001330364.2"; level 2; mgi_id "MGI:3801907"; tag "TAGENE"; havana_gene "OTTMUSG00000032520.1";
chr14	HAVANA	exon	26094384	26094504	0	+	.	gene_id "ENSMUSG00000090104.3"; transcript_id "ENSMUST00000331026.1"; gene_type "lncRNA"; gene_name "Slmapos2"; transcript_type "lncRNA"; transcript_name "Slmapos2-224"; exon_number 5; exon_id "ENSMUSE00001330364.2"; level 2; mgi_id "MGI:3801907"; tag "TAGENE"; havana_gene "OTTMUSG00000032520.1";
chr14	HAVANA	exon	26094384	26094504	0	+	.	gene_id "ENSMUSG00000090104.3"; transcript_id "ENSMUST00000331028.1"; gene_type "lncRNA"; gene_name "Slmapos2"; transcript_type "lncRNA"; transcript_name "Slmapos2-226"; exon_number 5; exon_id "ENSMUSE00001330364.2"; level 2; mgi_id "MGI:3801907"; tag "TAGENE"; havana_gene "OTTMUSG00000032520.1";
chr14	HAVANA	exon	26094384	26094504	0	+	.	gene_id "ENSMUSG00000090104.3"; transcript_id "ENSMUST00000331027.1"; gene_type "lncRNA"; gene_name "Slmapos2"; transcript_type "lncRNA"; transcript_name "Slmapos2-225"; exon_number 5; exon_id "ENSMUSE00001330364.2"; level 2; mgi_id "MGI:3801907"; tag "TAGENE"; havana_gene "OTTMUSG00000032520.1";
chr14	HAVANA	exon	26094384	26094504	0	+	.	gene_id "ENSMUSG00000090104.3"; transcript_id "ENSMUST00000331034.1"; gene_type "lncRNA"; gene_name "Slmapos2"; transcript_type "lncRNA"; transcript_name "Slmapos2-232"; exon_number 5; exon_id "ENSMUSE00001330364.2"; level 2; mgi_id "MGI:3801907"; tag "TAGENE"; havana_gene "OTTMUSG00000032520.1";
chr14	HAVANA	exon	26094384	26094504	0	+	.	gene_id "ENSMUSG00000090104.3"; transcript_id "ENSMUST00000331037.1"; gene_type "lncRNA"; gene_name "Slmapos2"; transcript_type "lncRNA"; transcript_name "Slmapos2-235"; exon_number 5; exon_id "ENSMUSE00001330364.2"; level 2; mgi_id "MGI:3801907"; tag "TAGENE"; havana_gene "OTTMUSG00000032520.1";
chr14	HAVANA	exon	26094384	26094504	0	+	.	gene_id "ENSMUSG00000090104.3"; transcript_id "ENSMUST00000331036.1"; gene_type "lncRNA"; gene_name "Slmapos2"; transcript_type "lncRNA"; transcript_name "Slmapos2-234"; exon_number 5; exon_id "ENSMUSE00001330364.2"; level 2; mgi_id "MGI:3801907"; tag "TAGENE"; havana_gene "OTTMUSG00000032520.1";
chr14	HAVANA	exon	26094384	26094504	0	+	.	gene_id "ENSMUSG00000090104.3"; transcript_id "ENSMUST00000331035.1"; gene_type "lncRNA"; gene_name "Slmapos2"; transcript_type "lncRNA"; transcript_name "Slmapos2-233"; exon_number 5; exon_id "ENSMUSE00001330364.2"; level 2; mgi_id "MGI:3801907"; tag "TAGENE"; havana_gene "OTTMUSG00000032520.1";
chr14	HAVANA	exon	26094384	26094504	0	+	.	gene_id "ENSMUSG00000090104.3"; transcript_id "ENSMUST00000250019.1"; gene_type "lncRNA"; gene_name "Slmapos2"; transcript_type "lncRNA"; transcript_name "Slmapos2-210"; exon_number 5; exon_id "ENSMUSE00001330364.2"; level 2; mgi_id "MGI:3801907"; tag "RNA_Seq_supported_only"; tag "basic"; havana_gene "OTTMUSG00000032520.1";
chr14	HAVANA	exon	26094384	26094504	0	+	.	gene_id "ENSMUSG00000090104.3"; transcript_id "ENSMUST00000331018.1"; gene_type "lncRNA"; gene_name "Slmapos2"; transcript_type "lncRNA"; transcript_name "Slmapos2-216"; exon_number 4; exon_id "ENSMUSE00001330364.2"; level 2; mgi_id "MGI:3801907"; tag "TAGENE"; havana_gene "OTTMUSG00000032520.1";
chr14	HAVANA	exon	26094384	26094504	0	+	.	gene_id "ENSMUSG00000090104.3"; transcript_id "ENSMUST00000331038.1"; gene_type "lncRNA"; gene_name "Slmapos2"; transcript_type "lncRNA"; transcript_name "Slmapos2-236"; exon_number 4; exon_id "ENSMUSE00001330364.2"; level 2; mgi_id "MGI:3801907"; tag "TAGENE"; havana_gene "OTTMUSG00000032520.1";
chr14	HAVANA	exon	26094384	26094504	0	+	.	gene_id "ENSMUSG00000090104.3"; transcript_id "ENSMUST00000331016.1"; gene_type "lncRNA"; gene_name "Slmapos2"; transcript_type "lncRNA"; transcript_name "Slmapos2-214"; exon_number 5; exon_id "ENSMUSE00001330364.2"; level 2; mgi_id "MGI:3801907"; tag "TAGENE"; havana_gene "OTTMUSG00000032520.1";
chr14	HAVANA	exon	26094384	26094504	0	+	.	gene_id "ENSMUSG00000090104.3"; transcript_id "ENSMUST00000331015.1"; gene_type "lncRNA"; gene_name "Slmapos2"; transcript_type "lncRNA"; transcript_name "Slmapos2-213"; exon_number 5; exon_id "ENSMUSE00001330364.2"; level 2; mgi_id "MGI:3801907"; tag "basic"; tag "TAGENE"; havana_gene "OTTMUSG00000032520.1";
chr14	HAVANA	exon	26094384	26094504	0	+	.	gene_id "ENSMUSG00000090104.3"; transcript_id "ENSMUST00000331021.1"; gene_type "lncRNA"; gene_name "Slmapos2"; transcript_type "lncRNA"; transcript_name "Slmapos2-219"; exon_number 4; exon_id "ENSMUSE00001330364.2"; level 2; mgi_id "MGI:3801907"; tag "basic"; tag "TAGENE"; havana_gene "OTTMUSG00000032520.1";
chr14	HAVANA	exon	26094384	26094504	0	+	.	gene_id "ENSMUSG00000090104.3"; transcript_id "ENSMUST00000331023.1"; gene_type "lncRNA"; gene_name "Slmapos2"; transcript_type "lncRNA"; transcript_name "Slmapos2-221"; exon_number 4; exon_id "ENSMUSE00001330364.2"; level 2; mgi_id "MGI:3801907"; tag "TAGENE"; havana_gene "OTTMUSG00000032520.1";
chr14	HAVANA	exon	26094384	26094504	0	+	.	gene_id "ENSMUSG00000090104.3"; transcript_id "ENSMUST00000331029.1"; gene_type "lncRNA"; gene_name "Slmapos2"; transcript_type "lncRNA"; transcript_name "Slmapos2-227"; exon_number 3; exon_id "ENSMUSE00001330364.2"; level 2; mgi_id "MGI:3801907"; tag "TAGENE"; havana_gene "OTTMUSG00000032520.1";
chr14	HAVANA	exon	26094384	26094504	0	+	.	gene_id "ENSMUSG00000090104.3"; transcript_id "ENSMUST00000331039.1"; gene_type "lncRNA"; gene_name "Slmapos2"; transcript_type "lncRNA"; transcript_name "Slmapos2-237"; exon_number 3; exon_id "ENSMUSE00001330364.2"; level 2; mgi_id "MGI:3801907"; tag "TAGENE"; havana_gene "OTTMUSG00000032520.1";
chr14	HAVANA	exon	26094384	26094504	0	+	.	gene_id "ENSMUSG00000090104.3"; transcript_id "ENSMUST00000331040.1"; gene_type "lncRNA"; gene_name "Slmapos2"; transcript_type "lncRNA"; transcript_name "Slmapos2-238"; exon_number 4; exon_id "ENSMUSE00001330364.2"; level 2; mgi_id "MGI:3801907"; tag "TAGENE"; havana_gene "OTTMUSG00000032520.1";
chr14	HAVANA	exon	26094384	26094504	0	+	.	gene_id "ENSMUSG00000090104.3"; transcript_id "ENSMUST00000331024.1"; gene_type "lncRNA"; gene_name "Slmapos2"; transcript_type "lncRNA"; transcript_name "Slmapos2-222"; exon_number 3; exon_id "ENSMUSE00001330364.2"; level 2; mgi_id "MGI:3801907"; tag "TAGENE"; havana_gene "OTTMUSG00000032520.1";
chr14	ENSEMBL_gcm37	exon	26094384	26094504	0.0662947918811498	+	.	gene_id "ENSMUSG00000090104.3"; transcript_id "ENSMUSG00000090104.3_tx_10"; exon_id "chr14_26094384_26094504_+"; exonnum "3"; txlen "1467";
chr14	ENSEMBL_gcm37	exon	26094384	26094504	0.0647026012869576	+	.	gene_id "ENSMUSG00000090104.3"; transcript_id "ENSMUSG00000090104.3_tx_11"; exon_id "chr14_26094384_26094504_+"; exonnum "4"; txlen "1300";
chr14	ENSEMBL_gcm37	exon	26094384	26094504	0.0334571554037385	+	.	gene_id "ENSMUSG00000090104.3"; transcript_id "ENSMUSG00000090104.3_tx_20"; exon_id "chr14_26094384_26094504_+"; exonnum "5"; txlen "1995";
chr14	ENSEMBL_gcm37	exon	26094384	26094504	0.0334571554037385	+	.	gene_id "ENSMUSG00000090104.3"; transcript_id "ENSMUSG00000090104.3_tx_21"; exon_id "chr14_26094384_26094504_+"; exonnum "5"; txlen "2025";
chr14	ENSEMBL_gcm37	exon	26094384	26094504	0.0334571554037385	+	.	gene_id "ENSMUSG00000090104.3"; transcript_id "ENSMUSG00000090104.3_tx_22"; exon_id "chr14_26094384_26094504_+"; exonnum "4"; txlen "1908";
chr14	ENSEMBL_gcm37	exon	26094384	26094504	0.0334571554037385	+	.	gene_id "ENSMUSG00000090104.3"; transcript_id "ENSMUSG00000090104.3_tx_23"; exon_id "chr14_26094384_26094504_+"; exonnum "3"; txlen "1757";
chr14	ENSEMBL_gcm37	exon	26094384	26094504	0.0320748402359037	+	.	gene_id "ENSMUSG00000090104.3"; transcript_id "ENSMUSG00000090104.3_tx_25"; exon_id "chr14_26094384_26094504_+"; exonnum "4"; txlen "705";
chr14	ENSEMBL_gcm37	exon	26094384	26094504	0.0320748402359037	+	.	gene_id "ENSMUSG00000090104.3"; transcript_id "ENSMUSG00000090104.3_tx_26"; exon_id "chr14_26094384_26094504_+"; exonnum "4"; txlen "827";
chr14	ENSEMBL_gcm37	exon	26094384	26094504	0.0279861740169636	+	.	gene_id "ENSMUSG00000090104.3"; transcript_id "ENSMUSG00000090104.3_tx_35"; exon_id "chr14_26094384_26094504_+"; exonnum "5"; txlen "2189";
chr14	ENSEMBL_gcm37	exon	26094384	26094504	0.104519586694316	+	.	gene_id "ENSMUSG00000090104.3"; transcript_id "ENSMUSG00000090104.3_tx_7"; exon_id "chr14_26094384_26094504_+"; exonnum "4"; txlen "1273";
chr14	HAVANA	exon	26094384	26094685	0	+	.	gene_id "ENSMUSG00000090104.3"; transcript_id "ENSMUST00000331060.1"; gene_type "lncRNA"; gene_name "Slmapos2"; transcript_type "lncRNA"; transcript_name "Slmapos2-258"; exon_number 3; exon_id "ENSMUSE00001652463.1"; level 2; mgi_id "MGI:3801907"; tag "TAGENE"; havana_gene "OTTMUSG00000032520.1";
chr14	HAVANA	exon	26094384	26094687	0	+	.	gene_id "ENSMUSG00000090104.3"; transcript_id "ENSMUST00000331022.1"; gene_type "lncRNA"; gene_name "Slmapos2"; transcript_type "lncRNA"; transcript_name "Slmapos2-220"; exon_number 3; exon_id "ENSMUSE00001652461.1"; level 2; mgi_id "MGI:3801907"; tag "TAGENE"; havana_gene "OTTMUSG00000032520.1";
chr14	HAVANA	exon	26094384	26094687	0	+	.	gene_id "ENSMUSG00000090104.3"; transcript_id "ENSMUST00000331045.1"; gene_type "lncRNA"; gene_name "Slmapos2"; transcript_type "lncRNA"; transcript_name "Slmapos2-243"; exon_number 5; exon_id "ENSMUSE00001652461.1"; level 2; mgi_id "MGI:3801907"; tag "TAGENE"; havana_gene "OTTMUSG00000032520.1";
chr14	HAVANA	exon	26094384	26094687	0	+	.	gene_id "ENSMUSG00000090104.3"; transcript_id "ENSMUST00000331047.1"; gene_type "lncRNA"; gene_name "Slmapos2"; transcript_type "lncRNA"; transcript_name "Slmapos2-245"; exon_number 4; exon_id "ENSMUSE00001652461.1"; level 2; mgi_id "MGI:3801907"; tag "TAGENE"; havana_gene "OTTMUSG00000032520.1";
chr14	HAVANA	exon	26094384	26094687	0	+	.	gene_id "ENSMUSG00000090104.3"; transcript_id "ENSMUST00000331048.1"; gene_type "lncRNA"; gene_name "Slmapos2"; transcript_type "lncRNA"; transcript_name "Slmapos2-246"; exon_number 5; exon_id "ENSMUSE00001652461.1"; level 2; mgi_id "MGI:3801907"; tag "TAGENE"; havana_gene "OTTMUSG00000032520.1";
chr14	HAVANA	exon	26094384	26094687	0	+	.	gene_id "ENSMUSG00000090104.3"; transcript_id "ENSMUST00000331050.1"; gene_type "lncRNA"; gene_name "Slmapos2"; transcript_type "lncRNA"; transcript_name "Slmapos2-248"; exon_number 6; exon_id "ENSMUSE00001652461.1"; level 2; mgi_id "MGI:3801907"; tag "basic"; tag "TAGENE"; havana_gene "OTTMUSG00000032520.1";
chr14	HAVANA	exon	26094384	26094687	0	+	.	gene_id "ENSMUSG00000090104.3"; transcript_id "ENSMUST00000331052.1"; gene_type "lncRNA"; gene_name "Slmapos2"; transcript_type "lncRNA"; transcript_name "Slmapos2-250"; exon_number 4; exon_id "ENSMUSE00001652461.1"; level 2; mgi_id "MGI:3801907"; tag "TAGENE"; havana_gene "OTTMUSG00000032520.1";
chr14	HAVANA	exon	26094384	26094687	0	+	.	gene_id "ENSMUSG00000090104.3"; transcript_id "ENSMUST00000331053.1"; gene_type "lncRNA"; gene_name "Slmapos2"; transcript_type "lncRNA"; transcript_name "Slmapos2-251"; exon_number 5; exon_id "ENSMUSE00001652461.1"; level 2; mgi_id "MGI:3801907"; tag "TAGENE"; havana_gene "OTTMUSG00000032520.1";
chr14	HAVANA	exon	26094384	26094687	0	+	.	gene_id "ENSMUSG00000090104.3"; transcript_id "ENSMUST00000331054.1"; gene_type "lncRNA"; gene_name "Slmapos2"; transcript_type "lncRNA"; transcript_name "Slmapos2-252"; exon_number 5; exon_id "ENSMUSE00001652461.1"; level 2; mgi_id "MGI:3801907"; tag "TAGENE"; havana_gene "OTTMUSG00000032520.1";
chr14	HAVANA	exon	26094384	26094687	0	+	.	gene_id "ENSMUSG00000090104.3"; transcript_id "ENSMUST00000331055.1"; gene_type "lncRNA"; gene_name "Slmapos2"; transcript_type "lncRNA"; transcript_name "Slmapos2-253"; exon_number 5; exon_id "ENSMUSE00001652461.1"; level 2; mgi_id "MGI:3801907"; tag "TAGENE"; havana_gene "OTTMUSG00000032520.1";
chr14	HAVANA	exon	26094384	26094687	0	+	.	gene_id "ENSMUSG00000090104.3"; transcript_id "ENSMUST00000331056.1"; gene_type "lncRNA"; gene_name "Slmapos2"; transcript_type "lncRNA"; transcript_name "Slmapos2-254"; exon_number 6; exon_id "ENSMUSE00001652461.1"; level 2; mgi_id "MGI:3801907"; tag "TAGENE"; havana_gene "OTTMUSG00000032520.1";
chr14	HAVANA	exon	26094384	26094687	0	+	.	gene_id "ENSMUSG00000090104.3"; transcript_id "ENSMUST00000331057.1"; gene_type "lncRNA"; gene_name "Slmapos2"; transcript_type "lncRNA"; transcript_name "Slmapos2-255"; exon_number 4; exon_id "ENSMUSE00001652461.1"; level 2; mgi_id "MGI:3801907"; tag "TAGENE"; havana_gene "OTTMUSG00000032520.1";
chr14	HAVANA	exon	26094384	26094687	0	+	.	gene_id "ENSMUSG00000090104.3"; transcript_id "ENSMUST00000331058.1"; gene_type "lncRNA"; gene_name "Slmapos2"; transcript_type "lncRNA"; transcript_name "Slmapos2-256"; exon_number 5; exon_id "ENSMUSE00001652461.1"; level 2; mgi_id "MGI:3801907"; tag "TAGENE"; havana_gene "OTTMUSG00000032520.1";
chr14	HAVANA	exon	26094384	26094687	0	+	.	gene_id "ENSMUSG00000090104.3"; transcript_id "ENSMUST00000331059.1"; gene_type "lncRNA"; gene_name "Slmapos2"; transcript_type "lncRNA"; transcript_name "Slmapos2-257"; exon_number 4; exon_id "ENSMUSE00001652461.1"; level 2; mgi_id "MGI:3801907"; tag "TAGENE"; havana_gene "OTTMUSG00000032520.1";
chr14	HAVANA	exon	26094384	26094692	0	+	.	gene_id "ENSMUSG00000090104.3"; transcript_id "ENSMUST00000331046.1"; gene_type "lncRNA"; gene_name "Slmapos2"; transcript_type "lncRNA"; transcript_name "Slmapos2-244"; exon_number 5; exon_id "ENSMUSE00001652483.1"; level 2; mgi_id "MGI:3801907"; tag "TAGENE"; havana_gene "OTTMUSG00000032520.1";
chr14	HAVANA	exon	26094384	26094707	0	+	.	gene_id "ENSMUSG00000090104.3"; transcript_id "ENSMUST00000331049.1"; gene_type "lncRNA"; gene_name "Slmapos2"; transcript_type "lncRNA"; transcript_name "Slmapos2-247"; exon_number 5; exon_id "ENSMUSE00001652494.1"; level 2; mgi_id "MGI:3801907"; tag "TAGENE"; havana_gene "OTTMUSG00000032520.1";
chr14	HAVANA	exon	26094384	26094713	0	+	.	gene_id "ENSMUSG00000090104.3"; transcript_id "ENSMUST00000331042.1"; gene_type "lncRNA"; gene_name "Slmapos2"; transcript_type "lncRNA"; transcript_name "Slmapos2-240"; exon_number 4; exon_id "ENSMUSE00001652495.1"; level 2; mgi_id "MGI:3801907"; tag "TAGENE"; havana_gene "OTTMUSG00000032520.1";
chr14	HAVANA	exon	26094384	26094713	0	+	.	gene_id "ENSMUSG00000090104.3"; transcript_id "ENSMUST00000331043.1"; gene_type "lncRNA"; gene_name "Slmapos2"; transcript_type "lncRNA"; transcript_name "Slmapos2-241"; exon_number 5; exon_id "ENSMUSE00001652495.1"; level 2; mgi_id "MGI:3801907"; tag "TAGENE"; havana_gene "OTTMUSG00000032520.1";
chr14	HAVANA	exon	26094384	26094713	0	+	.	gene_id "ENSMUSG00000090104.3"; transcript_id "ENSMUST00000331044.1"; gene_type "lncRNA"; gene_name "Slmapos2"; transcript_type "lncRNA"; transcript_name "Slmapos2-242"; exon_number 5; exon_id "ENSMUSE00001652495.1"; level 2; mgi_id "MGI:3801907"; tag "TAGENE"; havana_gene "OTTMUSG00000032520.1";
chr14	HAVANA	exon	26094384	26094718	0	+	.	gene_id "ENSMUSG00000090104.3"; transcript_id "ENSMUST00000331041.1"; gene_type "lncRNA"; gene_name "Slmapos2"; transcript_type "lncRNA"; transcript_name "Slmapos2-239"; exon_number 5; exon_id "ENSMUSE00001652464.1"; level 2; mgi_id "MGI:3801907"; tag "TAGENE"; havana_gene "OTTMUSG00000032520.1";
chr14	HAVANA	exon	26094384	26094718	0	+	.	gene_id "ENSMUSG00000090104.3"; transcript_id "ENSMUST00000331051.1"; gene_type "lncRNA"; gene_name "Slmapos2"; transcript_type "lncRNA"; transcript_name "Slmapos2-249"; exon_number 5; exon_id "ENSMUSE00001652464.1"; level 2; mgi_id "MGI:3801907"; tag "TAGENE"; havana_gene "OTTMUSG00000032520.1";
chr14	HAVANA	exon	26097172	26097319	0	+	.	gene_id "ENSMUSG00000090104.3"; transcript_id "ENSMUST00000160661.8"; gene_type "lncRNA"; gene_name "Slmapos2"; transcript_type "lncRNA"; transcript_name "Slmapos2-205"; exon_number 4; exon_id "ENSMUSE00000858183.2"; level 2; transcript_support_level "3"; mgi_id "MGI:3801907"; tag "basic"; havana_gene "OTTMUSG00000032520.1"; havana_transcript "OTTMUST00000080981.1";
chr14	HAVANA	exon	26097417	26097513	0	+	.	gene_id "ENSMUSG00000090104.3"; transcript_id "ENSMUST00000331019.1"; gene_type "lncRNA"; gene_name "Slmapos2"; transcript_type "lncRNA"; transcript_name "Slmapos2-217"; exon_number 4; exon_id "ENSMUSE00001327088.2"; level 2; mgi_id "MGI:3801907"; tag "TAGENE"; havana_gene "OTTMUSG00000032520.1";
chr14	HAVANA	exon	26097417	26097513	0	+	.	gene_id "ENSMUSG00000090104.3"; transcript_id "ENSMUST00000160661.8"; gene_type "lncRNA"; gene_name "Slmapos2"; transcript_type "lncRNA"; transcript_name "Slmapos2-205"; exon_number 5; exon_id "ENSMUSE00001327088.2"; level 2; transcript_support_level "3"; mgi_id "MGI:3801907"; tag "basic"; havana_gene "OTTMUSG00000032520.1"; havana_transcript "OTTMUST00000080981.1";
chr14	HAVANA	exon	26097417	26097513	0	+	.	gene_id "ENSMUSG00000090104.3"; transcript_id "ENSMUST00000240935.1"; gene_type "lncRNA"; gene_name "Slmapos2"; transcript_type "lncRNA"; transcript_name "Slmapos2-208"; exon_number 4; exon_id "ENSMUSE00001327088.2"; level 2; mgi_id "MGI:3801907"; tag "basic"; tag "TAGENE"; havana_gene "OTTMUSG00000032520.1";
chr14	HAVANA	exon	26097417	26097513	0	+	.	gene_id "ENSMUSG00000090104.3"; transcript_id "ENSMUST00000059648.10"; gene_type "lncRNA"; gene_name "Slmapos2"; transcript_type "lncRNA"; transcript_name "Slmapos2-202"; exon_number 4; exon_id "ENSMUSE00001327088.2"; level 2; transcript_support_level "1"; mgi_id "MGI:3801907"; tag "basic"; tag "Ensembl_canonical"; tag "GENCODE_Primary"; havana_gene "OTTMUSG00000032520.1"; havana_transcript "OTTMUST00000080913.1";
chr14	HAVANA	exon	26097417	26097513	0	+	.	gene_id "ENSMUSG00000090104.3"; transcript_id "ENSMUST00000250018.1"; gene_type "lncRNA"; gene_name "Slmapos2"; transcript_type "lncRNA"; transcript_name "Slmapos2-209"; exon_number 4; exon_id "ENSMUSE00001327088.2"; level 2; mgi_id "MGI:3801907"; havana_gene "OTTMUSG00000032520.1";
chr14	HAVANA	exon	26097417	26097513	0	+	.	gene_id "ENSMUSG00000090104.3"; transcript_id "ENSMUST00000331020.1"; gene_type "lncRNA"; gene_name "Slmapos2"; transcript_type "lncRNA"; transcript_name "Slmapos2-218"; exon_number 6; exon_id "ENSMUSE00001327088.2"; level 2; mgi_id "MGI:3801907"; tag "TAGENE"; havana_gene "OTTMUSG00000032520.1";
chr14	HAVANA	exon	26097417	26097513	0	+	.	gene_id "ENSMUSG00000090104.3"; transcript_id "ENSMUST00000022427.9"; gene_type "lncRNA"; gene_name "Slmapos2"; transcript_type "lncRNA"; transcript_name "Slmapos2-201"; exon_number 6; exon_id "ENSMUSE00001327088.2"; level 2; transcript_support_level "1"; mgi_id "MGI:3801907"; havana_gene "OTTMUSG00000032520.1"; havana_transcript "OTTMUST00000080979.1";
chr14	HAVANA	exon	26097417	26097513	0	+	.	gene_id "ENSMUSG00000090104.3"; transcript_id "ENSMUST00000170881.4"; gene_type "lncRNA"; gene_name "Slmapos2"; transcript_type "lncRNA"; transcript_name "Slmapos2-207"; exon_number 6; exon_id "ENSMUSE00001327088.2"; level 2; transcript_support_level "5"; mgi_id "MGI:3801907"; tag "TAGENE"; havana_gene "OTTMUSG00000032520.1";
chr14	HAVANA	exon	26097417	26097513	0	+	.	gene_id "ENSMUSG00000090104.3"; transcript_id "ENSMUST00000331025.1"; gene_type "lncRNA"; gene_name "Slmapos2"; transcript_type "lncRNA"; transcript_name "Slmapos2-223"; exon_number 6; exon_id "ENSMUSE00001327088.2"; level 2; mgi_id "MGI:3801907"; tag "TAGENE"; havana_gene "OTTMUSG00000032520.1";
chr14	HAVANA	exon	26097417	26097513	0	+	.	gene_id "ENSMUSG00000090104.3"; transcript_id "ENSMUST00000331017.1"; gene_type "lncRNA"; gene_name "Slmapos2"; transcript_type "lncRNA"; transcript_name "Slmapos2-215"; exon_number 6; exon_id "ENSMUSE00001327088.2"; level 2; mgi_id "MGI:3801907"; tag "basic"; tag "TAGENE"; havana_gene "OTTMUSG00000032520.1";
chr14	HAVANA	exon	26097417	26097513	0	+	.	gene_id "ENSMUSG00000090104.3"; transcript_id "ENSMUST00000168234.10"; gene_type "lncRNA"; gene_name "Slmapos2"; transcript_type "lncRNA"; transcript_name "Slmapos2-206"; exon_number 6; exon_id "ENSMUSE00001327088.2"; level 2; transcript_support_level "5"; mgi_id "MGI:3801907"; tag "basic"; tag "TAGENE"; havana_gene "OTTMUSG00000032520.1";
chr14	HAVANA	exon	26097417	26097513	0	+	.	gene_id "ENSMUSG00000090104.3"; transcript_id "ENSMUST00000331014.1"; gene_type "lncRNA"; gene_name "Slmapos2"; transcript_type "lncRNA"; transcript_name "Slmapos2-212"; exon_number 6; exon_id "ENSMUSE00001327088.2"; level 2; mgi_id "MGI:3801907"; tag "TAGENE"; havana_gene "OTTMUSG00000032520.1";
chr14	HAVANA	exon	26097417	26097513	0	+	.	gene_id "ENSMUSG00000090104.3"; transcript_id "ENSMUST00000331026.1"; gene_type "lncRNA"; gene_name "Slmapos2"; transcript_type "lncRNA"; transcript_name "Slmapos2-224"; exon_number 6; exon_id "ENSMUSE00001327088.2"; level 2; mgi_id "MGI:3801907"; tag "TAGENE"; havana_gene "OTTMUSG00000032520.1";
chr14	HAVANA	exon	26097417	26097513	0	+	.	gene_id "ENSMUSG00000090104.3"; transcript_id "ENSMUST00000331028.1"; gene_type "lncRNA"; gene_name "Slmapos2"; transcript_type "lncRNA"; transcript_name "Slmapos2-226"; exon_number 6; exon_id "ENSMUSE00001327088.2"; level 2; mgi_id "MGI:3801907"; tag "TAGENE"; havana_gene "OTTMUSG00000032520.1";
chr14	HAVANA	exon	26097417	26097513	0	+	.	gene_id "ENSMUSG00000090104.3"; transcript_id "ENSMUST00000331027.1"; gene_type "lncRNA"; gene_name "Slmapos2"; transcript_type "lncRNA"; transcript_name "Slmapos2-225"; exon_number 6; exon_id "ENSMUSE00001327088.2"; level 2; mgi_id "MGI:3801907"; tag "TAGENE"; havana_gene "OTTMUSG00000032520.1";
chr14	HAVANA	exon	26097417	26097513	0	+	.	gene_id "ENSMUSG00000090104.3"; transcript_id "ENSMUST00000250019.1"; gene_type "lncRNA"; gene_name "Slmapos2"; transcript_type "lncRNA"; transcript_name "Slmapos2-210"; exon_number 6; exon_id "ENSMUSE00001327088.2"; level 2; mgi_id "MGI:3801907"; tag "RNA_Seq_supported_only"; tag "basic"; havana_gene "OTTMUSG00000032520.1";
chr14	HAVANA	exon	26097417	26097513	0	+	.	gene_id "ENSMUSG00000090104.3"; transcript_id "ENSMUST00000331018.1"; gene_type "lncRNA"; gene_name "Slmapos2"; transcript_type "lncRNA"; transcript_name "Slmapos2-216"; exon_number 5; exon_id "ENSMUSE00001327088.2"; level 2; mgi_id "MGI:3801907"; tag "TAGENE"; havana_gene "OTTMUSG00000032520.1";
chr14	HAVANA	exon	26097417	26097513	0	+	.	gene_id "ENSMUSG00000090104.3"; transcript_id "ENSMUST00000331016.1"; gene_type "lncRNA"; gene_name "Slmapos2"; transcript_type "lncRNA"; transcript_name "Slmapos2-214"; exon_number 6; exon_id "ENSMUSE00001327088.2"; level 2; mgi_id "MGI:3801907"; tag "TAGENE"; havana_gene "OTTMUSG00000032520.1";
chr14	HAVANA	exon	26097417	26097513	0	+	.	gene_id "ENSMUSG00000090104.3"; transcript_id "ENSMUST00000331015.1"; gene_type "lncRNA"; gene_name "Slmapos2"; transcript_type "lncRNA"; transcript_name "Slmapos2-213"; exon_number 6; exon_id "ENSMUSE00001327088.2"; level 2; mgi_id "MGI:3801907"; tag "basic"; tag "TAGENE"; havana_gene "OTTMUSG00000032520.1";
chr14	HAVANA	exon	26097417	26097513	0	+	.	gene_id "ENSMUSG00000090104.3"; transcript_id "ENSMUST00000331021.1"; gene_type "lncRNA"; gene_name "Slmapos2"; transcript_type "lncRNA"; transcript_name "Slmapos2-219"; exon_number 5; exon_id "ENSMUSE00001327088.2"; level 2; mgi_id "MGI:3801907"; tag "basic"; tag "TAGENE"; havana_gene "OTTMUSG00000032520.1";
chr14	HAVANA	exon	26097417	26097513	0	+	.	gene_id "ENSMUSG00000090104.3"; transcript_id "ENSMUST00000331023.1"; gene_type "lncRNA"; gene_name "Slmapos2"; transcript_type "lncRNA"; transcript_name "Slmapos2-221"; exon_number 5; exon_id "ENSMUSE00001327088.2"; level 2; mgi_id "MGI:3801907"; tag "TAGENE"; havana_gene "OTTMUSG00000032520.1";
chr14	HAVANA	exon	26097417	26097513	0	+	.	gene_id "ENSMUSG00000090104.3"; transcript_id "ENSMUST00000331029.1"; gene_type "lncRNA"; gene_name "Slmapos2"; transcript_type "lncRNA"; transcript_name "Slmapos2-227"; exon_number 4; exon_id "ENSMUSE00001327088.2"; level 2; mgi_id "MGI:3801907"; tag "TAGENE"; havana_gene "OTTMUSG00000032520.1";
chr14	HAVANA	exon	26097417	26097513	0	+	.	gene_id "ENSMUSG00000090104.3"; transcript_id "ENSMUST00000331024.1"; gene_type "lncRNA"; gene_name "Slmapos2"; transcript_type "lncRNA"; transcript_name "Slmapos2-222"; exon_number 4; exon_id "ENSMUSE00001327088.2"; level 2; mgi_id "MGI:3801907"; tag "TAGENE"; havana_gene "OTTMUSG00000032520.1";
chr14	ENSEMBL_gcm37	exon	26097417	26097513	0.0662947918811498	+	.	gene_id "ENSMUSG00000090104.3"; transcript_id "ENSMUSG00000090104.3_tx_10"; exon_id "chr14_26097417_26097513_+"; exonnum "4"; txlen "1467";
chr14	ENSEMBL_gcm37	exon	26097417	26097513	0.0647026012869576	+	.	gene_id "ENSMUSG00000090104.3"; transcript_id "ENSMUSG00000090104.3_tx_11"; exon_id "chr14_26097417_26097513_+"; exonnum "5"; txlen "1300";
chr14	ENSEMBL_gcm37	exon	26097417	26097513	0.0334571554037385	+	.	gene_id "ENSMUSG00000090104.3"; transcript_id "ENSMUSG00000090104.3_tx_20"; exon_id "chr14_26097417_26097513_+"; exonnum "6"; txlen "1995";
chr14	ENSEMBL_gcm37	exon	26097417	26097513	0.0334571554037385	+	.	gene_id "ENSMUSG00000090104.3"; transcript_id "ENSMUSG00000090104.3_tx_21"; exon_id "chr14_26097417_26097513_+"; exonnum "6"; txlen "2025";
chr14	ENSEMBL_gcm37	exon	26097417	26097513	0.0334571554037385	+	.	gene_id "ENSMUSG00000090104.3"; transcript_id "ENSMUSG00000090104.3_tx_22"; exon_id "chr14_26097417_26097513_+"; exonnum "5"; txlen "1908";
chr14	ENSEMBL_gcm37	exon	26097417	26097513	0.0334571554037385	+	.	gene_id "ENSMUSG00000090104.3"; transcript_id "ENSMUSG00000090104.3_tx_23"; exon_id "chr14_26097417_26097513_+"; exonnum "4"; txlen "1757";
chr14	ENSEMBL_gcm37	exon	26097417	26097513	0.0320748402359037	+	.	gene_id "ENSMUSG00000090104.3"; transcript_id "ENSMUSG00000090104.3_tx_25"; exon_id "chr14_26097417_26097513_+"; exonnum "5"; txlen "705";
chr14	ENSEMBL_gcm37	exon	26097417	26097513	0.0320748402359037	+	.	gene_id "ENSMUSG00000090104.3"; transcript_id "ENSMUSG00000090104.3_tx_26"; exon_id "chr14_26097417_26097513_+"; exonnum "5"; txlen "827";
chr14	ENSEMBL_gcm37	exon	26097417	26097513	0.0279861740169636	+	.	gene_id "ENSMUSG00000090104.3"; transcript_id "ENSMUSG00000090104.3_tx_35"; exon_id "chr14_26097417_26097513_+"; exonnum "6"; txlen "2189";
chr14	ENSEMBL_gcm37	exon	26097417	26097513	0.104519586694316	+	.	gene_id "ENSMUSG00000090104.3"; transcript_id "ENSMUSG00000090104.3_tx_7"; exon_id "chr14_26097417_26097513_+"; exonnum "5"; txlen "1273";
chr14	HAVANA	exon	26097417	26097664	0	+	.	gene_id "ENSMUSG00000090104.3"; transcript_id "ENSMUST00000331037.1"; gene_type "lncRNA"; gene_name "Slmapos2"; transcript_type "lncRNA"; transcript_name "Slmapos2-235"; exon_number 6; exon_id "ENSMUSE00001652499.1"; level 2; mgi_id "MGI:3801907"; tag "TAGENE"; havana_gene "OTTMUSG00000032520.1";
chr14	HAVANA	exon	26097417	26097664	0	+	.	gene_id "ENSMUSG00000090104.3"; transcript_id "ENSMUST00000331040.1"; gene_type "lncRNA"; gene_name "Slmapos2"; transcript_type "lncRNA"; transcript_name "Slmapos2-238"; exon_number 5; exon_id "ENSMUSE00001652499.1"; level 2; mgi_id "MGI:3801907"; tag "TAGENE"; havana_gene "OTTMUSG00000032520.1";
chr14	HAVANA	exon	26097417	26097667	0	+	.	gene_id "ENSMUSG00000090104.3"; transcript_id "ENSMUST00000331031.1"; gene_type "lncRNA"; gene_name "Slmapos2"; transcript_type "lncRNA"; transcript_name "Slmapos2-229"; exon_number 6; exon_id "ENSMUSE00001652465.1"; level 2; mgi_id "MGI:3801907"; tag "TAGENE"; havana_gene "OTTMUSG00000032520.1";
chr14	HAVANA	exon	26097417	26097667	0	+	.	gene_id "ENSMUSG00000090104.3"; transcript_id "ENSMUST00000331032.1"; gene_type "lncRNA"; gene_name "Slmapos2"; transcript_type "lncRNA"; transcript_name "Slmapos2-230"; exon_number 6; exon_id "ENSMUSE00001652465.1"; level 2; mgi_id "MGI:3801907"; tag "TAGENE"; havana_gene "OTTMUSG00000032520.1";
chr14	HAVANA	exon	26097417	26097667	0	+	.	gene_id "ENSMUSG00000090104.3"; transcript_id "ENSMUST00000331033.1"; gene_type "lncRNA"; gene_name "Slmapos2"; transcript_type "lncRNA"; transcript_name "Slmapos2-231"; exon_number 6; exon_id "ENSMUSE00001652465.1"; level 2; mgi_id "MGI:3801907"; tag "TAGENE"; havana_gene "OTTMUSG00000032520.1";
chr14	HAVANA	exon	26097417	26097667	0	+	.	gene_id "ENSMUSG00000090104.3"; transcript_id "ENSMUST00000331036.1"; gene_type "lncRNA"; gene_name "Slmapos2"; transcript_type "lncRNA"; transcript_name "Slmapos2-234"; exon_number 6; exon_id "ENSMUSE00001652465.1"; level 2; mgi_id "MGI:3801907"; tag "TAGENE"; havana_gene "OTTMUSG00000032520.1";
chr14	HAVANA	exon	26097417	26097667	0	+	.	gene_id "ENSMUSG00000090104.3"; transcript_id "ENSMUST00000331038.1"; gene_type "lncRNA"; gene_name "Slmapos2"; transcript_type "lncRNA"; transcript_name "Slmapos2-236"; exon_number 5; exon_id "ENSMUSE00001652465.1"; level 2; mgi_id "MGI:3801907"; tag "TAGENE"; havana_gene "OTTMUSG00000032520.1";
chr14	HAVANA	exon	26097417	26097669	0	+	.	gene_id "ENSMUSG00000090104.3"; transcript_id "ENSMUST00000331030.1"; gene_type "lncRNA"; gene_name "Slmapos2"; transcript_type "lncRNA"; transcript_name "Slmapos2-228"; exon_number 6; exon_id "ENSMUSE00001652460.1"; level 2; mgi_id "MGI:3801907"; tag "TAGENE"; havana_gene "OTTMUSG00000032520.1";
chr14	HAVANA	exon	26097417	26097674	0	+	.	gene_id "ENSMUSG00000090104.3"; transcript_id "ENSMUST00000331035.1"; gene_type "lncRNA"; gene_name "Slmapos2"; transcript_type "lncRNA"; transcript_name "Slmapos2-233"; exon_number 6; exon_id "ENSMUSE00001652481.1"; level 2; mgi_id "MGI:3801907"; tag "TAGENE"; havana_gene "OTTMUSG00000032520.1";
chr14	HAVANA	exon	26097417	26097676	0	+	.	gene_id "ENSMUSG00000090104.3"; transcript_id "ENSMUST00000331034.1"; gene_type "lncRNA"; gene_name "Slmapos2"; transcript_type "lncRNA"; transcript_name "Slmapos2-232"; exon_number 6; exon_id "ENSMUSE00001652502.1"; level 2; mgi_id "MGI:3801907"; tag "TAGENE"; havana_gene "OTTMUSG00000032520.1";
chr14	HAVANA	exon	26097417	26097710	0	+	.	gene_id "ENSMUSG00000090104.3"; transcript_id "ENSMUST00000331039.1"; gene_type "lncRNA"; gene_name "Slmapos2"; transcript_type "lncRNA"; transcript_name "Slmapos2-237"; exon_number 4; exon_id "ENSMUSE00001652475.1"; level 2; mgi_id "MGI:3801907"; tag "TAGENE"; havana_gene "OTTMUSG00000032520.1";
chr14	HAVANA	exon	26097417	26097955	0	+	.	gene_id "ENSMUSG00000090104.3"; transcript_id "ENSMUST00000159700.8"; gene_type "lncRNA"; gene_name "Slmapos2"; transcript_type "lncRNA"; transcript_name "Slmapos2-203"; exon_number 4; exon_id "ENSMUSE00000853741.2"; level 2; transcript_support_level "3"; mgi_id "MGI:3801907"; havana_gene "OTTMUSG00000032520.1"; havana_transcript "OTTMUST00000080980.1";
chr14	HAVANA	exon	26098868	26099073	0	+	.	gene_id "ENSMUSG00000090104.3"; transcript_id "ENSMUST00000022427.9"; gene_type "lncRNA"; gene_name "Slmapos2"; transcript_type "lncRNA"; transcript_name "Slmapos2-201"; exon_number 7; exon_id "ENSMUSE00000362842.3"; level 2; transcript_support_level "1"; mgi_id "MGI:3801907"; havana_gene "OTTMUSG00000032520.1"; havana_transcript "OTTMUST00000080979.1";
chr14	HAVANA	exon	26098868	26099076	0	+	.	gene_id "ENSMUSG00000090104.3"; transcript_id "ENSMUST00000170881.4"; gene_type "lncRNA"; gene_name "Slmapos2"; transcript_type "lncRNA"; transcript_name "Slmapos2-207"; exon_number 7; exon_id "ENSMUSE00001652506.1"; level 2; transcript_support_level "5"; mgi_id "MGI:3801907"; tag "TAGENE"; havana_gene "OTTMUSG00000032520.1";
chr14	HAVANA	exon	26098868	26099076	0	+	.	gene_id "ENSMUSG00000090104.3"; transcript_id "ENSMUST00000331025.1"; gene_type "lncRNA"; gene_name "Slmapos2"; transcript_type "lncRNA"; transcript_name "Slmapos2-223"; exon_number 7; exon_id "ENSMUSE00001652506.1"; level 2; mgi_id "MGI:3801907"; tag "TAGENE"; havana_gene "OTTMUSG00000032520.1";
chr14	HAVANA	exon	26098868	26099076	0	+	.	gene_id "ENSMUSG00000090104.3"; transcript_id "ENSMUST00000331028.1"; gene_type "lncRNA"; gene_name "Slmapos2"; transcript_type "lncRNA"; transcript_name "Slmapos2-226"; exon_number 7; exon_id "ENSMUSE00001652506.1"; level 2; mgi_id "MGI:3801907"; tag "TAGENE"; havana_gene "OTTMUSG00000032520.1";
chr14	HAVANA	exon	26098868	26099076	0	+	.	gene_id "ENSMUSG00000090104.3"; transcript_id "ENSMUST00000331029.1"; gene_type "lncRNA"; gene_name "Slmapos2"; transcript_type "lncRNA"; transcript_name "Slmapos2-227"; exon_number 5; exon_id "ENSMUSE00001652506.1"; level 2; mgi_id "MGI:3801907"; tag "TAGENE"; havana_gene "OTTMUSG00000032520.1";
chr14	HAVANA	exon	26098868	26099080	0	+	.	gene_id "ENSMUSG00000090104.3"; transcript_id "ENSMUST00000331026.1"; gene_type "lncRNA"; gene_name "Slmapos2"; transcript_type "lncRNA"; transcript_name "Slmapos2-224"; exon_number 7; exon_id "ENSMUSE00001652471.1"; level 2; mgi_id "MGI:3801907"; tag "TAGENE"; havana_gene "OTTMUSG00000032520.1";
chr14	HAVANA	exon	26098868	26099080	0	+	.	gene_id "ENSMUSG00000090104.3"; transcript_id "ENSMUST00000331027.1"; gene_type "lncRNA"; gene_name "Slmapos2"; transcript_type "lncRNA"; transcript_name "Slmapos2-225"; exon_number 7; exon_id "ENSMUSE00001652471.1"; level 2; mgi_id "MGI:3801907"; tag "TAGENE"; havana_gene "OTTMUSG00000032520.1";
chr14	HAVANA	exon	26099268	26099449	0	+	.	gene_id "ENSMUSG00000090104.3"; transcript_id "ENSMUST00000331021.1"; gene_type "lncRNA"; gene_name "Slmapos2"; transcript_type "lncRNA"; transcript_name "Slmapos2-219"; exon_number 6; exon_id "ENSMUSE00001652497.1"; level 2; mgi_id "MGI:3801907"; tag "basic"; tag "TAGENE"; havana_gene "OTTMUSG00000032520.1";
chr14	HAVANA	exon	26099268	26099449	0	+	.	gene_id "ENSMUSG00000090104.3"; transcript_id "ENSMUST00000331023.1"; gene_type "lncRNA"; gene_name "Slmapos2"; transcript_type "lncRNA"; transcript_name "Slmapos2-221"; exon_number 6; exon_id "ENSMUSE00001652497.1"; level 2; mgi_id "MGI:3801907"; tag "TAGENE"; havana_gene "OTTMUSG00000032520.1";
chr14	HAVANA	exon	26099268	26099459	0	+	.	gene_id "ENSMUSG00000090104.3"; transcript_id "ENSMUST00000250019.1"; gene_type "lncRNA"; gene_name "Slmapos2"; transcript_type "lncRNA"; transcript_name "Slmapos2-210"; exon_number 7; exon_id "ENSMUSE00001496675.2"; level 2; mgi_id "MGI:3801907"; tag "RNA_Seq_supported_only"; tag "basic"; havana_gene "OTTMUSG00000032520.1";
chr14	HAVANA	exon	26099927	26100583	0	+	.	gene_id "ENSMUSG00000090104.3"; transcript_id "ENSMUST00000331023.1"; gene_type "lncRNA"; gene_name "Slmapos2"; transcript_type "lncRNA"; transcript_name "Slmapos2-221"; exon_number 7; exon_id "ENSMUSE00001652458.1"; level 2; mgi_id "MGI:3801907"; tag "TAGENE"; havana_gene "OTTMUSG00000032520.1";
chr14	HAVANA	exon	26100322	26100580	0	+	.	gene_id "ENSMUSG00000090104.3"; transcript_id "ENSMUST00000331020.1"; gene_type "lncRNA"; gene_name "Slmapos2"; transcript_type "lncRNA"; transcript_name "Slmapos2-218"; exon_number 7; exon_id "ENSMUSE00001652507.1"; level 2; mgi_id "MGI:3801907"; tag "TAGENE"; havana_gene "OTTMUSG00000032520.1";
chr14	HAVANA	exon	26100322	26100580	0	+	.	gene_id "ENSMUSG00000090104.3"; transcript_id "ENSMUST00000331021.1"; gene_type "lncRNA"; gene_name "Slmapos2"; transcript_type "lncRNA"; transcript_name "Slmapos2-219"; exon_number 7; exon_id "ENSMUSE00001652507.1"; level 2; mgi_id "MGI:3801907"; tag "basic"; tag "TAGENE"; havana_gene "OTTMUSG00000032520.1";
chr14	HAVANA	exon	26100322	26100583	0	+	.	gene_id "ENSMUSG00000090104.3"; transcript_id "ENSMUST00000331019.1"; gene_type "lncRNA"; gene_name "Slmapos2"; transcript_type "lncRNA"; transcript_name "Slmapos2-217"; exon_number 5; exon_id "ENSMUSE00001652459.1"; level 2; mgi_id "MGI:3801907"; tag "TAGENE"; havana_gene "OTTMUSG00000032520.1";
chr14	ENSEMBL_gcm37	exon	26100322	26100583	0.0320748402359037	+	.	gene_id "ENSMUSG00000090104.3"; transcript_id "ENSMUSG00000090104.3_tx_26"; exon_id "chr14_26100322_26100583_+"; exonnum "6"; txlen "827";
chr14	HAVANA	exon	26100322	26100588	0	+	.	gene_id "ENSMUSG00000090104.3"; transcript_id "ENSMUST00000250019.1"; gene_type "lncRNA"; gene_name "Slmapos2"; transcript_type "lncRNA"; transcript_name "Slmapos2-210"; exon_number 8; exon_id "ENSMUSE00001496673.2"; level 2; mgi_id "MGI:3801907"; tag "RNA_Seq_supported_only"; tag "basic"; havana_gene "OTTMUSG00000032520.1";
chr14	HAVANA	exon	26100322	26100588	0	+	.	gene_id "ENSMUSG00000090104.3"; transcript_id "ENSMUST00000331024.1"; gene_type "lncRNA"; gene_name "Slmapos2"; transcript_type "lncRNA"; transcript_name "Slmapos2-222"; exon_number 5; exon_id "ENSMUSE00001496673.2"; level 2; mgi_id "MGI:3801907"; tag "TAGENE"; havana_gene "OTTMUSG00000032520.1";
chr14	HAVANA	exon	26104265	26104404	0	+	.	gene_id "ENSMUSG00000090104.3"; transcript_id "ENSMUST00000160661.8"; gene_type "lncRNA"; gene_name "Slmapos2"; transcript_type "lncRNA"; transcript_name "Slmapos2-205"; exon_number 6; exon_id "ENSMUSE00000851941.2"; level 2; transcript_support_level "3"; mgi_id "MGI:3801907"; tag "basic"; havana_gene "OTTMUSG00000032520.1"; havana_transcript "OTTMUST00000080981.1";
chr14	ENSEMBL_gcm37	exon	26104265	26104404	0.0320748402359037	+	.	gene_id "ENSMUSG00000090104.3"; transcript_id "ENSMUSG00000090104.3_tx_25"; exon_id "chr14_26104265_26104404_+"; exonnum "6"; txlen "705";
chr14	HAVANA	exon	26104265	26105093	0	+	.	gene_id "ENSMUSG00000090104.3"; transcript_id "ENSMUST00000240935.1"; gene_type "lncRNA"; gene_name "Slmapos2"; transcript_type "lncRNA"; transcript_name "Slmapos2-208"; exon_number 5; exon_id "ENSMUSE00001475037.1"; level 2; mgi_id "MGI:3801907"; tag "basic"; tag "TAGENE"; havana_gene "OTTMUSG00000032520.1";
chr14	HAVANA	exon	26105143	26105220	0	+	.	gene_id "ENSMUSG00000090104.3"; transcript_id "ENSMUST00000331017.1"; gene_type "lncRNA"; gene_name "Slmapos2"; transcript_type "lncRNA"; transcript_name "Slmapos2-215"; exon_number 7; exon_id "ENSMUSE00001652453.1"; level 2; mgi_id "MGI:3801907"; tag "basic"; tag "TAGENE"; havana_gene "OTTMUSG00000032520.1";
chr14	HAVANA	exon	26105143	26105220	0	+	.	gene_id "ENSMUSG00000090104.3"; transcript_id "ENSMUST00000331018.1"; gene_type "lncRNA"; gene_name "Slmapos2"; transcript_type "lncRNA"; transcript_name "Slmapos2-216"; exon_number 6; exon_id "ENSMUSE00001652453.1"; level 2; mgi_id "MGI:3801907"; tag "TAGENE"; havana_gene "OTTMUSG00000032520.1";
chr14	HAVANA	exon	26110328	26110534	0	+	.	gene_id "ENSMUSG00000090104.3"; transcript_id "ENSMUST00000250020.1"; gene_type "lncRNA"; gene_name "Slmapos2"; transcript_type "lncRNA"; transcript_name "Slmapos2-211"; exon_number 1; exon_id "ENSMUSE00001652480.1"; level 2; mgi_id "MGI:3801907"; tag "RNA_Seq_supported_only"; tag "TAGENE"; havana_gene "OTTMUSG00000032520.1";
chr14	HAVANA	transcript	26110328	26119692	0	+	.	gene_id "ENSMUSG00000090104.3"; transcript_id "ENSMUST00000250020.1"; gene_type "lncRNA"; gene_name "Slmapos2"; transcript_type "lncRNA"; transcript_name "Slmapos2-211"; level 2; mgi_id "MGI:3801907"; tag "RNA_Seq_supported_only"; tag "TAGENE"; havana_gene "OTTMUSG00000032520.1";
chr14	HAVANA	exon	26110354	26110534	0	+	.	gene_id "ENSMUSG00000090104.3"; transcript_id "ENSMUST00000160089.2"; gene_type "lncRNA"; gene_name "Slmapos2"; transcript_type "lncRNA"; transcript_name "Slmapos2-204"; exon_number 1; exon_id "ENSMUSE00000860123.2"; level 2; transcript_support_level "1"; mgi_id "MGI:3801907"; tag "basic"; havana_gene "OTTMUSG00000032520.1"; havana_transcript "OTTMUST00000080914.1";
chr14	ENSEMBL_gcm37	exon	26110354	26110534	0.0334571554037385	+	.	gene_id "ENSMUSG00000090104.3"; transcript_id "ENSMUSG00000090104.3_tx_24"; exon_id "chr14_26110354_26110534_+"; exonnum "1"; txlen "1494";
chr14	HAVANA	transcript	26110354	26116676	0	+	.	gene_id "ENSMUSG00000090104.3"; transcript_id "ENSMUST00000160089.2"; gene_type "lncRNA"; gene_name "Slmapos2"; transcript_type "lncRNA"; transcript_name "Slmapos2-204"; level 2; transcript_support_level "1"; mgi_id "MGI:3801907"; tag "basic"; havana_gene "OTTMUSG00000032520.1"; havana_transcript "OTTMUST00000080914.1";
chr14	HAVANA	exon	26110790	26111108	0	+	.	gene_id "ENSMUSG00000090104.3"; transcript_id "ENSMUST00000331017.1"; gene_type "lncRNA"; gene_name "Slmapos2"; transcript_type "lncRNA"; transcript_name "Slmapos2-215"; exon_number 8; exon_id "ENSMUSE00001652486.1"; level 2; mgi_id "MGI:3801907"; tag "basic"; tag "TAGENE"; havana_gene "OTTMUSG00000032520.1";
chr14	HAVANA	exon	26110790	26111108	0	+	.	gene_id "ENSMUSG00000090104.3"; transcript_id "ENSMUST00000331018.1"; gene_type "lncRNA"; gene_name "Slmapos2"; transcript_type "lncRNA"; transcript_name "Slmapos2-216"; exon_number 7; exon_id "ENSMUSE00001652486.1"; level 2; mgi_id "MGI:3801907"; tag "TAGENE"; havana_gene "OTTMUSG00000032520.1";
chr14	HAVANA	exon	26114664	26116676	0	+	.	gene_id "ENSMUSG00000090104.3"; transcript_id "ENSMUST00000160089.2"; gene_type "lncRNA"; gene_name "Slmapos2"; transcript_type "lncRNA"; transcript_name "Slmapos2-204"; exon_number 2; exon_id "ENSMUSE00000867325.2"; level 2; transcript_support_level "1"; mgi_id "MGI:3801907"; tag "basic"; havana_gene "OTTMUSG00000032520.1"; havana_transcript "OTTMUST00000080914.1";
chr14	HAVANA	exon	26117192	26117288	0	+	.	gene_id "ENSMUSG00000090104.3"; transcript_id "ENSMUST00000059648.10"; gene_type "lncRNA"; gene_name "Slmapos2"; transcript_type "lncRNA"; transcript_name "Slmapos2-202"; exon_number 5; exon_id "ENSMUSE00001329333.2"; level 2; transcript_support_level "1"; mgi_id "MGI:3801907"; tag "basic"; tag "Ensembl_canonical"; tag "GENCODE_Primary"; havana_gene "OTTMUSG00000032520.1"; havana_transcript "OTTMUST00000080913.1";
chr14	HAVANA	exon	26117192	26117288	0	+	.	gene_id "ENSMUSG00000090104.3"; transcript_id "ENSMUST00000250018.1"; gene_type "lncRNA"; gene_name "Slmapos2"; transcript_type "lncRNA"; transcript_name "Slmapos2-209"; exon_number 5; exon_id "ENSMUSE00001329333.2"; level 2; mgi_id "MGI:3801907"; havana_gene "OTTMUSG00000032520.1";
chr14	HAVANA	exon	26117192	26117288	0	+	.	gene_id "ENSMUSG00000090104.3"; transcript_id "ENSMUST00000168234.10"; gene_type "lncRNA"; gene_name "Slmapos2"; transcript_type "lncRNA"; transcript_name "Slmapos2-206"; exon_number 7; exon_id "ENSMUSE00001329333.2"; level 2; transcript_support_level "5"; mgi_id "MGI:3801907"; tag "basic"; tag "TAGENE"; havana_gene "OTTMUSG00000032520.1";
chr14	HAVANA	exon	26117192	26117288	0	+	.	gene_id "ENSMUSG00000090104.3"; transcript_id "ENSMUST00000331014.1"; gene_type "lncRNA"; gene_name "Slmapos2"; transcript_type "lncRNA"; transcript_name "Slmapos2-212"; exon_number 7; exon_id "ENSMUSE00001329333.2"; level 2; mgi_id "MGI:3801907"; tag "TAGENE"; havana_gene "OTTMUSG00000032520.1";
chr14	HAVANA	exon	26117192	26117288	0	+	.	gene_id "ENSMUSG00000090104.3"; transcript_id "ENSMUST00000331016.1"; gene_type "lncRNA"; gene_name "Slmapos2"; transcript_type "lncRNA"; transcript_name "Slmapos2-214"; exon_number 7; exon_id "ENSMUSE00001329333.2"; level 2; mgi_id "MGI:3801907"; tag "TAGENE"; havana_gene "OTTMUSG00000032520.1";
chr14	HAVANA	exon	26117192	26117288	0	+	.	gene_id "ENSMUSG00000090104.3"; transcript_id "ENSMUST00000331015.1"; gene_type "lncRNA"; gene_name "Slmapos2"; transcript_type "lncRNA"; transcript_name "Slmapos2-213"; exon_number 7; exon_id "ENSMUSE00001329333.2"; level 2; mgi_id "MGI:3801907"; tag "basic"; tag "TAGENE"; havana_gene "OTTMUSG00000032520.1";
chr14	HAVANA	exon	26117192	26117288	0	+	.	gene_id "ENSMUSG00000090104.3"; transcript_id "ENSMUST00000250020.1"; gene_type "lncRNA"; gene_name "Slmapos2"; transcript_type "lncRNA"; transcript_name "Slmapos2-211"; exon_number 2; exon_id "ENSMUSE00001329333.2"; level 2; mgi_id "MGI:3801907"; tag "RNA_Seq_supported_only"; tag "TAGENE"; havana_gene "OTTMUSG00000032520.1";
chr14	ENSEMBL_gcm37	exon	26117192	26117288	0.0662947918811498	+	.	gene_id "ENSMUSG00000090104.3"; transcript_id "ENSMUSG00000090104.3_tx_10"; exon_id "chr14_26117192_26117288_+"; exonnum "5"; txlen "1467";
chr14	ENSEMBL_gcm37	exon	26117192	26117288	0.0647026012869576	+	.	gene_id "ENSMUSG00000090104.3"; transcript_id "ENSMUSG00000090104.3_tx_11"; exon_id "chr14_26117192_26117288_+"; exonnum "6"; txlen "1300";
chr14	ENSEMBL_gcm37	exon	26117192	26117288	0.0334571554037385	+	.	gene_id "ENSMUSG00000090104.3"; transcript_id "ENSMUSG00000090104.3_tx_20"; exon_id "chr14_26117192_26117288_+"; exonnum "7"; txlen "1995";
chr14	ENSEMBL_gcm37	exon	26117192	26117288	0.0334571554037385	+	.	gene_id "ENSMUSG00000090104.3"; transcript_id "ENSMUSG00000090104.3_tx_21"; exon_id "chr14_26117192_26117288_+"; exonnum "7"; txlen "2025";
chr14	ENSEMBL_gcm37	exon	26117192	26117288	0.0334571554037385	+	.	gene_id "ENSMUSG00000090104.3"; transcript_id "ENSMUSG00000090104.3_tx_22"; exon_id "chr14_26117192_26117288_+"; exonnum "6"; txlen "1908";
chr14	ENSEMBL_gcm37	exon	26117192	26117288	0.0334571554037385	+	.	gene_id "ENSMUSG00000090104.3"; transcript_id "ENSMUSG00000090104.3_tx_23"; exon_id "chr14_26117192_26117288_+"; exonnum "5"; txlen "1757";
chr14	ENSEMBL_gcm37	exon	26117192	26117288	0.0334571554037385	+	.	gene_id "ENSMUSG00000090104.3"; transcript_id "ENSMUSG00000090104.3_tx_24"; exon_id "chr14_26117192_26117288_+"; exonnum "2"; txlen "1494";
chr14	ENSEMBL_gcm37	exon	26117192	26117288	0.0279861740169636	+	.	gene_id "ENSMUSG00000090104.3"; transcript_id "ENSMUSG00000090104.3_tx_35"; exon_id "chr14_26117192_26117288_+"; exonnum "7"; txlen "2189";
chr14	ENSEMBL_gcm37	exon	26117192	26117288	0.104519586694316	+	.	gene_id "ENSMUSG00000090104.3"; transcript_id "ENSMUSG00000090104.3_tx_7"; exon_id "chr14_26117192_26117288_+"; exonnum "6"; txlen "1273";
chr14	HAVANA	exon	26117450	26117570	0	+	.	gene_id "ENSMUSG00000090104.3"; transcript_id "ENSMUST00000059648.10"; gene_type "lncRNA"; gene_name "Slmapos2"; transcript_type "lncRNA"; transcript_name "Slmapos2-202"; exon_number 6; exon_id "ENSMUSE00001331378.2"; level 2; transcript_support_level "1"; mgi_id "MGI:3801907"; tag "basic"; tag "Ensembl_canonical"; tag "GENCODE_Primary"; havana_gene "OTTMUSG00000032520.1"; havana_transcript "OTTMUST00000080913.1";
chr14	HAVANA	exon	26117450	26117570	0	+	.	gene_id "ENSMUSG00000090104.3"; transcript_id "ENSMUST00000250018.1"; gene_type "lncRNA"; gene_name "Slmapos2"; transcript_type "lncRNA"; transcript_name "Slmapos2-209"; exon_number 6; exon_id "ENSMUSE00001331378.2"; level 2; mgi_id "MGI:3801907"; havana_gene "OTTMUSG00000032520.1";
chr14	HAVANA	exon	26117450	26117570	0	+	.	gene_id "ENSMUSG00000090104.3"; transcript_id "ENSMUST00000168234.10"; gene_type "lncRNA"; gene_name "Slmapos2"; transcript_type "lncRNA"; transcript_name "Slmapos2-206"; exon_number 8; exon_id "ENSMUSE00001331378.2"; level 2; transcript_support_level "5"; mgi_id "MGI:3801907"; tag "basic"; tag "TAGENE"; havana_gene "OTTMUSG00000032520.1";
chr14	HAVANA	exon	26117450	26117570	0	+	.	gene_id "ENSMUSG00000090104.3"; transcript_id "ENSMUST00000331014.1"; gene_type "lncRNA"; gene_name "Slmapos2"; transcript_type "lncRNA"; transcript_name "Slmapos2-212"; exon_number 8; exon_id "ENSMUSE00001331378.2"; level 2; mgi_id "MGI:3801907"; tag "TAGENE"; havana_gene "OTTMUSG00000032520.1";
chr14	HAVANA	exon	26117450	26117570	0	+	.	gene_id "ENSMUSG00000090104.3"; transcript_id "ENSMUST00000331016.1"; gene_type "lncRNA"; gene_name "Slmapos2"; transcript_type "lncRNA"; transcript_name "Slmapos2-214"; exon_number 8; exon_id "ENSMUSE00001331378.2"; level 2; mgi_id "MGI:3801907"; tag "TAGENE"; havana_gene "OTTMUSG00000032520.1";
chr14	HAVANA	exon	26117450	26117570	0	+	.	gene_id "ENSMUSG00000090104.3"; transcript_id "ENSMUST00000331015.1"; gene_type "lncRNA"; gene_name "Slmapos2"; transcript_type "lncRNA"; transcript_name "Slmapos2-213"; exon_number 8; exon_id "ENSMUSE00001331378.2"; level 2; mgi_id "MGI:3801907"; tag "basic"; tag "TAGENE"; havana_gene "OTTMUSG00000032520.1";
chr14	HAVANA	exon	26117450	26117570	0	+	.	gene_id "ENSMUSG00000090104.3"; transcript_id "ENSMUST00000250020.1"; gene_type "lncRNA"; gene_name "Slmapos2"; transcript_type "lncRNA"; transcript_name "Slmapos2-211"; exon_number 3; exon_id "ENSMUSE00001331378.2"; level 2; mgi_id "MGI:3801907"; tag "RNA_Seq_supported_only"; tag "TAGENE"; havana_gene "OTTMUSG00000032520.1";
chr14	ENSEMBL_gcm37	exon	26117450	26117570	0.0662947918811498	+	.	gene_id "ENSMUSG00000090104.3"; transcript_id "ENSMUSG00000090104.3_tx_10"; exon_id "chr14_26117450_26117570_+"; exonnum "6"; txlen "1467";
chr14	ENSEMBL_gcm37	exon	26117450	26117570	0.0647026012869576	+	.	gene_id "ENSMUSG00000090104.3"; transcript_id "ENSMUSG00000090104.3_tx_11"; exon_id "chr14_26117450_26117570_+"; exonnum "7"; txlen "1300";
chr14	ENSEMBL_gcm37	exon	26117450	26117570	0.0334571554037385	+	.	gene_id "ENSMUSG00000090104.3"; transcript_id "ENSMUSG00000090104.3_tx_20"; exon_id "chr14_26117450_26117570_+"; exonnum "8"; txlen "1995";
chr14	ENSEMBL_gcm37	exon	26117450	26117570	0.0334571554037385	+	.	gene_id "ENSMUSG00000090104.3"; transcript_id "ENSMUSG00000090104.3_tx_21"; exon_id "chr14_26117450_26117570_+"; exonnum "8"; txlen "2025";
chr14	ENSEMBL_gcm37	exon	26117450	26117570	0.0334571554037385	+	.	gene_id "ENSMUSG00000090104.3"; transcript_id "ENSMUSG00000090104.3_tx_22"; exon_id "chr14_26117450_26117570_+"; exonnum "7"; txlen "1908";
chr14	ENSEMBL_gcm37	exon	26117450	26117570	0.0334571554037385	+	.	gene_id "ENSMUSG00000090104.3"; transcript_id "ENSMUSG00000090104.3_tx_23"; exon_id "chr14_26117450_26117570_+"; exonnum "6"; txlen "1757";
chr14	ENSEMBL_gcm37	exon	26117450	26117570	0.0334571554037385	+	.	gene_id "ENSMUSG00000090104.3"; transcript_id "ENSMUSG00000090104.3_tx_24"; exon_id "chr14_26117450_26117570_+"; exonnum "3"; txlen "1494";
chr14	ENSEMBL_gcm37	exon	26117450	26117570	0.0279861740169636	+	.	gene_id "ENSMUSG00000090104.3"; transcript_id "ENSMUSG00000090104.3_tx_35"; exon_id "chr14_26117450_26117570_+"; exonnum "8"; txlen "2189";
chr14	ENSEMBL_gcm37	exon	26117450	26117570	0.104519586694316	+	.	gene_id "ENSMUSG00000090104.3"; transcript_id "ENSMUSG00000090104.3_tx_7"; exon_id "chr14_26117450_26117570_+"; exonnum "7"; txlen "1273";
chr14	HAVANA	exon	26117700	26117840	0	+	.	gene_id "ENSMUSG00000090104.3"; transcript_id "ENSMUST00000059648.10"; gene_type "lncRNA"; gene_name "Slmapos2"; transcript_type "lncRNA"; transcript_name "Slmapos2-202"; exon_number 7; exon_id "ENSMUSE00000418952.3"; level 2; transcript_support_level "1"; mgi_id "MGI:3801907"; tag "basic"; tag "Ensembl_canonical"; tag "GENCODE_Primary"; havana_gene "OTTMUSG00000032520.1"; havana_transcript "OTTMUST00000080913.1";
chr14	HAVANA	exon	26117700	26117840	0	+	.	gene_id "ENSMUSG00000090104.3"; transcript_id "ENSMUST00000250018.1"; gene_type "lncRNA"; gene_name "Slmapos2"; transcript_type "lncRNA"; transcript_name "Slmapos2-209"; exon_number 7; exon_id "ENSMUSE00000418952.3"; level 2; mgi_id "MGI:3801907"; havana_gene "OTTMUSG00000032520.1";
chr14	HAVANA	exon	26117700	26117840	0	+	.	gene_id "ENSMUSG00000090104.3"; transcript_id "ENSMUST00000168234.10"; gene_type "lncRNA"; gene_name "Slmapos2"; transcript_type "lncRNA"; transcript_name "Slmapos2-206"; exon_number 9; exon_id "ENSMUSE00000418952.3"; level 2; transcript_support_level "5"; mgi_id "MGI:3801907"; tag "basic"; tag "TAGENE"; havana_gene "OTTMUSG00000032520.1";
chr14	HAVANA	exon	26117700	26117840	0	+	.	gene_id "ENSMUSG00000090104.3"; transcript_id "ENSMUST00000331014.1"; gene_type "lncRNA"; gene_name "Slmapos2"; transcript_type "lncRNA"; transcript_name "Slmapos2-212"; exon_number 9; exon_id "ENSMUSE00000418952.3"; level 2; mgi_id "MGI:3801907"; tag "TAGENE"; havana_gene "OTTMUSG00000032520.1";
chr14	HAVANA	exon	26117700	26117840	0	+	.	gene_id "ENSMUSG00000090104.3"; transcript_id "ENSMUST00000331016.1"; gene_type "lncRNA"; gene_name "Slmapos2"; transcript_type "lncRNA"; transcript_name "Slmapos2-214"; exon_number 9; exon_id "ENSMUSE00000418952.3"; level 2; mgi_id "MGI:3801907"; tag "TAGENE"; havana_gene "OTTMUSG00000032520.1";
chr14	HAVANA	exon	26117700	26117840	0	+	.	gene_id "ENSMUSG00000090104.3"; transcript_id "ENSMUST00000331015.1"; gene_type "lncRNA"; gene_name "Slmapos2"; transcript_type "lncRNA"; transcript_name "Slmapos2-213"; exon_number 9; exon_id "ENSMUSE00000418952.3"; level 2; mgi_id "MGI:3801907"; tag "basic"; tag "TAGENE"; havana_gene "OTTMUSG00000032520.1";
chr14	HAVANA	exon	26117700	26117840	0	+	.	gene_id "ENSMUSG00000090104.3"; transcript_id "ENSMUST00000250020.1"; gene_type "lncRNA"; gene_name "Slmapos2"; transcript_type "lncRNA"; transcript_name "Slmapos2-211"; exon_number 4; exon_id "ENSMUSE00000418952.3"; level 2; mgi_id "MGI:3801907"; tag "RNA_Seq_supported_only"; tag "TAGENE"; havana_gene "OTTMUSG00000032520.1";
chr14	ENSEMBL_gcm37	exon	26117700	26117840	0.0662947918811498	+	.	gene_id "ENSMUSG00000090104.3"; transcript_id "ENSMUSG00000090104.3_tx_10"; exon_id "chr14_26117700_26117840_+"; exonnum "7"; txlen "1467";
chr14	ENSEMBL_gcm37	exon	26117700	26117840	0.0647026012869576	+	.	gene_id "ENSMUSG00000090104.3"; transcript_id "ENSMUSG00000090104.3_tx_11"; exon_id "chr14_26117700_26117840_+"; exonnum "8"; txlen "1300";
chr14	ENSEMBL_gcm37	exon	26117700	26117840	0.0334571554037385	+	.	gene_id "ENSMUSG00000090104.3"; transcript_id "ENSMUSG00000090104.3_tx_20"; exon_id "chr14_26117700_26117840_+"; exonnum "9"; txlen "1995";
chr14	ENSEMBL_gcm37	exon	26117700	26117840	0.0334571554037385	+	.	gene_id "ENSMUSG00000090104.3"; transcript_id "ENSMUSG00000090104.3_tx_21"; exon_id "chr14_26117700_26117840_+"; exonnum "9"; txlen "2025";
chr14	ENSEMBL_gcm37	exon	26117700	26117840	0.0334571554037385	+	.	gene_id "ENSMUSG00000090104.3"; transcript_id "ENSMUSG00000090104.3_tx_22"; exon_id "chr14_26117700_26117840_+"; exonnum "8"; txlen "1908";
chr14	ENSEMBL_gcm37	exon	26117700	26117840	0.0334571554037385	+	.	gene_id "ENSMUSG00000090104.3"; transcript_id "ENSMUSG00000090104.3_tx_23"; exon_id "chr14_26117700_26117840_+"; exonnum "7"; txlen "1757";
chr14	ENSEMBL_gcm37	exon	26117700	26117840	0.0334571554037385	+	.	gene_id "ENSMUSG00000090104.3"; transcript_id "ENSMUSG00000090104.3_tx_24"; exon_id "chr14_26117700_26117840_+"; exonnum "4"; txlen "1494";
chr14	ENSEMBL_gcm37	exon	26117700	26117840	0.0279861740169636	+	.	gene_id "ENSMUSG00000090104.3"; transcript_id "ENSMUSG00000090104.3_tx_35"; exon_id "chr14_26117700_26117840_+"; exonnum "9"; txlen "2189";
chr14	ENSEMBL_gcm37	exon	26117700	26117840	0.104519586694316	+	.	gene_id "ENSMUSG00000090104.3"; transcript_id "ENSMUSG00000090104.3_tx_7"; exon_id "chr14_26117700_26117840_+"; exonnum "8"; txlen "1273";
chr14	sragcm37_mid	exon	26119028	26119413	0.0662947918811498	+	.	gene_id "ENSMUSG00000090104.3"; transcript_id "ENSMUSG00000090104.3_tx_10"; exon_id "chr14_26119028_26119413_+"; exonnum "8"; txlen "1467";
chr14	sragcm37_mid	exon	26119028	26119413	0.0647026012869576	+	.	gene_id "ENSMUSG00000090104.3"; transcript_id "ENSMUSG00000090104.3_tx_11"; exon_id "chr14_26119028_26119413_+"; exonnum "9"; txlen "1300";
chr14	sragcm37_mid	exon	26119028	26119413	0.0334571554037385	+	.	gene_id "ENSMUSG00000090104.3"; transcript_id "ENSMUSG00000090104.3_tx_20"; exon_id "chr14_26119028_26119413_+"; exonnum "10"; txlen "1995";
chr14	sragcm37_mid	exon	26119028	26119413	0.0334571554037385	+	.	gene_id "ENSMUSG00000090104.3"; transcript_id "ENSMUSG00000090104.3_tx_21"; exon_id "chr14_26119028_26119413_+"; exonnum "10"; txlen "2025";
chr14	sragcm37_mid	exon	26119028	26119413	0.0334571554037385	+	.	gene_id "ENSMUSG00000090104.3"; transcript_id "ENSMUSG00000090104.3_tx_22"; exon_id "chr14_26119028_26119413_+"; exonnum "9"; txlen "1908";
chr14	sragcm37_mid	exon	26119028	26119413	0.0334571554037385	+	.	gene_id "ENSMUSG00000090104.3"; transcript_id "ENSMUSG00000090104.3_tx_23"; exon_id "chr14_26119028_26119413_+"; exonnum "8"; txlen "1757";
chr14	sragcm37_mid	exon	26119028	26119413	0.0334571554037385	+	.	gene_id "ENSMUSG00000090104.3"; transcript_id "ENSMUSG00000090104.3_tx_24"; exon_id "chr14_26119028_26119413_+"; exonnum "5"; txlen "1494";
chr14	sragcm37_mid	exon	26119028	26119413	0.0279861740169636	+	.	gene_id "ENSMUSG00000090104.3"; transcript_id "ENSMUSG00000090104.3_tx_35"; exon_id "chr14_26119028_26119413_+"; exonnum "10"; txlen "2189";
chr14	sragcm37_mid	exon	26119028	26119413	0.104519586694316	+	.	gene_id "ENSMUSG00000090104.3"; transcript_id "ENSMUSG00000090104.3_tx_7"; exon_id "chr14_26119028_26119413_+"; exonnum "9"; txlen "1273";
chr14	HAVANA	exon	26119028	26119587	0	+	.	gene_id "ENSMUSG00000090104.3"; transcript_id "ENSMUST00000168234.10"; gene_type "lncRNA"; gene_name "Slmapos2"; transcript_type "lncRNA"; transcript_name "Slmapos2-206"; exon_number 10; exon_id "ENSMUSE00001652490.1"; level 2; transcript_support_level "5"; mgi_id "MGI:3801907"; tag "basic"; tag "TAGENE"; havana_gene "OTTMUSG00000032520.1";
chr14	HAVANA	exon	26119028	26119587	0	+	.	gene_id "ENSMUSG00000090104.3"; transcript_id "ENSMUST00000331014.1"; gene_type "lncRNA"; gene_name "Slmapos2"; transcript_type "lncRNA"; transcript_name "Slmapos2-212"; exon_number 10; exon_id "ENSMUSE00001652490.1"; level 2; mgi_id "MGI:3801907"; tag "TAGENE"; havana_gene "OTTMUSG00000032520.1";
chr14	HAVANA	exon	26119028	26119587	0	+	.	gene_id "ENSMUSG00000090104.3"; transcript_id "ENSMUST00000331016.1"; gene_type "lncRNA"; gene_name "Slmapos2"; transcript_type "lncRNA"; transcript_name "Slmapos2-214"; exon_number 10; exon_id "ENSMUSE00001652490.1"; level 2; mgi_id "MGI:3801907"; tag "TAGENE"; havana_gene "OTTMUSG00000032520.1";
chr14	HAVANA	exon	26119028	26119589	0	+	.	gene_id "ENSMUSG00000090104.3"; transcript_id "ENSMUST00000331015.1"; gene_type "lncRNA"; gene_name "Slmapos2"; transcript_type "lncRNA"; transcript_name "Slmapos2-213"; exon_number 10; exon_id "ENSMUSE00001652504.1"; level 2; mgi_id "MGI:3801907"; tag "basic"; tag "TAGENE"; havana_gene "OTTMUSG00000032520.1";
chr14	HAVANA	exon	26119028	26119692	0	+	.	gene_id "ENSMUSG00000090104.3"; transcript_id "ENSMUST00000250020.1"; gene_type "lncRNA"; gene_name "Slmapos2"; transcript_type "lncRNA"; transcript_name "Slmapos2-211"; exon_number 5; exon_id "ENSMUSE00001652468.1"; level 2; mgi_id "MGI:3801907"; tag "RNA_Seq_supported_only"; tag "TAGENE"; havana_gene "OTTMUSG00000032520.1";
chr14	HAVANA	exon	26119028	26121611	0	+	.	gene_id "ENSMUSG00000090104.3"; transcript_id "ENSMUST00000059648.10"; gene_type "lncRNA"; gene_name "Slmapos2"; transcript_type "lncRNA"; transcript_name "Slmapos2-202"; exon_number 8; exon_id "ENSMUSE00000619424.2"; level 2; transcript_support_level "1"; mgi_id "MGI:3801907"; tag "basic"; tag "Ensembl_canonical"; tag "GENCODE_Primary"; havana_gene "OTTMUSG00000032520.1"; havana_transcript "OTTMUST00000080913.1";
chr14	HAVANA	exon	26119028	26121611	0	+	.	gene_id "ENSMUSG00000090104.3"; transcript_id "ENSMUST00000250018.1"; gene_type "lncRNA"; gene_name "Slmapos2"; transcript_type "lncRNA"; transcript_name "Slmapos2-209"; exon_number 8; exon_id "ENSMUSE00000619424.2"; level 2; mgi_id "MGI:3801907"; havana_gene "OTTMUSG00000032520.1";
chr14	sragcm37_mid	exon	26119800	26120070	0.0662947918811498	+	.	gene_id "ENSMUSG00000090104.3"; transcript_id "ENSMUSG00000090104.3_tx_10"; exon_id "chr14_26119800_26120070_+"; exonnum "9"; txlen "1467";
chr14	sragcm37_mid	exon	26119800	26120070	0.0334571554037385	+	.	gene_id "ENSMUSG00000090104.3"; transcript_id "ENSMUSG00000090104.3_tx_20"; exon_id "chr14_26119800_26120070_+"; exonnum "11"; txlen "1995";
chr14	sragcm37_mid	exon	26119800	26120070	0.0334571554037385	+	.	gene_id "ENSMUSG00000090104.3"; transcript_id "ENSMUSG00000090104.3_tx_21"; exon_id "chr14_26119800_26120070_+"; exonnum "11"; txlen "2025";
chr14	sragcm37_mid	exon	26119800	26120070	0.0334571554037385	+	.	gene_id "ENSMUSG00000090104.3"; transcript_id "ENSMUSG00000090104.3_tx_22"; exon_id "chr14_26119800_26120070_+"; exonnum "10"; txlen "1908";
chr14	sragcm37_mid	exon	26119800	26120070	0.0334571554037385	+	.	gene_id "ENSMUSG00000090104.3"; transcript_id "ENSMUSG00000090104.3_tx_23"; exon_id "chr14_26119800_26120070_+"; exonnum "9"; txlen "1757";
chr14	sragcm37_mid	exon	26119800	26120070	0.0334571554037385	+	.	gene_id "ENSMUSG00000090104.3"; transcript_id "ENSMUSG00000090104.3_tx_24"; exon_id "chr14_26119800_26120070_+"; exonnum "6"; txlen "1494";
chr14	sragcm37_mid	exon	26119800	26120070	0.0279861740169636	+	.	gene_id "ENSMUSG00000090104.3"; transcript_id "ENSMUSG00000090104.3_tx_35"; exon_id "chr14_26119800_26120070_+"; exonnum "11"; txlen "2189";
chr14	sragcm37_ss	exon	26121298	26121594	0.0334571554037385	+	.	gene_id "ENSMUSG00000090104.3"; transcript_id "ENSMUSG00000090104.3_tx_20"; exon_id "chr14_26121298_26121594_+"; exonnum "12"; txlen "1995";
chr14	sragcm37_ss	exon	26121298	26121594	0.0334571554037385	+	.	gene_id "ENSMUSG00000090104.3"; transcript_id "ENSMUSG00000090104.3_tx_21"; exon_id "chr14_26121298_26121594_+"; exonnum "12"; txlen "2025";
chr14	sragcm37_ss	exon	26121298	26121594	0.0334571554037385	+	.	gene_id "ENSMUSG00000090104.3"; transcript_id "ENSMUSG00000090104.3_tx_22"; exon_id "chr14_26121298_26121594_+"; exonnum "11"; txlen "1908";
chr14	sragcm37_ss	exon	26121298	26121594	0.0334571554037385	+	.	gene_id "ENSMUSG00000090104.3"; transcript_id "ENSMUSG00000090104.3_tx_23"; exon_id "chr14_26121298_26121594_+"; exonnum "10"; txlen "1757";
chr14	sragcm37_ss	exon	26121298	26121594	0.0334571554037385	+	.	gene_id "ENSMUSG00000090104.3"; transcript_id "ENSMUSG00000090104.3_tx_24"; exon_id "chr14_26121298_26121594_+"; exonnum "7"; txlen "1494";
chr14	sragcm37_ss	exon	26121298	26121594	0.0279861740169636	+	.	gene_id "ENSMUSG00000090104.3"; transcript_id "ENSMUSG00000090104.3_tx_35"; exon_id "chr14_26121298_26121594_+"; exonnum "12"; txlen "2189";
chr14	ENSEMBL	gene	26218810	26218940	0	+	.	gene_id "ENSMUSG00000065864.3"; gene_type "snoRNA"; gene_name "Gm24031"; level 3; mgi_id "MGI:5453808";
chr14	ENSEMBL	transcript	26218810	26218940	0	+	.	gene_id "ENSMUSG00000065864.3"; transcript_id "ENSMUST00000083930.3"; gene_type "snoRNA"; gene_name "Gm24031"; transcript_type "snoRNA"; transcript_name "Gm24031-201"; level 3; transcript_support_level "NA"; mgi_id "MGI:5453808"; tag "basic"; tag "Ensembl_canonical"; tag "GENCODE_Primary";
chr14	ENSEMBL	exon	26218810	26218940	0	+	.	gene_id "ENSMUSG00000065864.3"; transcript_id "ENSMUST00000083930.3"; gene_type "snoRNA"; gene_name "Gm24031"; transcript_type "snoRNA"; transcript_name "Gm24031-201"; exon_number 1; exon_id "ENSMUSE00000523088.2"; level 3; transcript_support_level "NA"; mgi_id "MGI:5453808"; tag "basic"; tag "Ensembl_canonical"; tag "GENCODE_Primary";
chr14	HAVANA	gene	26235709	26236065	0	+	.	gene_id "ENSMUSG00000078128.2"; gene_type "processed_pseudogene"; gene_name "Gm2178"; level 2; mgi_id "MGI:3780348"; havana_gene "OTTMUSG00000068735.1";
chr14	HAVANA	transcript	26235709	26236065	0	+	.	gene_id "ENSMUSG00000078128.2"; transcript_id "ENSMUST00000104927.2"; gene_type "processed_pseudogene"; gene_name "Gm2178"; transcript_type "processed_pseudogene"; transcript_name "Gm2178-201"; level 2; transcript_support_level "NA"; mgi_id "MGI:3780348"; ont "PGO:0000004"; tag "basic"; tag "Ensembl_canonical"; tag "GENCODE_Primary"; havana_gene "OTTMUSG00000068735.1"; havana_transcript "OTTMUST00000166134.1";
chr14	HAVANA	exon	26235709	26236065	0	+	.	gene_id "ENSMUSG00000078128.2"; transcript_id "ENSMUST00000104927.2"; gene_type "processed_pseudogene"; gene_name "Gm2178"; transcript_type "processed_pseudogene"; transcript_name "Gm2178-201"; exon_number 1; exon_id "ENSMUSE00000665077.2"; level 2; transcript_support_level "NA"; mgi_id "MGI:3780348"; ont "PGO:0000004"; tag "basic"; tag "Ensembl_canonical"; tag "GENCODE_Primary"; havana_gene "OTTMUSG00000068735.1"; havana_transcript "OTTMUST00000166134.1";
chr14	sragcm37_es	exon	26263209	26263423	0.153459034973866	+	.	gene_id "ENSMUSG00000133498.1"; transcript_id "ENSMUSG00000133498.1_tx_1"; exon_id "chr14_26263209_26263423_+"; exonnum "1"; txlen "704";
chr14	sragcm37_ss	exon	26282576	26283064	0.153459034973866	+	.	gene_id "ENSMUSG00000133498.1"; transcript_id "ENSMUSG00000133498.1_tx_1"; exon_id "chr14_26282576_26283064_+"; exonnum "2"; txlen "704";
chr14	HAVANA	exon	26285650	26285746	0	+	.	gene_id "ENSMUSG00000133498.1"; transcript_id "ENSMUST00000318298.1"; gene_type "lncRNA"; gene_name "ENSMUSG00000133498"; transcript_type "lncRNA"; transcript_name "ENSMUST00000318298"; exon_number 1; exon_id "ENSMUSE00001628418.1"; level 2; tag "basic"; tag "Ensembl_canonical"; tag "GENCODE_Primary"; tag "TAGENE";
chr14	HAVANA	gene	26285650	26287352	0	+	.	gene_id "ENSMUSG00000133498.1"; gene_type "lncRNA"; gene_name "ENSMUSG00000133498"; level 2; tag "overlapping_locus"; tag "overlaps_pseudogene";
chr14	HAVANA	transcript	26285650	26287352	0	+	.	gene_id "ENSMUSG00000133498.1"; transcript_id "ENSMUST00000318298.1"; gene_type "lncRNA"; gene_name "ENSMUSG00000133498"; transcript_type "lncRNA"; transcript_name "ENSMUST00000318298"; level 2; tag "basic"; tag "Ensembl_canonical"; tag "GENCODE_Primary"; tag "TAGENE";
chr14	HAVANA	exon	26286892	26287352	0	+	.	gene_id "ENSMUSG00000133498.1"; transcript_id "ENSMUST00000318298.1"; gene_type "lncRNA"; gene_name "ENSMUSG00000133498"; transcript_type "lncRNA"; transcript_name "ENSMUST00000318298"; exon_number 2; exon_id "ENSMUSE00001628419.1"; level 2; tag "basic"; tag "Ensembl_canonical"; tag "GENCODE_Primary"; tag "TAGENE";
chr14	HAVANA	gene	26286921	26287543	0	+	.	gene_id "ENSMUSG00000107911.2"; gene_type "transcribed_processed_pseudogene"; gene_name "Gm7565"; level 2; mgi_id "MGI:3645254"; tag "overlapping_locus"; havana_gene "OTTMUSG00000056586.1";
chr14	HAVANA	transcript	26286921	26287543	0	+	.	gene_id "ENSMUSG00000107911.2"; transcript_id "ENSMUST00000203611.2"; gene_type "transcribed_processed_pseudogene"; gene_name "Gm7565"; transcript_type "transcribed_processed_pseudogene"; transcript_name "Gm7565-201"; level 2; transcript_support_level "NA"; mgi_id "MGI:3645254"; ont "PGO:0000004"; ont "PGO:0000019"; tag "basic"; tag "Ensembl_canonical"; tag "GENCODE_Primary"; havana_gene "OTTMUSG00000056586.1"; havana_transcript "OTTMUST00000139730.1";
chr14	HAVANA	exon	26286921	26287543	0	+	.	gene_id "ENSMUSG00000107911.2"; transcript_id "ENSMUST00000203611.2"; gene_type "transcribed_processed_pseudogene"; gene_name "Gm7565"; transcript_type "transcribed_processed_pseudogene"; transcript_name "Gm7565-201"; exon_number 1; exon_id "ENSMUSE00001365725.2"; level 2; transcript_support_level "NA"; mgi_id "MGI:3645254"; ont "PGO:0000004"; ont "PGO:0000019"; tag "basic"; tag "Ensembl_canonical"; tag "GENCODE_Primary"; havana_gene "OTTMUSG00000056586.1"; havana_transcript "OTTMUST00000139730.1";
chr14	HAVANA	exon	26295011	26295253	0	+	.	gene_id "ENSMUSG00000040818.11"; transcript_id "ENSMUST00000224248.2"; gene_type "protein_coding"; gene_name "Dennd6a"; transcript_type "protein_coding"; transcript_name "Dennd6a-204"; exon_number 1; exon_id "ENSMUSE00001427276.2"; level 2; protein_id "ENSMUSP00000152966.2"; mgi_id "MGI:2442980"; tag "basic"; havana_gene "OTTMUSG00000056602.1"; havana_transcript "OTTMUST00000166135.1";
chr14	HAVANA	UTR	26295011	26295253	0	+	.	gene_id "ENSMUSG00000040818.11"; transcript_id "ENSMUST00000224248.2"; gene_type "protein_coding"; gene_name "Dennd6a"; transcript_type "protein_coding"; transcript_name "Dennd6a-204"; exon_number 1; exon_id "ENSMUSE00001427276.2"; level 2; protein_id "ENSMUSP00000152966.2"; mgi_id "MGI:2442980"; tag "basic"; havana_gene "OTTMUSG00000056602.1"; havana_transcript "OTTMUST00000166135.1";
chr14	HAVANA	transcript	26295011	26351738	0	+	.	gene_id "ENSMUSG00000040818.11"; transcript_id "ENSMUST00000224248.2"; gene_type "protein_coding"; gene_name "Dennd6a"; transcript_type "protein_coding"; transcript_name "Dennd6a-204"; level 2; protein_id "ENSMUSP00000152966.2"; mgi_id "MGI:2442980"; tag "basic"; havana_gene "OTTMUSG00000056602.1"; havana_transcript "OTTMUST00000166135.1";
chr14	HAVANA	gene	26295011	26355477	0	+	.	gene_id "ENSMUSG00000040818.11"; gene_type "protein_coding"; gene_name "Dennd6a"; level 2; mgi_id "MGI:2442980"; havana_gene "OTTMUSG00000056602.1";
chr14	HAVANA	exon	26295013	26295337	0	+	.	gene_id "ENSMUSG00000040818.11"; transcript_id "ENSMUST00000224378.2"; gene_type "protein_coding"; gene_name "Dennd6a"; transcript_type "protein_coding"; transcript_name "Dennd6a-205"; exon_number 1; exon_id "ENSMUSE00001423463.2"; level 2; protein_id "ENSMUSP00000153200.2"; mgi_id "MGI:2442980"; tag "basic"; havana_gene "OTTMUSG00000056602.1"; havana_transcript "OTTMUST00000166136.1";
chr14	HAVANA	UTR	26295013	26295337	0	+	.	gene_id "ENSMUSG00000040818.11"; transcript_id "ENSMUST00000224378.2"; gene_type "protein_coding"; gene_name "Dennd6a"; transcript_type "protein_coding"; transcript_name "Dennd6a-205"; exon_number 1; exon_id "ENSMUSE00001423463.2"; level 2; protein_id "ENSMUSP00000153200.2"; mgi_id "MGI:2442980"; tag "basic"; havana_gene "OTTMUSG00000056602.1"; havana_transcript "OTTMUST00000166136.1";
chr14	ENSEMBL_gcm37	exon	26295013	26295337	8.68281150255254	+	.	gene_id "ENSMUSG00000040818.11"; transcript_id "ENSMUSG00000040818.11_tx_3"; exon_id "chr14_26295013_26295337_+"; exonnum "1"; txlen "3012";
chr14	ENSEMBL_gcm37	exon	26295013	26295337	6.48198518799779	+	.	gene_id "ENSMUSG00000040818.11"; transcript_id "ENSMUSG00000040818.11_tx_4"; exon_id "chr14_26295013_26295337_+"; exonnum "1"; txlen "3037";
chr14	HAVANA	transcript	26295013	26351601	0	+	.	gene_id "ENSMUSG00000040818.11"; transcript_id "ENSMUST00000224378.2"; gene_type "protein_coding"; gene_name "Dennd6a"; transcript_type "protein_coding"; transcript_name "Dennd6a-205"; level 2; protein_id "ENSMUSP00000153200.2"; mgi_id "MGI:2442980"; tag "basic"; havana_gene "OTTMUSG00000056602.1"; havana_transcript "OTTMUST00000166136.1";
chr14	HAVANA	exon	26295014	26295386	0	+	.	gene_id "ENSMUSG00000040818.11"; transcript_id "ENSMUST00000224111.2"; gene_type "protein_coding"; gene_name "Dennd6a"; transcript_type "protein_coding"; transcript_name "Dennd6a-203"; exon_number 1; exon_id "ENSMUSE00001428673.2"; level 2; protein_id "ENSMUSP00000153187.2"; mgi_id "MGI:2442980"; tag "basic"; havana_gene "OTTMUSG00000056602.1"; havana_transcript "OTTMUST00000166137.1";
chr14	HAVANA	UTR	26295014	26295386	0	+	.	gene_id "ENSMUSG00000040818.11"; transcript_id "ENSMUST00000224111.2"; gene_type "protein_coding"; gene_name "Dennd6a"; transcript_type "protein_coding"; transcript_name "Dennd6a-203"; exon_number 1; exon_id "ENSMUSE00001428673.2"; level 2; protein_id "ENSMUSP00000153187.2"; mgi_id "MGI:2442980"; tag "basic"; havana_gene "OTTMUSG00000056602.1"; havana_transcript "OTTMUST00000166137.1";
chr14	HAVANA	transcript	26295014	26351443	0	+	.	gene_id "ENSMUSG00000040818.11"; transcript_id "ENSMUST00000224111.2"; gene_type "protein_coding"; gene_name "Dennd6a"; transcript_type "protein_coding"; transcript_name "Dennd6a-203"; level 2; protein_id "ENSMUSP00000153187.2"; mgi_id "MGI:2442980"; tag "basic"; havana_gene "OTTMUSG00000056602.1"; havana_transcript "OTTMUST00000166137.1";
chr14	HAVANA	UTR	26300716	26300789	0	+	.	gene_id "ENSMUSG00000040818.11"; transcript_id "ENSMUST00000203874.3"; gene_type "protein_coding"; gene_name "Dennd6a"; transcript_type "protein_coding"; transcript_name "Dennd6a-202"; exon_number 1; exon_id "ENSMUSE00001367844.2"; level 2; protein_id "ENSMUSP00000144906.2"; transcript_support_level "1"; mgi_id "MGI:2442980"; tag "basic"; tag "CCDS"; ccdsid "CCDS84101.1"; havana_gene "OTTMUSG00000056602.1"; havana_transcript "OTTMUST00000139754.1";
chr14	HAVANA	exon	26300716	26301017	0	+	.	gene_id "ENSMUSG00000040818.11"; transcript_id "ENSMUST00000203874.3"; gene_type "protein_coding"; gene_name "Dennd6a"; transcript_type "protein_coding"; transcript_name "Dennd6a-202"; exon_number 1; exon_id "ENSMUSE00001367844.2"; level 2; protein_id "ENSMUSP00000144906.2"; transcript_support_level "1"; mgi_id "MGI:2442980"; tag "basic"; tag "CCDS"; ccdsid "CCDS84101.1"; havana_gene "OTTMUSG00000056602.1"; havana_transcript "OTTMUST00000139754.1";
chr14	HAVANA	transcript	26300716	26349568	0	+	.	gene_id "ENSMUSG00000040818.11"; transcript_id "ENSMUST00000203874.3"; gene_type "protein_coding"; gene_name "Dennd6a"; transcript_type "protein_coding"; transcript_name "Dennd6a-202"; level 2; protein_id "ENSMUSP00000144906.2"; transcript_support_level "1"; mgi_id "MGI:2442980"; tag "basic"; tag "CCDS"; ccdsid "CCDS84101.1"; havana_gene "OTTMUSG00000056602.1"; havana_transcript "OTTMUST00000139754.1";
chr14	HAVANA	UTR	26300733	26300789	0	+	.	gene_id "ENSMUSG00000040818.11"; transcript_id "ENSMUST00000037585.9"; gene_type "protein_coding"; gene_name "Dennd6a"; transcript_type "protein_coding"; transcript_name "Dennd6a-201"; exon_number 1; exon_id "ENSMUSE00000406003.5"; level 2; protein_id "ENSMUSP00000039361.8"; transcript_support_level "1"; mgi_id "MGI:2442980"; tag "basic"; tag "Ensembl_canonical"; tag "GENCODE_Primary"; tag "appris_principal_1"; tag "CCDS"; ccdsid "CCDS49430.1"; havana_gene "OTTMUSG00000056602.1"; havana_transcript "OTTMUST00000139755.1";
chr14	HAVANA	exon	26300733	26301017	0	+	.	gene_id "ENSMUSG00000040818.11"; transcript_id "ENSMUST00000037585.9"; gene_type "protein_coding"; gene_name "Dennd6a"; transcript_type "protein_coding"; transcript_name "Dennd6a-201"; exon_number 1; exon_id "ENSMUSE00000406003.5"; level 2; protein_id "ENSMUSP00000039361.8"; transcript_support_level "1"; mgi_id "MGI:2442980"; tag "basic"; tag "Ensembl_canonical"; tag "GENCODE_Primary"; tag "appris_principal_1"; tag "CCDS"; ccdsid "CCDS49430.1"; havana_gene "OTTMUSG00000056602.1"; havana_transcript "OTTMUST00000139755.1";
chr14	HAVANA	transcript	26300733	26355477	0	+	.	gene_id "ENSMUSG00000040818.11"; transcript_id "ENSMUST00000037585.9"; gene_type "protein_coding"; gene_name "Dennd6a"; transcript_type "protein_coding"; transcript_name "Dennd6a-201"; level 2; protein_id "ENSMUSP00000039361.8"; transcript_support_level "1"; mgi_id "MGI:2442980"; tag "basic"; tag "Ensembl_canonical"; tag "GENCODE_Primary"; tag "appris_principal_1"; tag "CCDS"; ccdsid "CCDS49430.1"; havana_gene "OTTMUSG00000056602.1"; havana_transcript "OTTMUST00000139755.1";
chr14	HAVANA	start_codon	26300790	26300792	0	+	0	gene_id "ENSMUSG00000040818.11"; transcript_id "ENSMUST00000203874.3"; gene_type "protein_coding"; gene_name "Dennd6a"; transcript_type "protein_coding"; transcript_name "Dennd6a-202"; exon_number 1; exon_id "ENSMUSE00001367844.2"; level 2; protein_id "ENSMUSP00000144906.2"; transcript_support_level "1"; mgi_id "MGI:2442980"; tag "basic"; tag "CCDS"; ccdsid "CCDS84101.1"; havana_gene "OTTMUSG00000056602.1"; havana_transcript "OTTMUST00000139754.1";
chr14	HAVANA	start_codon	26300790	26300792	0	+	0	gene_id "ENSMUSG00000040818.11"; transcript_id "ENSMUST00000037585.9"; gene_type "protein_coding"; gene_name "Dennd6a"; transcript_type "protein_coding"; transcript_name "Dennd6a-201"; exon_number 1; exon_id "ENSMUSE00000406003.5"; level 2; protein_id "ENSMUSP00000039361.8"; transcript_support_level "1"; mgi_id "MGI:2442980"; tag "basic"; tag "Ensembl_canonical"; tag "GENCODE_Primary"; tag "appris_principal_1"; tag "CCDS"; ccdsid "CCDS49430.1"; havana_gene "OTTMUSG00000056602.1"; havana_transcript "OTTMUST00000139755.1";
chr14	HAVANA	CDS	26300790	26301017	0	+	0	gene_id "ENSMUSG00000040818.11"; transcript_id "ENSMUST00000203874.3"; gene_type "protein_coding"; gene_name "Dennd6a"; transcript_type "protein_coding"; transcript_name "Dennd6a-202"; exon_number 1; exon_id "ENSMUSE00001367844.2"; level 2; protein_id "ENSMUSP00000144906.2"; transcript_support_level "1"; mgi_id "MGI:2442980"; tag "basic"; tag "CCDS"; ccdsid "CCDS84101.1"; havana_gene "OTTMUSG00000056602.1"; havana_transcript "OTTMUST00000139754.1";
chr14	HAVANA	CDS	26300790	26301017	0	+	0	gene_id "ENSMUSG00000040818.11"; transcript_id "ENSMUST00000037585.9"; gene_type "protein_coding"; gene_name "Dennd6a"; transcript_type "protein_coding"; transcript_name "Dennd6a-201"; exon_number 1; exon_id "ENSMUSE00000406003.5"; level 2; protein_id "ENSMUSP00000039361.8"; transcript_support_level "1"; mgi_id "MGI:2442980"; tag "basic"; tag "Ensembl_canonical"; tag "GENCODE_Primary"; tag "appris_principal_1"; tag "CCDS"; ccdsid "CCDS49430.1"; havana_gene "OTTMUSG00000056602.1"; havana_transcript "OTTMUST00000139755.1";
chr14	sragcm37_mid	exon	26305563	26305678	8.68281150255254	+	.	gene_id "ENSMUSG00000040818.11"; transcript_id "ENSMUSG00000040818.11_tx_3"; exon_id "chr14_26305563_26305678_+"; exonnum "2"; txlen "3012";
chr14	sragcm37_mid	exon	26305563	26305703	6.48198518799779	+	.	gene_id "ENSMUSG00000040818.11"; transcript_id "ENSMUSG00000040818.11_tx_4"; exon_id "chr14_26305563_26305703_+"; exonnum "2"; txlen "3037";
chr14	sragcm37_mid	exon	26306494	26306587	8.68281150255254	+	.	gene_id "ENSMUSG00000040818.11"; transcript_id "ENSMUSG00000040818.11_tx_3"; exon_id "chr14_26306494_26306587_+"; exonnum "3"; txlen "3012";
chr14	sragcm37_mid	exon	26306494	26306587	6.48198518799779	+	.	gene_id "ENSMUSG00000040818.11"; transcript_id "ENSMUSG00000040818.11_tx_4"; exon_id "chr14_26306494_26306587_+"; exonnum "3"; txlen "3037";
chr14	HAVANA	exon	26313388	26313426	0	+	.	gene_id "ENSMUSG00000040818.11"; transcript_id "ENSMUST00000224378.2"; gene_type "protein_coding"; gene_name "Dennd6a"; transcript_type "protein_coding"; transcript_name "Dennd6a-205"; exon_number 2; exon_id "ENSMUSE00001424344.2"; level 2; protein_id "ENSMUSP00000153200.2"; mgi_id "MGI:2442980"; tag "basic"; havana_gene "OTTMUSG00000056602.1"; havana_transcript "OTTMUST00000166136.1";
chr14	HAVANA	UTR	26313388	26313426	0	+	.	gene_id "ENSMUSG00000040818.11"; transcript_id "ENSMUST00000224378.2"; gene_type "protein_coding"; gene_name "Dennd6a"; transcript_type "protein_coding"; transcript_name "Dennd6a-205"; exon_number 2; exon_id "ENSMUSE00001424344.2"; level 2; protein_id "ENSMUSP00000153200.2"; mgi_id "MGI:2442980"; tag "basic"; havana_gene "OTTMUSG00000056602.1"; havana_transcript "OTTMUST00000166136.1";
chr14	HAVANA	exon	26313388	26313426	0	+	.	gene_id "ENSMUSG00000040818.11"; transcript_id "ENSMUST00000224111.2"; gene_type "protein_coding"; gene_name "Dennd6a"; transcript_type "protein_coding"; transcript_name "Dennd6a-203"; exon_number 2; exon_id "ENSMUSE00001424344.2"; level 2; protein_id "ENSMUSP00000153187.2"; mgi_id "MGI:2442980"; tag "basic"; havana_gene "OTTMUSG00000056602.1"; havana_transcript "OTTMUST00000166137.1";
chr14	HAVANA	UTR	26313388	26313426	0	+	.	gene_id "ENSMUSG00000040818.11"; transcript_id "ENSMUST00000224111.2"; gene_type "protein_coding"; gene_name "Dennd6a"; transcript_type "protein_coding"; transcript_name "Dennd6a-203"; exon_number 2; exon_id "ENSMUSE00001424344.2"; level 2; protein_id "ENSMUSP00000153187.2"; mgi_id "MGI:2442980"; tag "basic"; havana_gene "OTTMUSG00000056602.1"; havana_transcript "OTTMUST00000166137.1";
chr14	HAVANA	exon	26313388	26313426	0	+	.	gene_id "ENSMUSG00000040818.11"; transcript_id "ENSMUST00000203874.3"; gene_type "protein_coding"; gene_name "Dennd6a"; transcript_type "protein_coding"; transcript_name "Dennd6a-202"; exon_number 2; exon_id "ENSMUSE00000355312.4"; level 2; protein_id "ENSMUSP00000144906.2"; transcript_support_level "1"; mgi_id "MGI:2442980"; tag "basic"; tag "CCDS"; ccdsid "CCDS84101.1"; havana_gene "OTTMUSG00000056602.1"; havana_transcript "OTTMUST00000139754.1";
chr14	HAVANA	CDS	26313388	26313426	0	+	0	gene_id "ENSMUSG00000040818.11"; transcript_id "ENSMUST00000203874.3"; gene_type "protein_coding"; gene_name "Dennd6a"; transcript_type "protein_coding"; transcript_name "Dennd6a-202"; exon_number 2; exon_id "ENSMUSE00000355312.4"; level 2; protein_id "ENSMUSP00000144906.2"; transcript_support_level "1"; mgi_id "MGI:2442980"; tag "basic"; tag "CCDS"; ccdsid "CCDS84101.1"; havana_gene "OTTMUSG00000056602.1"; havana_transcript "OTTMUST00000139754.1";
chr14	HAVANA	exon	26313388	26313426	0	+	.	gene_id "ENSMUSG00000040818.11"; transcript_id "ENSMUST00000037585.9"; gene_type "protein_coding"; gene_name "Dennd6a"; transcript_type "protein_coding"; transcript_name "Dennd6a-201"; exon_number 2; exon_id "ENSMUSE00000355312.4"; level 2; protein_id "ENSMUSP00000039361.8"; transcript_support_level "1"; mgi_id "MGI:2442980"; tag "basic"; tag "Ensembl_canonical"; tag "GENCODE_Primary"; tag "appris_principal_1"; tag "CCDS"; ccdsid "CCDS49430.1"; havana_gene "OTTMUSG00000056602.1"; havana_transcript "OTTMUST00000139755.1";
chr14	HAVANA	CDS	26313388	26313426	0	+	0	gene_id "ENSMUSG00000040818.11"; transcript_id "ENSMUST00000037585.9"; gene_type "protein_coding"; gene_name "Dennd6a"; transcript_type "protein_coding"; transcript_name "Dennd6a-201"; exon_number 2; exon_id "ENSMUSE00000355312.4"; level 2; protein_id "ENSMUSP00000039361.8"; transcript_support_level "1"; mgi_id "MGI:2442980"; tag "basic"; tag "Ensembl_canonical"; tag "GENCODE_Primary"; tag "appris_principal_1"; tag "CCDS"; ccdsid "CCDS49430.1"; havana_gene "OTTMUSG00000056602.1"; havana_transcript "OTTMUST00000139755.1";
chr14	ENSEMBL_gcm37	exon	26313388	26313426	8.68281150255254	+	.	gene_id "ENSMUSG00000040818.11"; transcript_id "ENSMUSG00000040818.11_tx_3"; exon_id "chr14_26313388_26313426_+"; exonnum "4"; txlen "3012";
chr14	ENSEMBL_gcm37	exon	26313388	26313426	6.48198518799779	+	.	gene_id "ENSMUSG00000040818.11"; transcript_id "ENSMUSG00000040818.11_tx_4"; exon_id "chr14_26313388_26313426_+"; exonnum "4"; txlen "3037";
chr14	HAVANA	exon	26313550	26313592	0	+	.	gene_id "ENSMUSG00000040818.11"; transcript_id "ENSMUST00000224378.2"; gene_type "protein_coding"; gene_name "Dennd6a"; transcript_type "protein_coding"; transcript_name "Dennd6a-205"; exon_number 3; exon_id "ENSMUSE00001428253.2"; level 2; protein_id "ENSMUSP00000153200.2"; mgi_id "MGI:2442980"; tag "basic"; havana_gene "OTTMUSG00000056602.1"; havana_transcript "OTTMUST00000166136.1";
chr14	HAVANA	UTR	26313550	26313592	0	+	.	gene_id "ENSMUSG00000040818.11"; transcript_id "ENSMUST00000224378.2"; gene_type "protein_coding"; gene_name "Dennd6a"; transcript_type "protein_coding"; transcript_name "Dennd6a-205"; exon_number 3; exon_id "ENSMUSE00001428253.2"; level 2; protein_id "ENSMUSP00000153200.2"; mgi_id "MGI:2442980"; tag "basic"; havana_gene "OTTMUSG00000056602.1"; havana_transcript "OTTMUST00000166136.1";
chr14	HAVANA	exon	26313550	26313592	0	+	.	gene_id "ENSMUSG00000040818.11"; transcript_id "ENSMUST00000224111.2"; gene_type "protein_coding"; gene_name "Dennd6a"; transcript_type "protein_coding"; transcript_name "Dennd6a-203"; exon_number 3; exon_id "ENSMUSE00001428253.2"; level 2; protein_id "ENSMUSP00000153187.2"; mgi_id "MGI:2442980"; tag "basic"; havana_gene "OTTMUSG00000056602.1"; havana_transcript "OTTMUST00000166137.1";
chr14	HAVANA	UTR	26313550	26313592	0	+	.	gene_id "ENSMUSG00000040818.11"; transcript_id "ENSMUST00000224111.2"; gene_type "protein_coding"; gene_name "Dennd6a"; transcript_type "protein_coding"; transcript_name "Dennd6a-203"; exon_number 3; exon_id "ENSMUSE00001428253.2"; level 2; protein_id "ENSMUSP00000153187.2"; mgi_id "MGI:2442980"; tag "basic"; havana_gene "OTTMUSG00000056602.1"; havana_transcript "OTTMUST00000166137.1";
chr14	HAVANA	exon	26313550	26313592	0	+	.	gene_id "ENSMUSG00000040818.11"; transcript_id "ENSMUST00000203874.3"; gene_type "protein_coding"; gene_name "Dennd6a"; transcript_type "protein_coding"; transcript_name "Dennd6a-202"; exon_number 3; exon_id "ENSMUSE00000398626.4"; level 2; protein_id "ENSMUSP00000144906.2"; transcript_support_level "1"; mgi_id "MGI:2442980"; tag "basic"; tag "CCDS"; ccdsid "CCDS84101.1"; havana_gene "OTTMUSG00000056602.1"; havana_transcript "OTTMUST00000139754.1";
chr14	HAVANA	CDS	26313550	26313592	0	+	0	gene_id "ENSMUSG00000040818.11"; transcript_id "ENSMUST00000203874.3"; gene_type "protein_coding"; gene_name "Dennd6a"; transcript_type "protein_coding"; transcript_name "Dennd6a-202"; exon_number 3; exon_id "ENSMUSE00000398626.4"; level 2; protein_id "ENSMUSP00000144906.2"; transcript_support_level "1"; mgi_id "MGI:2442980"; tag "basic"; tag "CCDS"; ccdsid "CCDS84101.1"; havana_gene "OTTMUSG00000056602.1"; havana_transcript "OTTMUST00000139754.1";
chr14	HAVANA	exon	26313550	26313592	0	+	.	gene_id "ENSMUSG00000040818.11"; transcript_id "ENSMUST00000037585.9"; gene_type "protein_coding"; gene_name "Dennd6a"; transcript_type "protein_coding"; transcript_name "Dennd6a-201"; exon_number 3; exon_id "ENSMUSE00000398626.4"; level 2; protein_id "ENSMUSP00000039361.8"; transcript_support_level "1"; mgi_id "MGI:2442980"; tag "basic"; tag "Ensembl_canonical"; tag "GENCODE_Primary"; tag "appris_principal_1"; tag "CCDS"; ccdsid "CCDS49430.1"; havana_gene "OTTMUSG00000056602.1"; havana_transcript "OTTMUST00000139755.1";
chr14	HAVANA	CDS	26313550	26313592	0	+	0	gene_id "ENSMUSG00000040818.11"; transcript_id "ENSMUST00000037585.9"; gene_type "protein_coding"; gene_name "Dennd6a"; transcript_type "protein_coding"; transcript_name "Dennd6a-201"; exon_number 3; exon_id "ENSMUSE00000398626.4"; level 2; protein_id "ENSMUSP00000039361.8"; transcript_support_level "1"; mgi_id "MGI:2442980"; tag "basic"; tag "Ensembl_canonical"; tag "GENCODE_Primary"; tag "appris_principal_1"; tag "CCDS"; ccdsid "CCDS49430.1"; havana_gene "OTTMUSG00000056602.1"; havana_transcript "OTTMUST00000139755.1";
chr14	ENSEMBL_gcm37	exon	26313550	26313592	8.68281150255254	+	.	gene_id "ENSMUSG00000040818.11"; transcript_id "ENSMUSG00000040818.11_tx_3"; exon_id "chr14_26313550_26313592_+"; exonnum "5"; txlen "3012";
chr14	ENSEMBL_gcm37	exon	26313550	26313592	6.48198518799779	+	.	gene_id "ENSMUSG00000040818.11"; transcript_id "ENSMUSG00000040818.11_tx_4"; exon_id "chr14_26313550_26313592_+"; exonnum "5"; txlen "3037";
chr14	HAVANA	exon	26320771	26320883	0	+	.	gene_id "ENSMUSG00000040818.11"; transcript_id "ENSMUST00000224248.2"; gene_type "protein_coding"; gene_name "Dennd6a"; transcript_type "protein_coding"; transcript_name "Dennd6a-204"; exon_number 2; exon_id "ENSMUSE00001425147.2"; level 2; protein_id "ENSMUSP00000152966.2"; mgi_id "MGI:2442980"; tag "basic"; havana_gene "OTTMUSG00000056602.1"; havana_transcript "OTTMUST00000166135.1";
chr14	HAVANA	UTR	26320771	26320883	0	+	.	gene_id "ENSMUSG00000040818.11"; transcript_id "ENSMUST00000224248.2"; gene_type "protein_coding"; gene_name "Dennd6a"; transcript_type "protein_coding"; transcript_name "Dennd6a-204"; exon_number 2; exon_id "ENSMUSE00001425147.2"; level 2; protein_id "ENSMUSP00000152966.2"; mgi_id "MGI:2442980"; tag "basic"; havana_gene "OTTMUSG00000056602.1"; havana_transcript "OTTMUST00000166135.1";
chr14	HAVANA	exon	26320771	26320883	0	+	.	gene_id "ENSMUSG00000040818.11"; transcript_id "ENSMUST00000224378.2"; gene_type "protein_coding"; gene_name "Dennd6a"; transcript_type "protein_coding"; transcript_name "Dennd6a-205"; exon_number 4; exon_id "ENSMUSE00001425147.2"; level 2; protein_id "ENSMUSP00000153200.2"; mgi_id "MGI:2442980"; tag "basic"; havana_gene "OTTMUSG00000056602.1"; havana_transcript "OTTMUST00000166136.1";
chr14	HAVANA	UTR	26320771	26320883	0	+	.	gene_id "ENSMUSG00000040818.11"; transcript_id "ENSMUST00000224378.2"; gene_type "protein_coding"; gene_name "Dennd6a"; transcript_type "protein_coding"; transcript_name "Dennd6a-205"; exon_number 4; exon_id "ENSMUSE00001425147.2"; level 2; protein_id "ENSMUSP00000153200.2"; mgi_id "MGI:2442980"; tag "basic"; havana_gene "OTTMUSG00000056602.1"; havana_transcript "OTTMUST00000166136.1";
chr14	HAVANA	exon	26320771	26320883	0	+	.	gene_id "ENSMUSG00000040818.11"; transcript_id "ENSMUST00000224111.2"; gene_type "protein_coding"; gene_name "Dennd6a"; transcript_type "protein_coding"; transcript_name "Dennd6a-203"; exon_number 4; exon_id "ENSMUSE00001425147.2"; level 2; protein_id "ENSMUSP00000153187.2"; mgi_id "MGI:2442980"; tag "basic"; havana_gene "OTTMUSG00000056602.1"; havana_transcript "OTTMUST00000166137.1";
chr14	HAVANA	UTR	26320771	26320883	0	+	.	gene_id "ENSMUSG00000040818.11"; transcript_id "ENSMUST00000224111.2"; gene_type "protein_coding"; gene_name "Dennd6a"; transcript_type "protein_coding"; transcript_name "Dennd6a-203"; exon_number 4; exon_id "ENSMUSE00001425147.2"; level 2; protein_id "ENSMUSP00000153187.2"; mgi_id "MGI:2442980"; tag "basic"; havana_gene "OTTMUSG00000056602.1"; havana_transcript "OTTMUST00000166137.1";
chr14	HAVANA	exon	26320771	26320883	0	+	.	gene_id "ENSMUSG00000040818.11"; transcript_id "ENSMUST00000203874.3"; gene_type "protein_coding"; gene_name "Dennd6a"; transcript_type "protein_coding"; transcript_name "Dennd6a-202"; exon_number 4; exon_id "ENSMUSE00000251520.4"; level 2; protein_id "ENSMUSP00000144906.2"; transcript_support_level "1"; mgi_id "MGI:2442980"; tag "basic"; tag "CCDS"; ccdsid "CCDS84101.1"; havana_gene "OTTMUSG00000056602.1"; havana_transcript "OTTMUST00000139754.1";
chr14	HAVANA	CDS	26320771	26320883	0	+	2	gene_id "ENSMUSG00000040818.11"; transcript_id "ENSMUST00000203874.3"; gene_type "protein_coding"; gene_name "Dennd6a"; transcript_type "protein_coding"; transcript_name "Dennd6a-202"; exon_number 4; exon_id "ENSMUSE00000251520.4"; level 2; protein_id "ENSMUSP00000144906.2"; transcript_support_level "1"; mgi_id "MGI:2442980"; tag "basic"; tag "CCDS"; ccdsid "CCDS84101.1"; havana_gene "OTTMUSG00000056602.1"; havana_transcript "OTTMUST00000139754.1";
chr14	HAVANA	exon	26320771	26320883	0	+	.	gene_id "ENSMUSG00000040818.11"; transcript_id "ENSMUST00000037585.9"; gene_type "protein_coding"; gene_name "Dennd6a"; transcript_type "protein_coding"; transcript_name "Dennd6a-201"; exon_number 4; exon_id "ENSMUSE00000251520.4"; level 2; protein_id "ENSMUSP00000039361.8"; transcript_support_level "1"; mgi_id "MGI:2442980"; tag "basic"; tag "Ensembl_canonical"; tag "GENCODE_Primary"; tag "appris_principal_1"; tag "CCDS"; ccdsid "CCDS49430.1"; havana_gene "OTTMUSG00000056602.1"; havana_transcript "OTTMUST00000139755.1";
chr14	HAVANA	CDS	26320771	26320883	0	+	2	gene_id "ENSMUSG00000040818.11"; transcript_id "ENSMUST00000037585.9"; gene_type "protein_coding"; gene_name "Dennd6a"; transcript_type "protein_coding"; transcript_name "Dennd6a-201"; exon_number 4; exon_id "ENSMUSE00000251520.4"; level 2; protein_id "ENSMUSP00000039361.8"; transcript_support_level "1"; mgi_id "MGI:2442980"; tag "basic"; tag "Ensembl_canonical"; tag "GENCODE_Primary"; tag "appris_principal_1"; tag "CCDS"; ccdsid "CCDS49430.1"; havana_gene "OTTMUSG00000056602.1"; havana_transcript "OTTMUST00000139755.1";
chr14	ENSEMBL_gcm37	exon	26320771	26320883	8.68281150255254	+	.	gene_id "ENSMUSG00000040818.11"; transcript_id "ENSMUSG00000040818.11_tx_3"; exon_id "chr14_26320771_26320883_+"; exonnum "6"; txlen "3012";
chr14	ENSEMBL_gcm37	exon	26320771	26320883	6.48198518799779	+	.	gene_id "ENSMUSG00000040818.11"; transcript_id "ENSMUSG00000040818.11_tx_4"; exon_id "chr14_26320771_26320883_+"; exonnum "6"; txlen "3037";
chr14	HAVANA	exon	26321599	26321679	0	+	.	gene_id "ENSMUSG00000040818.11"; transcript_id "ENSMUST00000224248.2"; gene_type "protein_coding"; gene_name "Dennd6a"; transcript_type "protein_coding"; transcript_name "Dennd6a-204"; exon_number 3; exon_id "ENSMUSE00001424945.2"; level 2; protein_id "ENSMUSP00000152966.2"; mgi_id "MGI:2442980"; tag "basic"; havana_gene "OTTMUSG00000056602.1"; havana_transcript "OTTMUST00000166135.1";
chr14	HAVANA	UTR	26321599	26321679	0	+	.	gene_id "ENSMUSG00000040818.11"; transcript_id "ENSMUST00000224248.2"; gene_type "protein_coding"; gene_name "Dennd6a"; transcript_type "protein_coding"; transcript_name "Dennd6a-204"; exon_number 3; exon_id "ENSMUSE00001424945.2"; level 2; protein_id "ENSMUSP00000152966.2"; mgi_id "MGI:2442980"; tag "basic"; havana_gene "OTTMUSG00000056602.1"; havana_transcript "OTTMUST00000166135.1";
chr14	HAVANA	exon	26321599	26321679	0	+	.	gene_id "ENSMUSG00000040818.11"; transcript_id "ENSMUST00000224378.2"; gene_type "protein_coding"; gene_name "Dennd6a"; transcript_type "protein_coding"; transcript_name "Dennd6a-205"; exon_number 5; exon_id "ENSMUSE00001424945.2"; level 2; protein_id "ENSMUSP00000153200.2"; mgi_id "MGI:2442980"; tag "basic"; havana_gene "OTTMUSG00000056602.1"; havana_transcript "OTTMUST00000166136.1";
chr14	HAVANA	UTR	26321599	26321679	0	+	.	gene_id "ENSMUSG00000040818.11"; transcript_id "ENSMUST00000224378.2"; gene_type "protein_coding"; gene_name "Dennd6a"; transcript_type "protein_coding"; transcript_name "Dennd6a-205"; exon_number 5; exon_id "ENSMUSE00001424945.2"; level 2; protein_id "ENSMUSP00000153200.2"; mgi_id "MGI:2442980"; tag "basic"; havana_gene "OTTMUSG00000056602.1"; havana_transcript "OTTMUST00000166136.1";
chr14	HAVANA	exon	26321599	26321679	0	+	.	gene_id "ENSMUSG00000040818.11"; transcript_id "ENSMUST00000224111.2"; gene_type "protein_coding"; gene_name "Dennd6a"; transcript_type "protein_coding"; transcript_name "Dennd6a-203"; exon_number 5; exon_id "ENSMUSE00001424945.2"; level 2; protein_id "ENSMUSP00000153187.2"; mgi_id "MGI:2442980"; tag "basic"; havana_gene "OTTMUSG00000056602.1"; havana_transcript "OTTMUST00000166137.1";
chr14	HAVANA	UTR	26321599	26321679	0	+	.	gene_id "ENSMUSG00000040818.11"; transcript_id "ENSMUST00000224111.2"; gene_type "protein_coding"; gene_name "Dennd6a"; transcript_type "protein_coding"; transcript_name "Dennd6a-203"; exon_number 5; exon_id "ENSMUSE00001424945.2"; level 2; protein_id "ENSMUSP00000153187.2"; mgi_id "MGI:2442980"; tag "basic"; havana_gene "OTTMUSG00000056602.1"; havana_transcript "OTTMUST00000166137.1";
chr14	HAVANA	exon	26321599	26321679	0	+	.	gene_id "ENSMUSG00000040818.11"; transcript_id "ENSMUST00000203874.3"; gene_type "protein_coding"; gene_name "Dennd6a"; transcript_type "protein_coding"; transcript_name "Dennd6a-202"; exon_number 5; exon_id "ENSMUSE00000251514.4"; level 2; protein_id "ENSMUSP00000144906.2"; transcript_support_level "1"; mgi_id "MGI:2442980"; tag "basic"; tag "CCDS"; ccdsid "CCDS84101.1"; havana_gene "OTTMUSG00000056602.1"; havana_transcript "OTTMUST00000139754.1";
chr14	HAVANA	CDS	26321599	26321679	0	+	0	gene_id "ENSMUSG00000040818.11"; transcript_id "ENSMUST00000203874.3"; gene_type "protein_coding"; gene_name "Dennd6a"; transcript_type "protein_coding"; transcript_name "Dennd6a-202"; exon_number 5; exon_id "ENSMUSE00000251514.4"; level 2; protein_id "ENSMUSP00000144906.2"; transcript_support_level "1"; mgi_id "MGI:2442980"; tag "basic"; tag "CCDS"; ccdsid "CCDS84101.1"; havana_gene "OTTMUSG00000056602.1"; havana_transcript "OTTMUST00000139754.1";
chr14	HAVANA	exon	26321599	26321679	0	+	.	gene_id "ENSMUSG00000040818.11"; transcript_id "ENSMUST00000037585.9"; gene_type "protein_coding"; gene_name "Dennd6a"; transcript_type "protein_coding"; transcript_name "Dennd6a-201"; exon_number 5; exon_id "ENSMUSE00000251514.4"; level 2; protein_id "ENSMUSP00000039361.8"; transcript_support_level "1"; mgi_id "MGI:2442980"; tag "basic"; tag "Ensembl_canonical"; tag "GENCODE_Primary"; tag "appris_principal_1"; tag "CCDS"; ccdsid "CCDS49430.1"; havana_gene "OTTMUSG00000056602.1"; havana_transcript "OTTMUST00000139755.1";
chr14	HAVANA	CDS	26321599	26321679	0	+	0	gene_id "ENSMUSG00000040818.11"; transcript_id "ENSMUST00000037585.9"; gene_type "protein_coding"; gene_name "Dennd6a"; transcript_type "protein_coding"; transcript_name "Dennd6a-201"; exon_number 5; exon_id "ENSMUSE00000251514.4"; level 2; protein_id "ENSMUSP00000039361.8"; transcript_support_level "1"; mgi_id "MGI:2442980"; tag "basic"; tag "Ensembl_canonical"; tag "GENCODE_Primary"; tag "appris_principal_1"; tag "CCDS"; ccdsid "CCDS49430.1"; havana_gene "OTTMUSG00000056602.1"; havana_transcript "OTTMUST00000139755.1";
chr14	ENSEMBL_gcm37	exon	26321599	26321679	8.68281150255254	+	.	gene_id "ENSMUSG00000040818.11"; transcript_id "ENSMUSG00000040818.11_tx_3"; exon_id "chr14_26321599_26321679_+"; exonnum "7"; txlen "3012";
chr14	ENSEMBL_gcm37	exon	26321599	26321679	6.48198518799779	+	.	gene_id "ENSMUSG00000040818.11"; transcript_id "ENSMUSG00000040818.11_tx_4"; exon_id "chr14_26321599_26321679_+"; exonnum "7"; txlen "3037";
chr14	HAVANA	exon	26324203	26324308	0	+	.	gene_id "ENSMUSG00000040818.11"; transcript_id "ENSMUST00000224248.2"; gene_type "protein_coding"; gene_name "Dennd6a"; transcript_type "protein_coding"; transcript_name "Dennd6a-204"; exon_number 4; exon_id "ENSMUSE00001426127.2"; level 2; protein_id "ENSMUSP00000152966.2"; mgi_id "MGI:2442980"; tag "basic"; havana_gene "OTTMUSG00000056602.1"; havana_transcript "OTTMUST00000166135.1";
chr14	HAVANA	UTR	26324203	26324308	0	+	.	gene_id "ENSMUSG00000040818.11"; transcript_id "ENSMUST00000224248.2"; gene_type "protein_coding"; gene_name "Dennd6a"; transcript_type "protein_coding"; transcript_name "Dennd6a-204"; exon_number 4; exon_id "ENSMUSE00001426127.2"; level 2; protein_id "ENSMUSP00000152966.2"; mgi_id "MGI:2442980"; tag "basic"; havana_gene "OTTMUSG00000056602.1"; havana_transcript "OTTMUST00000166135.1";
chr14	HAVANA	exon	26324203	26324308	0	+	.	gene_id "ENSMUSG00000040818.11"; transcript_id "ENSMUST00000224378.2"; gene_type "protein_coding"; gene_name "Dennd6a"; transcript_type "protein_coding"; transcript_name "Dennd6a-205"; exon_number 6; exon_id "ENSMUSE00001426127.2"; level 2; protein_id "ENSMUSP00000153200.2"; mgi_id "MGI:2442980"; tag "basic"; havana_gene "OTTMUSG00000056602.1"; havana_transcript "OTTMUST00000166136.1";
chr14	HAVANA	UTR	26324203	26324308	0	+	.	gene_id "ENSMUSG00000040818.11"; transcript_id "ENSMUST00000224378.2"; gene_type "protein_coding"; gene_name "Dennd6a"; transcript_type "protein_coding"; transcript_name "Dennd6a-205"; exon_number 6; exon_id "ENSMUSE00001426127.2"; level 2; protein_id "ENSMUSP00000153200.2"; mgi_id "MGI:2442980"; tag "basic"; havana_gene "OTTMUSG00000056602.1"; havana_transcript "OTTMUST00000166136.1";
chr14	HAVANA	exon	26324203	26324308	0	+	.	gene_id "ENSMUSG00000040818.11"; transcript_id "ENSMUST00000224111.2"; gene_type "protein_coding"; gene_name "Dennd6a"; transcript_type "protein_coding"; transcript_name "Dennd6a-203"; exon_number 6; exon_id "ENSMUSE00001426127.2"; level 2; protein_id "ENSMUSP00000153187.2"; mgi_id "MGI:2442980"; tag "basic"; havana_gene "OTTMUSG00000056602.1"; havana_transcript "OTTMUST00000166137.1";
chr14	HAVANA	UTR	26324203	26324308	0	+	.	gene_id "ENSMUSG00000040818.11"; transcript_id "ENSMUST00000224111.2"; gene_type "protein_coding"; gene_name "Dennd6a"; transcript_type "protein_coding"; transcript_name "Dennd6a-203"; exon_number 6; exon_id "ENSMUSE00001426127.2"; level 2; protein_id "ENSMUSP00000153187.2"; mgi_id "MGI:2442980"; tag "basic"; havana_gene "OTTMUSG00000056602.1"; havana_transcript "OTTMUST00000166137.1";
chr14	HAVANA	exon	26324203	26324308	0	+	.	gene_id "ENSMUSG00000040818.11"; transcript_id "ENSMUST00000203874.3"; gene_type "protein_coding"; gene_name "Dennd6a"; transcript_type "protein_coding"; transcript_name "Dennd6a-202"; exon_number 6; exon_id "ENSMUSE00000251572.4"; level 2; protein_id "ENSMUSP00000144906.2"; transcript_support_level "1"; mgi_id "MGI:2442980"; tag "basic"; tag "CCDS"; ccdsid "CCDS84101.1"; havana_gene "OTTMUSG00000056602.1"; havana_transcript "OTTMUST00000139754.1";
chr14	HAVANA	CDS	26324203	26324308	0	+	0	gene_id "ENSMUSG00000040818.11"; transcript_id "ENSMUST00000203874.3"; gene_type "protein_coding"; gene_name "Dennd6a"; transcript_type "protein_coding"; transcript_name "Dennd6a-202"; exon_number 6; exon_id "ENSMUSE00000251572.4"; level 2; protein_id "ENSMUSP00000144906.2"; transcript_support_level "1"; mgi_id "MGI:2442980"; tag "basic"; tag "CCDS"; ccdsid "CCDS84101.1"; havana_gene "OTTMUSG00000056602.1"; havana_transcript "OTTMUST00000139754.1";
chr14	HAVANA	exon	26324203	26324308	0	+	.	gene_id "ENSMUSG00000040818.11"; transcript_id "ENSMUST00000037585.9"; gene_type "protein_coding"; gene_name "Dennd6a"; transcript_type "protein_coding"; transcript_name "Dennd6a-201"; exon_number 6; exon_id "ENSMUSE00000251572.4"; level 2; protein_id "ENSMUSP00000039361.8"; transcript_support_level "1"; mgi_id "MGI:2442980"; tag "basic"; tag "Ensembl_canonical"; tag "GENCODE_Primary"; tag "appris_principal_1"; tag "CCDS"; ccdsid "CCDS49430.1"; havana_gene "OTTMUSG00000056602.1"; havana_transcript "OTTMUST00000139755.1";
chr14	HAVANA	CDS	26324203	26324308	0	+	0	gene_id "ENSMUSG00000040818.11"; transcript_id "ENSMUST00000037585.9"; gene_type "protein_coding"; gene_name "Dennd6a"; transcript_type "protein_coding"; transcript_name "Dennd6a-201"; exon_number 6; exon_id "ENSMUSE00000251572.4"; level 2; protein_id "ENSMUSP00000039361.8"; transcript_support_level "1"; mgi_id "MGI:2442980"; tag "basic"; tag "Ensembl_canonical"; tag "GENCODE_Primary"; tag "appris_principal_1"; tag "CCDS"; ccdsid "CCDS49430.1"; havana_gene "OTTMUSG00000056602.1"; havana_transcript "OTTMUST00000139755.1";
chr14	ENSEMBL_gcm37	exon	26324203	26324308	8.68281150255254	+	.	gene_id "ENSMUSG00000040818.11"; transcript_id "ENSMUSG00000040818.11_tx_3"; exon_id "chr14_26324203_26324308_+"; exonnum "8"; txlen "3012";
chr14	ENSEMBL_gcm37	exon	26324203	26324308	6.48198518799779	+	.	gene_id "ENSMUSG00000040818.11"; transcript_id "ENSMUSG00000040818.11_tx_4"; exon_id "chr14_26324203_26324308_+"; exonnum "8"; txlen "3037";
chr14	HAVANA	exon	26325826	26325908	0	+	.	gene_id "ENSMUSG00000040818.11"; transcript_id "ENSMUST00000225206.2"; gene_type "protein_coding"; gene_name "Dennd6a"; transcript_type "protein_coding_CDS_not_defined"; transcript_name "Dennd6a-206"; exon_number 1; exon_id "ENSMUSE00001428234.2"; level 2; mgi_id "MGI:2442980"; havana_gene "OTTMUSG00000056602.1"; havana_transcript "OTTMUST00000166138.1";
chr14	HAVANA	transcript	26325826	26332982	0	+	.	gene_id "ENSMUSG00000040818.11"; transcript_id "ENSMUST00000225206.2"; gene_type "protein_coding"; gene_name "Dennd6a"; transcript_type "protein_coding_CDS_not_defined"; transcript_name "Dennd6a-206"; level 2; mgi_id "MGI:2442980"; havana_gene "OTTMUSG00000056602.1"; havana_transcript "OTTMUST00000166138.1";
chr14	HAVANA	UTR	26325829	26325890	0	+	.	gene_id "ENSMUSG00000040818.11"; transcript_id "ENSMUST00000224248.2"; gene_type "protein_coding"; gene_name "Dennd6a"; transcript_type "protein_coding"; transcript_name "Dennd6a-204"; exon_number 5; exon_id "ENSMUSE00001423779.2"; level 2; protein_id "ENSMUSP00000152966.2"; mgi_id "MGI:2442980"; tag "basic"; havana_gene "OTTMUSG00000056602.1"; havana_transcript "OTTMUST00000166135.1";
chr14	HAVANA	UTR	26325829	26325890	0	+	.	gene_id "ENSMUSG00000040818.11"; transcript_id "ENSMUST00000224378.2"; gene_type "protein_coding"; gene_name "Dennd6a"; transcript_type "protein_coding"; transcript_name "Dennd6a-205"; exon_number 7; exon_id "ENSMUSE00001423779.2"; level 2; protein_id "ENSMUSP00000153200.2"; mgi_id "MGI:2442980"; tag "basic"; havana_gene "OTTMUSG00000056602.1"; havana_transcript "OTTMUST00000166136.1";
chr14	HAVANA	UTR	26325829	26325890	0	+	.	gene_id "ENSMUSG00000040818.11"; transcript_id "ENSMUST00000224111.2"; gene_type "protein_coding"; gene_name "Dennd6a"; transcript_type "protein_coding"; transcript_name "Dennd6a-203"; exon_number 7; exon_id "ENSMUSE00001423779.2"; level 2; protein_id "ENSMUSP00000153187.2"; mgi_id "MGI:2442980"; tag "basic"; havana_gene "OTTMUSG00000056602.1"; havana_transcript "OTTMUST00000166137.1";
chr14	HAVANA	exon	26325829	26325908	0	+	.	gene_id "ENSMUSG00000040818.11"; transcript_id "ENSMUST00000224248.2"; gene_type "protein_coding"; gene_name "Dennd6a"; transcript_type "protein_coding"; transcript_name "Dennd6a-204"; exon_number 5; exon_id "ENSMUSE00001423779.2"; level 2; protein_id "ENSMUSP00000152966.2"; mgi_id "MGI:2442980"; tag "basic"; havana_gene "OTTMUSG00000056602.1"; havana_transcript "OTTMUST00000166135.1";
chr14	HAVANA	exon	26325829	26325908	0	+	.	gene_id "ENSMUSG00000040818.11"; transcript_id "ENSMUST00000224378.2"; gene_type "protein_coding"; gene_name "Dennd6a"; transcript_type "protein_coding"; transcript_name "Dennd6a-205"; exon_number 7; exon_id "ENSMUSE00001423779.2"; level 2; protein_id "ENSMUSP00000153200.2"; mgi_id "MGI:2442980"; tag "basic"; havana_gene "OTTMUSG00000056602.1"; havana_transcript "OTTMUST00000166136.1";
chr14	HAVANA	exon	26325829	26325908	0	+	.	gene_id "ENSMUSG00000040818.11"; transcript_id "ENSMUST00000224111.2"; gene_type "protein_coding"; gene_name "Dennd6a"; transcript_type "protein_coding"; transcript_name "Dennd6a-203"; exon_number 7; exon_id "ENSMUSE00001423779.2"; level 2; protein_id "ENSMUSP00000153187.2"; mgi_id "MGI:2442980"; tag "basic"; havana_gene "OTTMUSG00000056602.1"; havana_transcript "OTTMUST00000166137.1";
chr14	HAVANA	exon	26325829	26325908	0	+	.	gene_id "ENSMUSG00000040818.11"; transcript_id "ENSMUST00000203874.3"; gene_type "protein_coding"; gene_name "Dennd6a"; transcript_type "protein_coding"; transcript_name "Dennd6a-202"; exon_number 7; exon_id "ENSMUSE00000370900.4"; level 2; protein_id "ENSMUSP00000144906.2"; transcript_support_level "1"; mgi_id "MGI:2442980"; tag "basic"; tag "CCDS"; ccdsid "CCDS84101.1"; havana_gene "OTTMUSG00000056602.1"; havana_transcript "OTTMUST00000139754.1";
chr14	HAVANA	CDS	26325829	26325908	0	+	2	gene_id "ENSMUSG00000040818.11"; transcript_id "ENSMUST00000203874.3"; gene_type "protein_coding"; gene_name "Dennd6a"; transcript_type "protein_coding"; transcript_name "Dennd6a-202"; exon_number 7; exon_id "ENSMUSE00000370900.4"; level 2; protein_id "ENSMUSP00000144906.2"; transcript_support_level "1"; mgi_id "MGI:2442980"; tag "basic"; tag "CCDS"; ccdsid "CCDS84101.1"; havana_gene "OTTMUSG00000056602.1"; havana_transcript "OTTMUST00000139754.1";
chr14	HAVANA	exon	26325829	26325908	0	+	.	gene_id "ENSMUSG00000040818.11"; transcript_id "ENSMUST00000037585.9"; gene_type "protein_coding"; gene_name "Dennd6a"; transcript_type "protein_coding"; transcript_name "Dennd6a-201"; exon_number 7; exon_id "ENSMUSE00000370900.4"; level 2; protein_id "ENSMUSP00000039361.8"; transcript_support_level "1"; mgi_id "MGI:2442980"; tag "basic"; tag "Ensembl_canonical"; tag "GENCODE_Primary"; tag "appris_principal_1"; tag "CCDS"; ccdsid "CCDS49430.1"; havana_gene "OTTMUSG00000056602.1"; havana_transcript "OTTMUST00000139755.1";
chr14	HAVANA	CDS	26325829	26325908	0	+	2	gene_id "ENSMUSG00000040818.11"; transcript_id "ENSMUST00000037585.9"; gene_type "protein_coding"; gene_name "Dennd6a"; transcript_type "protein_coding"; transcript_name "Dennd6a-201"; exon_number 7; exon_id "ENSMUSE00000370900.4"; level 2; protein_id "ENSMUSP00000039361.8"; transcript_support_level "1"; mgi_id "MGI:2442980"; tag "basic"; tag "Ensembl_canonical"; tag "GENCODE_Primary"; tag "appris_principal_1"; tag "CCDS"; ccdsid "CCDS49430.1"; havana_gene "OTTMUSG00000056602.1"; havana_transcript "OTTMUST00000139755.1";
chr14	ENSEMBL_gcm37	exon	26325829	26325908	8.68281150255254	+	.	gene_id "ENSMUSG00000040818.11"; transcript_id "ENSMUSG00000040818.11_tx_3"; exon_id "chr14_26325829_26325908_+"; exonnum "9"; txlen "3012";
chr14	ENSEMBL_gcm37	exon	26325829	26325908	6.48198518799779	+	.	gene_id "ENSMUSG00000040818.11"; transcript_id "ENSMUSG00000040818.11_tx_4"; exon_id "chr14_26325829_26325908_+"; exonnum "9"; txlen "3037";
chr14	HAVANA	start_codon	26325891	26325893	0	+	0	gene_id "ENSMUSG00000040818.11"; transcript_id "ENSMUST00000224248.2"; gene_type "protein_coding"; gene_name "Dennd6a"; transcript_type "protein_coding"; transcript_name "Dennd6a-204"; exon_number 5; exon_id "ENSMUSE00001423779.2"; level 2; protein_id "ENSMUSP00000152966.2"; mgi_id "MGI:2442980"; tag "basic"; havana_gene "OTTMUSG00000056602.1"; havana_transcript "OTTMUST00000166135.1";
chr14	HAVANA	start_codon	26325891	26325893	0	+	0	gene_id "ENSMUSG00000040818.11"; transcript_id "ENSMUST00000224378.2"; gene_type "protein_coding"; gene_name "Dennd6a"; transcript_type "protein_coding"; transcript_name "Dennd6a-205"; exon_number 7; exon_id "ENSMUSE00001423779.2"; level 2; protein_id "ENSMUSP00000153200.2"; mgi_id "MGI:2442980"; tag "basic"; havana_gene "OTTMUSG00000056602.1"; havana_transcript "OTTMUST00000166136.1";
chr14	HAVANA	start_codon	26325891	26325893	0	+	0	gene_id "ENSMUSG00000040818.11"; transcript_id "ENSMUST00000224111.2"; gene_type "protein_coding"; gene_name "Dennd6a"; transcript_type "protein_coding"; transcript_name "Dennd6a-203"; exon_number 7; exon_id "ENSMUSE00001423779.2"; level 2; protein_id "ENSMUSP00000153187.2"; mgi_id "MGI:2442980"; tag "basic"; havana_gene "OTTMUSG00000056602.1"; havana_transcript "OTTMUST00000166137.1";
chr14	HAVANA	CDS	26325891	26325908	0	+	0	gene_id "ENSMUSG00000040818.11"; transcript_id "ENSMUST00000224248.2"; gene_type "protein_coding"; gene_name "Dennd6a"; transcript_type "protein_coding"; transcript_name "Dennd6a-204"; exon_number 5; exon_id "ENSMUSE00001423779.2"; level 2; protein_id "ENSMUSP00000152966.2"; mgi_id "MGI:2442980"; tag "basic"; havana_gene "OTTMUSG00000056602.1"; havana_transcript "OTTMUST00000166135.1";
chr14	HAVANA	CDS	26325891	26325908	0	+	0	gene_id "ENSMUSG00000040818.11"; transcript_id "ENSMUST00000224378.2"; gene_type "protein_coding"; gene_name "Dennd6a"; transcript_type "protein_coding"; transcript_name "Dennd6a-205"; exon_number 7; exon_id "ENSMUSE00001423779.2"; level 2; protein_id "ENSMUSP00000153200.2"; mgi_id "MGI:2442980"; tag "basic"; havana_gene "OTTMUSG00000056602.1"; havana_transcript "OTTMUST00000166136.1";
chr14	HAVANA	CDS	26325891	26325908	0	+	0	gene_id "ENSMUSG00000040818.11"; transcript_id "ENSMUST00000224111.2"; gene_type "protein_coding"; gene_name "Dennd6a"; transcript_type "protein_coding"; transcript_name "Dennd6a-203"; exon_number 7; exon_id "ENSMUSE00001423779.2"; level 2; protein_id "ENSMUSP00000153187.2"; mgi_id "MGI:2442980"; tag "basic"; havana_gene "OTTMUSG00000056602.1"; havana_transcript "OTTMUST00000166137.1";
chr14	HAVANA	exon	26327031	26327093	0	+	.	gene_id "ENSMUSG00000040818.11"; transcript_id "ENSMUST00000224248.2"; gene_type "protein_coding"; gene_name "Dennd6a"; transcript_type "protein_coding"; transcript_name "Dennd6a-204"; exon_number 6; exon_id "ENSMUSE00000398486.4"; level 2; protein_id "ENSMUSP00000152966.2"; mgi_id "MGI:2442980"; tag "basic"; havana_gene "OTTMUSG00000056602.1"; havana_transcript "OTTMUST00000166135.1";
chr14	HAVANA	CDS	26327031	26327093	0	+	0	gene_id "ENSMUSG00000040818.11"; transcript_id "ENSMUST00000224248.2"; gene_type "protein_coding"; gene_name "Dennd6a"; transcript_type "protein_coding"; transcript_name "Dennd6a-204"; exon_number 6; exon_id "ENSMUSE00000398486.4"; level 2; protein_id "ENSMUSP00000152966.2"; mgi_id "MGI:2442980"; tag "basic"; havana_gene "OTTMUSG00000056602.1"; havana_transcript "OTTMUST00000166135.1";
chr14	HAVANA	exon	26327031	26327093	0	+	.	gene_id "ENSMUSG00000040818.11"; transcript_id "ENSMUST00000224378.2"; gene_type "protein_coding"; gene_name "Dennd6a"; transcript_type "protein_coding"; transcript_name "Dennd6a-205"; exon_number 8; exon_id "ENSMUSE00000398486.4"; level 2; protein_id "ENSMUSP00000153200.2"; mgi_id "MGI:2442980"; tag "basic"; havana_gene "OTTMUSG00000056602.1"; havana_transcript "OTTMUST00000166136.1";
chr14	HAVANA	CDS	26327031	26327093	0	+	0	gene_id "ENSMUSG00000040818.11"; transcript_id "ENSMUST00000224378.2"; gene_type "protein_coding"; gene_name "Dennd6a"; transcript_type "protein_coding"; transcript_name "Dennd6a-205"; exon_number 8; exon_id "ENSMUSE00000398486.4"; level 2; protein_id "ENSMUSP00000153200.2"; mgi_id "MGI:2442980"; tag "basic"; havana_gene "OTTMUSG00000056602.1"; havana_transcript "OTTMUST00000166136.1";
chr14	HAVANA	exon	26327031	26327093	0	+	.	gene_id "ENSMUSG00000040818.11"; transcript_id "ENSMUST00000224111.2"; gene_type "protein_coding"; gene_name "Dennd6a"; transcript_type "protein_coding"; transcript_name "Dennd6a-203"; exon_number 8; exon_id "ENSMUSE00000398486.4"; level 2; protein_id "ENSMUSP00000153187.2"; mgi_id "MGI:2442980"; tag "basic"; havana_gene "OTTMUSG00000056602.1"; havana_transcript "OTTMUST00000166137.1";
chr14	HAVANA	CDS	26327031	26327093	0	+	0	gene_id "ENSMUSG00000040818.11"; transcript_id "ENSMUST00000224111.2"; gene_type "protein_coding"; gene_name "Dennd6a"; transcript_type "protein_coding"; transcript_name "Dennd6a-203"; exon_number 8; exon_id "ENSMUSE00000398486.4"; level 2; protein_id "ENSMUSP00000153187.2"; mgi_id "MGI:2442980"; tag "basic"; havana_gene "OTTMUSG00000056602.1"; havana_transcript "OTTMUST00000166137.1";
chr14	HAVANA	exon	26327031	26327093	0	+	.	gene_id "ENSMUSG00000040818.11"; transcript_id "ENSMUST00000203874.3"; gene_type "protein_coding"; gene_name "Dennd6a"; transcript_type "protein_coding"; transcript_name "Dennd6a-202"; exon_number 8; exon_id "ENSMUSE00000398486.4"; level 2; protein_id "ENSMUSP00000144906.2"; transcript_support_level "1"; mgi_id "MGI:2442980"; tag "basic"; tag "CCDS"; ccdsid "CCDS84101.1"; havana_gene "OTTMUSG00000056602.1"; havana_transcript "OTTMUST00000139754.1";
chr14	HAVANA	CDS	26327031	26327093	0	+	0	gene_id "ENSMUSG00000040818.11"; transcript_id "ENSMUST00000203874.3"; gene_type "protein_coding"; gene_name "Dennd6a"; transcript_type "protein_coding"; transcript_name "Dennd6a-202"; exon_number 8; exon_id "ENSMUSE00000398486.4"; level 2; protein_id "ENSMUSP00000144906.2"; transcript_support_level "1"; mgi_id "MGI:2442980"; tag "basic"; tag "CCDS"; ccdsid "CCDS84101.1"; havana_gene "OTTMUSG00000056602.1"; havana_transcript "OTTMUST00000139754.1";
chr14	HAVANA	exon	26327031	26327093	0	+	.	gene_id "ENSMUSG00000040818.11"; transcript_id "ENSMUST00000037585.9"; gene_type "protein_coding"; gene_name "Dennd6a"; transcript_type "protein_coding"; transcript_name "Dennd6a-201"; exon_number 8; exon_id "ENSMUSE00000398486.4"; level 2; protein_id "ENSMUSP00000039361.8"; transcript_support_level "1"; mgi_id "MGI:2442980"; tag "basic"; tag "Ensembl_canonical"; tag "GENCODE_Primary"; tag "appris_principal_1"; tag "CCDS"; ccdsid "CCDS49430.1"; havana_gene "OTTMUSG00000056602.1"; havana_transcript "OTTMUST00000139755.1";
chr14	HAVANA	CDS	26327031	26327093	0	+	0	gene_id "ENSMUSG00000040818.11"; transcript_id "ENSMUST00000037585.9"; gene_type "protein_coding"; gene_name "Dennd6a"; transcript_type "protein_coding"; transcript_name "Dennd6a-201"; exon_number 8; exon_id "ENSMUSE00000398486.4"; level 2; protein_id "ENSMUSP00000039361.8"; transcript_support_level "1"; mgi_id "MGI:2442980"; tag "basic"; tag "Ensembl_canonical"; tag "GENCODE_Primary"; tag "appris_principal_1"; tag "CCDS"; ccdsid "CCDS49430.1"; havana_gene "OTTMUSG00000056602.1"; havana_transcript "OTTMUST00000139755.1";
chr14	HAVANA	exon	26327031	26327093	0	+	.	gene_id "ENSMUSG00000040818.11"; transcript_id "ENSMUST00000225206.2"; gene_type "protein_coding"; gene_name "Dennd6a"; transcript_type "protein_coding_CDS_not_defined"; transcript_name "Dennd6a-206"; exon_number 2; exon_id "ENSMUSE00001426806.2"; level 2; mgi_id "MGI:2442980"; havana_gene "OTTMUSG00000056602.1"; havana_transcript "OTTMUST00000166138.1";
chr14	ENSEMBL_gcm37	exon	26327031	26327093	8.68281150255254	+	.	gene_id "ENSMUSG00000040818.11"; transcript_id "ENSMUSG00000040818.11_tx_3"; exon_id "chr14_26327031_26327093_+"; exonnum "10"; txlen "3012";
chr14	ENSEMBL_gcm37	exon	26327031	26327093	6.48198518799779	+	.	gene_id "ENSMUSG00000040818.11"; transcript_id "ENSMUSG00000040818.11_tx_4"; exon_id "chr14_26327031_26327093_+"; exonnum "10"; txlen "3037";
chr14	HAVANA	exon	26328060	26328115	0	+	.	gene_id "ENSMUSG00000040818.11"; transcript_id "ENSMUST00000224248.2"; gene_type "protein_coding"; gene_name "Dennd6a"; transcript_type "protein_coding"; transcript_name "Dennd6a-204"; exon_number 7; exon_id "ENSMUSE00000353400.4"; level 2; protein_id "ENSMUSP00000152966.2"; mgi_id "MGI:2442980"; tag "basic"; havana_gene "OTTMUSG00000056602.1"; havana_transcript "OTTMUST00000166135.1";
chr14	HAVANA	CDS	26328060	26328115	0	+	0	gene_id "ENSMUSG00000040818.11"; transcript_id "ENSMUST00000224248.2"; gene_type "protein_coding"; gene_name "Dennd6a"; transcript_type "protein_coding"; transcript_name "Dennd6a-204"; exon_number 7; exon_id "ENSMUSE00000353400.4"; level 2; protein_id "ENSMUSP00000152966.2"; mgi_id "MGI:2442980"; tag "basic"; havana_gene "OTTMUSG00000056602.1"; havana_transcript "OTTMUST00000166135.1";
chr14	HAVANA	exon	26328060	26328115	0	+	.	gene_id "ENSMUSG00000040818.11"; transcript_id "ENSMUST00000224378.2"; gene_type "protein_coding"; gene_name "Dennd6a"; transcript_type "protein_coding"; transcript_name "Dennd6a-205"; exon_number 9; exon_id "ENSMUSE00000353400.4"; level 2; protein_id "ENSMUSP00000153200.2"; mgi_id "MGI:2442980"; tag "basic"; havana_gene "OTTMUSG00000056602.1"; havana_transcript "OTTMUST00000166136.1";
chr14	HAVANA	CDS	26328060	26328115	0	+	0	gene_id "ENSMUSG00000040818.11"; transcript_id "ENSMUST00000224378.2"; gene_type "protein_coding"; gene_name "Dennd6a"; transcript_type "protein_coding"; transcript_name "Dennd6a-205"; exon_number 9; exon_id "ENSMUSE00000353400.4"; level 2; protein_id "ENSMUSP00000153200.2"; mgi_id "MGI:2442980"; tag "basic"; havana_gene "OTTMUSG00000056602.1"; havana_transcript "OTTMUST00000166136.1";
chr14	HAVANA	exon	26328060	26328115	0	+	.	gene_id "ENSMUSG00000040818.11"; transcript_id "ENSMUST00000224111.2"; gene_type "protein_coding"; gene_name "Dennd6a"; transcript_type "protein_coding"; transcript_name "Dennd6a-203"; exon_number 9; exon_id "ENSMUSE00000353400.4"; level 2; protein_id "ENSMUSP00000153187.2"; mgi_id "MGI:2442980"; tag "basic"; havana_gene "OTTMUSG00000056602.1"; havana_transcript "OTTMUST00000166137.1";
chr14	HAVANA	CDS	26328060	26328115	0	+	0	gene_id "ENSMUSG00000040818.11"; transcript_id "ENSMUST00000224111.2"; gene_type "protein_coding"; gene_name "Dennd6a"; transcript_type "protein_coding"; transcript_name "Dennd6a-203"; exon_number 9; exon_id "ENSMUSE00000353400.4"; level 2; protein_id "ENSMUSP00000153187.2"; mgi_id "MGI:2442980"; tag "basic"; havana_gene "OTTMUSG00000056602.1"; havana_transcript "OTTMUST00000166137.1";
chr14	HAVANA	exon	26328060	26328115	0	+	.	gene_id "ENSMUSG00000040818.11"; transcript_id "ENSMUST00000203874.3"; gene_type "protein_coding"; gene_name "Dennd6a"; transcript_type "protein_coding"; transcript_name "Dennd6a-202"; exon_number 9; exon_id "ENSMUSE00000353400.4"; level 2; protein_id "ENSMUSP00000144906.2"; transcript_support_level "1"; mgi_id "MGI:2442980"; tag "basic"; tag "CCDS"; ccdsid "CCDS84101.1"; havana_gene "OTTMUSG00000056602.1"; havana_transcript "OTTMUST00000139754.1";
chr14	HAVANA	CDS	26328060	26328115	0	+	0	gene_id "ENSMUSG00000040818.11"; transcript_id "ENSMUST00000203874.3"; gene_type "protein_coding"; gene_name "Dennd6a"; transcript_type "protein_coding"; transcript_name "Dennd6a-202"; exon_number 9; exon_id "ENSMUSE00000353400.4"; level 2; protein_id "ENSMUSP00000144906.2"; transcript_support_level "1"; mgi_id "MGI:2442980"; tag "basic"; tag "CCDS"; ccdsid "CCDS84101.1"; havana_gene "OTTMUSG00000056602.1"; havana_transcript "OTTMUST00000139754.1";
chr14	HAVANA	exon	26328060	26328115	0	+	.	gene_id "ENSMUSG00000040818.11"; transcript_id "ENSMUST00000037585.9"; gene_type "protein_coding"; gene_name "Dennd6a"; transcript_type "protein_coding"; transcript_name "Dennd6a-201"; exon_number 9; exon_id "ENSMUSE00000353400.4"; level 2; protein_id "ENSMUSP00000039361.8"; transcript_support_level "1"; mgi_id "MGI:2442980"; tag "basic"; tag "Ensembl_canonical"; tag "GENCODE_Primary"; tag "appris_principal_1"; tag "CCDS"; ccdsid "CCDS49430.1"; havana_gene "OTTMUSG00000056602.1"; havana_transcript "OTTMUST00000139755.1";
chr14	HAVANA	CDS	26328060	26328115	0	+	0	gene_id "ENSMUSG00000040818.11"; transcript_id "ENSMUST00000037585.9"; gene_type "protein_coding"; gene_name "Dennd6a"; transcript_type "protein_coding"; transcript_name "Dennd6a-201"; exon_number 9; exon_id "ENSMUSE00000353400.4"; level 2; protein_id "ENSMUSP00000039361.8"; transcript_support_level "1"; mgi_id "MGI:2442980"; tag "basic"; tag "Ensembl_canonical"; tag "GENCODE_Primary"; tag "appris_principal_1"; tag "CCDS"; ccdsid "CCDS49430.1"; havana_gene "OTTMUSG00000056602.1"; havana_transcript "OTTMUST00000139755.1";
chr14	HAVANA	exon	26328060	26328115	0	+	.	gene_id "ENSMUSG00000040818.11"; transcript_id "ENSMUST00000225206.2"; gene_type "protein_coding"; gene_name "Dennd6a"; transcript_type "protein_coding_CDS_not_defined"; transcript_name "Dennd6a-206"; exon_number 3; exon_id "ENSMUSE00001421608.2"; level 2; mgi_id "MGI:2442980"; havana_gene "OTTMUSG00000056602.1"; havana_transcript "OTTMUST00000166138.1";
chr14	ENSEMBL_gcm37	exon	26328060	26328115	8.68281150255254	+	.	gene_id "ENSMUSG00000040818.11"; transcript_id "ENSMUSG00000040818.11_tx_3"; exon_id "chr14_26328060_26328115_+"; exonnum "11"; txlen "3012";
chr14	ENSEMBL_gcm37	exon	26328060	26328115	6.48198518799779	+	.	gene_id "ENSMUSG00000040818.11"; transcript_id "ENSMUSG00000040818.11_tx_4"; exon_id "chr14_26328060_26328115_+"; exonnum "11"; txlen "3037";
chr14	HAVANA	exon	26329245	26329367	0	+	.	gene_id "ENSMUSG00000040818.11"; transcript_id "ENSMUST00000224248.2"; gene_type "protein_coding"; gene_name "Dennd6a"; transcript_type "protein_coding"; transcript_name "Dennd6a-204"; exon_number 8; exon_id "ENSMUSE00000251504.4"; level 2; protein_id "ENSMUSP00000152966.2"; mgi_id "MGI:2442980"; tag "basic"; havana_gene "OTTMUSG00000056602.1"; havana_transcript "OTTMUST00000166135.1";
chr14	HAVANA	CDS	26329245	26329367	0	+	1	gene_id "ENSMUSG00000040818.11"; transcript_id "ENSMUST00000224248.2"; gene_type "protein_coding"; gene_name "Dennd6a"; transcript_type "protein_coding"; transcript_name "Dennd6a-204"; exon_number 8; exon_id "ENSMUSE00000251504.4"; level 2; protein_id "ENSMUSP00000152966.2"; mgi_id "MGI:2442980"; tag "basic"; havana_gene "OTTMUSG00000056602.1"; havana_transcript "OTTMUST00000166135.1";
chr14	HAVANA	exon	26329245	26329367	0	+	.	gene_id "ENSMUSG00000040818.11"; transcript_id "ENSMUST00000224378.2"; gene_type "protein_coding"; gene_name "Dennd6a"; transcript_type "protein_coding"; transcript_name "Dennd6a-205"; exon_number 10; exon_id "ENSMUSE00000251504.4"; level 2; protein_id "ENSMUSP00000153200.2"; mgi_id "MGI:2442980"; tag "basic"; havana_gene "OTTMUSG00000056602.1"; havana_transcript "OTTMUST00000166136.1";
chr14	HAVANA	CDS	26329245	26329367	0	+	1	gene_id "ENSMUSG00000040818.11"; transcript_id "ENSMUST00000224378.2"; gene_type "protein_coding"; gene_name "Dennd6a"; transcript_type "protein_coding"; transcript_name "Dennd6a-205"; exon_number 10; exon_id "ENSMUSE00000251504.4"; level 2; protein_id "ENSMUSP00000153200.2"; mgi_id "MGI:2442980"; tag "basic"; havana_gene "OTTMUSG00000056602.1"; havana_transcript "OTTMUST00000166136.1";
chr14	HAVANA	exon	26329245	26329367	0	+	.	gene_id "ENSMUSG00000040818.11"; transcript_id "ENSMUST00000224111.2"; gene_type "protein_coding"; gene_name "Dennd6a"; transcript_type "protein_coding"; transcript_name "Dennd6a-203"; exon_number 10; exon_id "ENSMUSE00000251504.4"; level 2; protein_id "ENSMUSP00000153187.2"; mgi_id "MGI:2442980"; tag "basic"; havana_gene "OTTMUSG00000056602.1"; havana_transcript "OTTMUST00000166137.1";
chr14	HAVANA	CDS	26329245	26329367	0	+	1	gene_id "ENSMUSG00000040818.11"; transcript_id "ENSMUST00000224111.2"; gene_type "protein_coding"; gene_name "Dennd6a"; transcript_type "protein_coding"; transcript_name "Dennd6a-203"; exon_number 10; exon_id "ENSMUSE00000251504.4"; level 2; protein_id "ENSMUSP00000153187.2"; mgi_id "MGI:2442980"; tag "basic"; havana_gene "OTTMUSG00000056602.1"; havana_transcript "OTTMUST00000166137.1";
chr14	HAVANA	exon	26329245	26329367	0	+	.	gene_id "ENSMUSG00000040818.11"; transcript_id "ENSMUST00000203874.3"; gene_type "protein_coding"; gene_name "Dennd6a"; transcript_type "protein_coding"; transcript_name "Dennd6a-202"; exon_number 10; exon_id "ENSMUSE00000251504.4"; level 2; protein_id "ENSMUSP00000144906.2"; transcript_support_level "1"; mgi_id "MGI:2442980"; tag "basic"; tag "CCDS"; ccdsid "CCDS84101.1"; havana_gene "OTTMUSG00000056602.1"; havana_transcript "OTTMUST00000139754.1";
chr14	HAVANA	CDS	26329245	26329367	0	+	1	gene_id "ENSMUSG00000040818.11"; transcript_id "ENSMUST00000203874.3"; gene_type "protein_coding"; gene_name "Dennd6a"; transcript_type "protein_coding"; transcript_name "Dennd6a-202"; exon_number 10; exon_id "ENSMUSE00000251504.4"; level 2; protein_id "ENSMUSP00000144906.2"; transcript_support_level "1"; mgi_id "MGI:2442980"; tag "basic"; tag "CCDS"; ccdsid "CCDS84101.1"; havana_gene "OTTMUSG00000056602.1"; havana_transcript "OTTMUST00000139754.1";
chr14	HAVANA	exon	26329245	26329367	0	+	.	gene_id "ENSMUSG00000040818.11"; transcript_id "ENSMUST00000037585.9"; gene_type "protein_coding"; gene_name "Dennd6a"; transcript_type "protein_coding"; transcript_name "Dennd6a-201"; exon_number 10; exon_id "ENSMUSE00000251504.4"; level 2; protein_id "ENSMUSP00000039361.8"; transcript_support_level "1"; mgi_id "MGI:2442980"; tag "basic"; tag "Ensembl_canonical"; tag "GENCODE_Primary"; tag "appris_principal_1"; tag "CCDS"; ccdsid "CCDS49430.1"; havana_gene "OTTMUSG00000056602.1"; havana_transcript "OTTMUST00000139755.1";
chr14	HAVANA	CDS	26329245	26329367	0	+	1	gene_id "ENSMUSG00000040818.11"; transcript_id "ENSMUST00000037585.9"; gene_type "protein_coding"; gene_name "Dennd6a"; transcript_type "protein_coding"; transcript_name "Dennd6a-201"; exon_number 10; exon_id "ENSMUSE00000251504.4"; level 2; protein_id "ENSMUSP00000039361.8"; transcript_support_level "1"; mgi_id "MGI:2442980"; tag "basic"; tag "Ensembl_canonical"; tag "GENCODE_Primary"; tag "appris_principal_1"; tag "CCDS"; ccdsid "CCDS49430.1"; havana_gene "OTTMUSG00000056602.1"; havana_transcript "OTTMUST00000139755.1";
chr14	HAVANA	exon	26329245	26329367	0	+	.	gene_id "ENSMUSG00000040818.11"; transcript_id "ENSMUST00000225206.2"; gene_type "protein_coding"; gene_name "Dennd6a"; transcript_type "protein_coding_CDS_not_defined"; transcript_name "Dennd6a-206"; exon_number 4; exon_id "ENSMUSE00001424297.2"; level 2; mgi_id "MGI:2442980"; havana_gene "OTTMUSG00000056602.1"; havana_transcript "OTTMUST00000166138.1";
chr14	ENSEMBL_gcm37	exon	26329245	26329367	8.68281150255254	+	.	gene_id "ENSMUSG00000040818.11"; transcript_id "ENSMUSG00000040818.11_tx_3"; exon_id "chr14_26329245_26329367_+"; exonnum "12"; txlen "3012";
chr14	ENSEMBL_gcm37	exon	26329245	26329367	6.48198518799779	+	.	gene_id "ENSMUSG00000040818.11"; transcript_id "ENSMUSG00000040818.11_tx_4"; exon_id "chr14_26329245_26329367_+"; exonnum "12"; txlen "3037";
chr14	HAVANA	exon	26329691	26329786	0	+	.	gene_id "ENSMUSG00000040818.11"; transcript_id "ENSMUST00000224248.2"; gene_type "protein_coding"; gene_name "Dennd6a"; transcript_type "protein_coding"; transcript_name "Dennd6a-204"; exon_number 9; exon_id "ENSMUSE00000251540.4"; level 2; protein_id "ENSMUSP00000152966.2"; mgi_id "MGI:2442980"; tag "basic"; havana_gene "OTTMUSG00000056602.1"; havana_transcript "OTTMUST00000166135.1";
chr14	HAVANA	CDS	26329691	26329786	0	+	1	gene_id "ENSMUSG00000040818.11"; transcript_id "ENSMUST00000224248.2"; gene_type "protein_coding"; gene_name "Dennd6a"; transcript_type "protein_coding"; transcript_name "Dennd6a-204"; exon_number 9; exon_id "ENSMUSE00000251540.4"; level 2; protein_id "ENSMUSP00000152966.2"; mgi_id "MGI:2442980"; tag "basic"; havana_gene "OTTMUSG00000056602.1"; havana_transcript "OTTMUST00000166135.1";
chr14	HAVANA	exon	26329691	26329786	0	+	.	gene_id "ENSMUSG00000040818.11"; transcript_id "ENSMUST00000224378.2"; gene_type "protein_coding"; gene_name "Dennd6a"; transcript_type "protein_coding"; transcript_name "Dennd6a-205"; exon_number 11; exon_id "ENSMUSE00000251540.4"; level 2; protein_id "ENSMUSP00000153200.2"; mgi_id "MGI:2442980"; tag "basic"; havana_gene "OTTMUSG00000056602.1"; havana_transcript "OTTMUST00000166136.1";
chr14	HAVANA	CDS	26329691	26329786	0	+	1	gene_id "ENSMUSG00000040818.11"; transcript_id "ENSMUST00000224378.2"; gene_type "protein_coding"; gene_name "Dennd6a"; transcript_type "protein_coding"; transcript_name "Dennd6a-205"; exon_number 11; exon_id "ENSMUSE00000251540.4"; level 2; protein_id "ENSMUSP00000153200.2"; mgi_id "MGI:2442980"; tag "basic"; havana_gene "OTTMUSG00000056602.1"; havana_transcript "OTTMUST00000166136.1";
chr14	HAVANA	exon	26329691	26329786	0	+	.	gene_id "ENSMUSG00000040818.11"; transcript_id "ENSMUST00000224111.2"; gene_type "protein_coding"; gene_name "Dennd6a"; transcript_type "protein_coding"; transcript_name "Dennd6a-203"; exon_number 11; exon_id "ENSMUSE00000251540.4"; level 2; protein_id "ENSMUSP00000153187.2"; mgi_id "MGI:2442980"; tag "basic"; havana_gene "OTTMUSG00000056602.1"; havana_transcript "OTTMUST00000166137.1";
chr14	HAVANA	CDS	26329691	26329786	0	+	1	gene_id "ENSMUSG00000040818.11"; transcript_id "ENSMUST00000224111.2"; gene_type "protein_coding"; gene_name "Dennd6a"; transcript_type "protein_coding"; transcript_name "Dennd6a-203"; exon_number 11; exon_id "ENSMUSE00000251540.4"; level 2; protein_id "ENSMUSP00000153187.2"; mgi_id "MGI:2442980"; tag "basic"; havana_gene "OTTMUSG00000056602.1"; havana_transcript "OTTMUST00000166137.1";
chr14	HAVANA	exon	26329691	26329786	0	+	.	gene_id "ENSMUSG00000040818.11"; transcript_id "ENSMUST00000203874.3"; gene_type "protein_coding"; gene_name "Dennd6a"; transcript_type "protein_coding"; transcript_name "Dennd6a-202"; exon_number 11; exon_id "ENSMUSE00000251540.4"; level 2; protein_id "ENSMUSP00000144906.2"; transcript_support_level "1"; mgi_id "MGI:2442980"; tag "basic"; tag "CCDS"; ccdsid "CCDS84101.1"; havana_gene "OTTMUSG00000056602.1"; havana_transcript "OTTMUST00000139754.1";
chr14	HAVANA	CDS	26329691	26329786	0	+	1	gene_id "ENSMUSG00000040818.11"; transcript_id "ENSMUST00000203874.3"; gene_type "protein_coding"; gene_name "Dennd6a"; transcript_type "protein_coding"; transcript_name "Dennd6a-202"; exon_number 11; exon_id "ENSMUSE00000251540.4"; level 2; protein_id "ENSMUSP00000144906.2"; transcript_support_level "1"; mgi_id "MGI:2442980"; tag "basic"; tag "CCDS"; ccdsid "CCDS84101.1"; havana_gene "OTTMUSG00000056602.1"; havana_transcript "OTTMUST00000139754.1";
chr14	HAVANA	exon	26329691	26329786	0	+	.	gene_id "ENSMUSG00000040818.11"; transcript_id "ENSMUST00000037585.9"; gene_type "protein_coding"; gene_name "Dennd6a"; transcript_type "protein_coding"; transcript_name "Dennd6a-201"; exon_number 11; exon_id "ENSMUSE00000251540.4"; level 2; protein_id "ENSMUSP00000039361.8"; transcript_support_level "1"; mgi_id "MGI:2442980"; tag "basic"; tag "Ensembl_canonical"; tag "GENCODE_Primary"; tag "appris_principal_1"; tag "CCDS"; ccdsid "CCDS49430.1"; havana_gene "OTTMUSG00000056602.1"; havana_transcript "OTTMUST00000139755.1";
chr14	HAVANA	CDS	26329691	26329786	0	+	1	gene_id "ENSMUSG00000040818.11"; transcript_id "ENSMUST00000037585.9"; gene_type "protein_coding"; gene_name "Dennd6a"; transcript_type "protein_coding"; transcript_name "Dennd6a-201"; exon_number 11; exon_id "ENSMUSE00000251540.4"; level 2; protein_id "ENSMUSP00000039361.8"; transcript_support_level "1"; mgi_id "MGI:2442980"; tag "basic"; tag "Ensembl_canonical"; tag "GENCODE_Primary"; tag "appris_principal_1"; tag "CCDS"; ccdsid "CCDS49430.1"; havana_gene "OTTMUSG00000056602.1"; havana_transcript "OTTMUST00000139755.1";
chr14	HAVANA	exon	26329691	26329786	0	+	.	gene_id "ENSMUSG00000040818.11"; transcript_id "ENSMUST00000225206.2"; gene_type "protein_coding"; gene_name "Dennd6a"; transcript_type "protein_coding_CDS_not_defined"; transcript_name "Dennd6a-206"; exon_number 5; exon_id "ENSMUSE00001425597.2"; level 2; mgi_id "MGI:2442980"; havana_gene "OTTMUSG00000056602.1"; havana_transcript "OTTMUST00000166138.1";
chr14	ENSEMBL_gcm37	exon	26329691	26329786	8.68281150255254	+	.	gene_id "ENSMUSG00000040818.11"; transcript_id "ENSMUSG00000040818.11_tx_3"; exon_id "chr14_26329691_26329786_+"; exonnum "13"; txlen "3012";
chr14	ENSEMBL_gcm37	exon	26329691	26329786	6.48198518799779	+	.	gene_id "ENSMUSG00000040818.11"; transcript_id "ENSMUSG00000040818.11_tx_4"; exon_id "chr14_26329691_26329786_+"; exonnum "13"; txlen "3037";
chr14	HAVANA	exon	26332666	26332982	0	+	.	gene_id "ENSMUSG00000040818.11"; transcript_id "ENSMUST00000225206.2"; gene_type "protein_coding"; gene_name "Dennd6a"; transcript_type "protein_coding_CDS_not_defined"; transcript_name "Dennd6a-206"; exon_number 6; exon_id "ENSMUSE00001421982.2"; level 2; mgi_id "MGI:2442980"; havana_gene "OTTMUSG00000056602.1"; havana_transcript "OTTMUST00000166138.1";
chr14	HAVANA	exon	26333122	26333216	0	+	.	gene_id "ENSMUSG00000040818.11"; transcript_id "ENSMUST00000224248.2"; gene_type "protein_coding"; gene_name "Dennd6a"; transcript_type "protein_coding"; transcript_name "Dennd6a-204"; exon_number 10; exon_id "ENSMUSE00000251495.2"; level 2; protein_id "ENSMUSP00000152966.2"; mgi_id "MGI:2442980"; tag "basic"; havana_gene "OTTMUSG00000056602.1"; havana_transcript "OTTMUST00000166135.1";
chr14	HAVANA	CDS	26333122	26333216	0	+	1	gene_id "ENSMUSG00000040818.11"; transcript_id "ENSMUST00000224248.2"; gene_type "protein_coding"; gene_name "Dennd6a"; transcript_type "protein_coding"; transcript_name "Dennd6a-204"; exon_number 10; exon_id "ENSMUSE00000251495.2"; level 2; protein_id "ENSMUSP00000152966.2"; mgi_id "MGI:2442980"; tag "basic"; havana_gene "OTTMUSG00000056602.1"; havana_transcript "OTTMUST00000166135.1";
chr14	HAVANA	exon	26333122	26333216	0	+	.	gene_id "ENSMUSG00000040818.11"; transcript_id "ENSMUST00000224378.2"; gene_type "protein_coding"; gene_name "Dennd6a"; transcript_type "protein_coding"; transcript_name "Dennd6a-205"; exon_number 12; exon_id "ENSMUSE00000251495.2"; level 2; protein_id "ENSMUSP00000153200.2"; mgi_id "MGI:2442980"; tag "basic"; havana_gene "OTTMUSG00000056602.1"; havana_transcript "OTTMUST00000166136.1";
chr14	HAVANA	CDS	26333122	26333216	0	+	1	gene_id "ENSMUSG00000040818.11"; transcript_id "ENSMUST00000224378.2"; gene_type "protein_coding"; gene_name "Dennd6a"; transcript_type "protein_coding"; transcript_name "Dennd6a-205"; exon_number 12; exon_id "ENSMUSE00000251495.2"; level 2; protein_id "ENSMUSP00000153200.2"; mgi_id "MGI:2442980"; tag "basic"; havana_gene "OTTMUSG00000056602.1"; havana_transcript "OTTMUST00000166136.1";
chr14	HAVANA	exon	26333122	26333216	0	+	.	gene_id "ENSMUSG00000040818.11"; transcript_id "ENSMUST00000224111.2"; gene_type "protein_coding"; gene_name "Dennd6a"; transcript_type "protein_coding"; transcript_name "Dennd6a-203"; exon_number 12; exon_id "ENSMUSE00000251495.2"; level 2; protein_id "ENSMUSP00000153187.2"; mgi_id "MGI:2442980"; tag "basic"; havana_gene "OTTMUSG00000056602.1"; havana_transcript "OTTMUST00000166137.1";
chr14	HAVANA	CDS	26333122	26333216	0	+	1	gene_id "ENSMUSG00000040818.11"; transcript_id "ENSMUST00000224111.2"; gene_type "protein_coding"; gene_name "Dennd6a"; transcript_type "protein_coding"; transcript_name "Dennd6a-203"; exon_number 12; exon_id "ENSMUSE00000251495.2"; level 2; protein_id "ENSMUSP00000153187.2"; mgi_id "MGI:2442980"; tag "basic"; havana_gene "OTTMUSG00000056602.1"; havana_transcript "OTTMUST00000166137.1";
chr14	HAVANA	exon	26333122	26333216	0	+	.	gene_id "ENSMUSG00000040818.11"; transcript_id "ENSMUST00000203874.3"; gene_type "protein_coding"; gene_name "Dennd6a"; transcript_type "protein_coding"; transcript_name "Dennd6a-202"; exon_number 12; exon_id "ENSMUSE00000251495.2"; level 2; protein_id "ENSMUSP00000144906.2"; transcript_support_level "1"; mgi_id "MGI:2442980"; tag "basic"; tag "CCDS"; ccdsid "CCDS84101.1"; havana_gene "OTTMUSG00000056602.1"; havana_transcript "OTTMUST00000139754.1";
chr14	HAVANA	CDS	26333122	26333216	0	+	1	gene_id "ENSMUSG00000040818.11"; transcript_id "ENSMUST00000203874.3"; gene_type "protein_coding"; gene_name "Dennd6a"; transcript_type "protein_coding"; transcript_name "Dennd6a-202"; exon_number 12; exon_id "ENSMUSE00000251495.2"; level 2; protein_id "ENSMUSP00000144906.2"; transcript_support_level "1"; mgi_id "MGI:2442980"; tag "basic"; tag "CCDS"; ccdsid "CCDS84101.1"; havana_gene "OTTMUSG00000056602.1"; havana_transcript "OTTMUST00000139754.1";
chr14	HAVANA	exon	26333122	26333216	0	+	.	gene_id "ENSMUSG00000040818.11"; transcript_id "ENSMUST00000037585.9"; gene_type "protein_coding"; gene_name "Dennd6a"; transcript_type "protein_coding"; transcript_name "Dennd6a-201"; exon_number 12; exon_id "ENSMUSE00000251495.2"; level 2; protein_id "ENSMUSP00000039361.8"; transcript_support_level "1"; mgi_id "MGI:2442980"; tag "basic"; tag "Ensembl_canonical"; tag "GENCODE_Primary"; tag "appris_principal_1"; tag "CCDS"; ccdsid "CCDS49430.1"; havana_gene "OTTMUSG00000056602.1"; havana_transcript "OTTMUST00000139755.1";
chr14	HAVANA	CDS	26333122	26333216	0	+	1	gene_id "ENSMUSG00000040818.11"; transcript_id "ENSMUST00000037585.9"; gene_type "protein_coding"; gene_name "Dennd6a"; transcript_type "protein_coding"; transcript_name "Dennd6a-201"; exon_number 12; exon_id "ENSMUSE00000251495.2"; level 2; protein_id "ENSMUSP00000039361.8"; transcript_support_level "1"; mgi_id "MGI:2442980"; tag "basic"; tag "Ensembl_canonical"; tag "GENCODE_Primary"; tag "appris_principal_1"; tag "CCDS"; ccdsid "CCDS49430.1"; havana_gene "OTTMUSG00000056602.1"; havana_transcript "OTTMUST00000139755.1";
chr14	ENSEMBL_gcm37	exon	26333122	26333216	8.68281150255254	+	.	gene_id "ENSMUSG00000040818.11"; transcript_id "ENSMUSG00000040818.11_tx_3"; exon_id "chr14_26333122_26333216_+"; exonnum "14"; txlen "3012";
chr14	ENSEMBL_gcm37	exon	26333122	26333216	6.48198518799779	+	.	gene_id "ENSMUSG00000040818.11"; transcript_id "ENSMUSG00000040818.11_tx_4"; exon_id "chr14_26333122_26333216_+"; exonnum "14"; txlen "3037";
chr14	HAVANA	exon	26337746	26337811	0	+	.	gene_id "ENSMUSG00000040818.11"; transcript_id "ENSMUST00000224248.2"; gene_type "protein_coding"; gene_name "Dennd6a"; transcript_type "protein_coding"; transcript_name "Dennd6a-204"; exon_number 11; exon_id "ENSMUSE00000251438.2"; level 2; protein_id "ENSMUSP00000152966.2"; mgi_id "MGI:2442980"; tag "basic"; havana_gene "OTTMUSG00000056602.1"; havana_transcript "OTTMUST00000166135.1";
chr14	HAVANA	CDS	26337746	26337811	0	+	2	gene_id "ENSMUSG00000040818.11"; transcript_id "ENSMUST00000224248.2"; gene_type "protein_coding"; gene_name "Dennd6a"; transcript_type "protein_coding"; transcript_name "Dennd6a-204"; exon_number 11; exon_id "ENSMUSE00000251438.2"; level 2; protein_id "ENSMUSP00000152966.2"; mgi_id "MGI:2442980"; tag "basic"; havana_gene "OTTMUSG00000056602.1"; havana_transcript "OTTMUST00000166135.1";
chr14	HAVANA	exon	26337746	26337811	0	+	.	gene_id "ENSMUSG00000040818.11"; transcript_id "ENSMUST00000224378.2"; gene_type "protein_coding"; gene_name "Dennd6a"; transcript_type "protein_coding"; transcript_name "Dennd6a-205"; exon_number 13; exon_id "ENSMUSE00000251438.2"; level 2; protein_id "ENSMUSP00000153200.2"; mgi_id "MGI:2442980"; tag "basic"; havana_gene "OTTMUSG00000056602.1"; havana_transcript "OTTMUST00000166136.1";
chr14	HAVANA	CDS	26337746	26337811	0	+	2	gene_id "ENSMUSG00000040818.11"; transcript_id "ENSMUST00000224378.2"; gene_type "protein_coding"; gene_name "Dennd6a"; transcript_type "protein_coding"; transcript_name "Dennd6a-205"; exon_number 13; exon_id "ENSMUSE00000251438.2"; level 2; protein_id "ENSMUSP00000153200.2"; mgi_id "MGI:2442980"; tag "basic"; havana_gene "OTTMUSG00000056602.1"; havana_transcript "OTTMUST00000166136.1";
chr14	HAVANA	exon	26337746	26337811	0	+	.	gene_id "ENSMUSG00000040818.11"; transcript_id "ENSMUST00000224111.2"; gene_type "protein_coding"; gene_name "Dennd6a"; transcript_type "protein_coding"; transcript_name "Dennd6a-203"; exon_number 13; exon_id "ENSMUSE00000251438.2"; level 2; protein_id "ENSMUSP00000153187.2"; mgi_id "MGI:2442980"; tag "basic"; havana_gene "OTTMUSG00000056602.1"; havana_transcript "OTTMUST00000166137.1";
chr14	HAVANA	CDS	26337746	26337811	0	+	2	gene_id "ENSMUSG00000040818.11"; transcript_id "ENSMUST00000224111.2"; gene_type "protein_coding"; gene_name "Dennd6a"; transcript_type "protein_coding"; transcript_name "Dennd6a-203"; exon_number 13; exon_id "ENSMUSE00000251438.2"; level 2; protein_id "ENSMUSP00000153187.2"; mgi_id "MGI:2442980"; tag "basic"; havana_gene "OTTMUSG00000056602.1"; havana_transcript "OTTMUST00000166137.1";
chr14	HAVANA	exon	26337746	26337811	0	+	.	gene_id "ENSMUSG00000040818.11"; transcript_id "ENSMUST00000203874.3"; gene_type "protein_coding"; gene_name "Dennd6a"; transcript_type "protein_coding"; transcript_name "Dennd6a-202"; exon_number 13; exon_id "ENSMUSE00000251438.2"; level 2; protein_id "ENSMUSP00000144906.2"; transcript_support_level "1"; mgi_id "MGI:2442980"; tag "basic"; tag "CCDS"; ccdsid "CCDS84101.1"; havana_gene "OTTMUSG00000056602.1"; havana_transcript "OTTMUST00000139754.1";
chr14	HAVANA	CDS	26337746	26337811	0	+	2	gene_id "ENSMUSG00000040818.11"; transcript_id "ENSMUST00000203874.3"; gene_type "protein_coding"; gene_name "Dennd6a"; transcript_type "protein_coding"; transcript_name "Dennd6a-202"; exon_number 13; exon_id "ENSMUSE00000251438.2"; level 2; protein_id "ENSMUSP00000144906.2"; transcript_support_level "1"; mgi_id "MGI:2442980"; tag "basic"; tag "CCDS"; ccdsid "CCDS84101.1"; havana_gene "OTTMUSG00000056602.1"; havana_transcript "OTTMUST00000139754.1";
chr14	HAVANA	exon	26337746	26337811	0	+	.	gene_id "ENSMUSG00000040818.11"; transcript_id "ENSMUST00000037585.9"; gene_type "protein_coding"; gene_name "Dennd6a"; transcript_type "protein_coding"; transcript_name "Dennd6a-201"; exon_number 13; exon_id "ENSMUSE00000251438.2"; level 2; protein_id "ENSMUSP00000039361.8"; transcript_support_level "1"; mgi_id "MGI:2442980"; tag "basic"; tag "Ensembl_canonical"; tag "GENCODE_Primary"; tag "appris_principal_1"; tag "CCDS"; ccdsid "CCDS49430.1"; havana_gene "OTTMUSG00000056602.1"; havana_transcript "OTTMUST00000139755.1";
chr14	HAVANA	CDS	26337746	26337811	0	+	2	gene_id "ENSMUSG00000040818.11"; transcript_id "ENSMUST00000037585.9"; gene_type "protein_coding"; gene_name "Dennd6a"; transcript_type "protein_coding"; transcript_name "Dennd6a-201"; exon_number 13; exon_id "ENSMUSE00000251438.2"; level 2; protein_id "ENSMUSP00000039361.8"; transcript_support_level "1"; mgi_id "MGI:2442980"; tag "basic"; tag "Ensembl_canonical"; tag "GENCODE_Primary"; tag "appris_principal_1"; tag "CCDS"; ccdsid "CCDS49430.1"; havana_gene "OTTMUSG00000056602.1"; havana_transcript "OTTMUST00000139755.1";
chr14	ENSEMBL_gcm37	exon	26337746	26337811	8.68281150255254	+	.	gene_id "ENSMUSG00000040818.11"; transcript_id "ENSMUSG00000040818.11_tx_3"; exon_id "chr14_26337746_26337811_+"; exonnum "15"; txlen "3012";
chr14	ENSEMBL_gcm37	exon	26337746	26337811	6.48198518799779	+	.	gene_id "ENSMUSG00000040818.11"; transcript_id "ENSMUSG00000040818.11_tx_4"; exon_id "chr14_26337746_26337811_+"; exonnum "15"; txlen "3037";
chr14	HAVANA	exon	26338049	26338113	0	+	.	gene_id "ENSMUSG00000040818.11"; transcript_id "ENSMUST00000224248.2"; gene_type "protein_coding"; gene_name "Dennd6a"; transcript_type "protein_coding"; transcript_name "Dennd6a-204"; exon_number 12; exon_id "ENSMUSE00000251479.2"; level 2; protein_id "ENSMUSP00000152966.2"; mgi_id "MGI:2442980"; tag "basic"; havana_gene "OTTMUSG00000056602.1"; havana_transcript "OTTMUST00000166135.1";
chr14	HAVANA	CDS	26338049	26338113	0	+	2	gene_id "ENSMUSG00000040818.11"; transcript_id "ENSMUST00000224248.2"; gene_type "protein_coding"; gene_name "Dennd6a"; transcript_type "protein_coding"; transcript_name "Dennd6a-204"; exon_number 12; exon_id "ENSMUSE00000251479.2"; level 2; protein_id "ENSMUSP00000152966.2"; mgi_id "MGI:2442980"; tag "basic"; havana_gene "OTTMUSG00000056602.1"; havana_transcript "OTTMUST00000166135.1";
chr14	HAVANA	exon	26338049	26338113	0	+	.	gene_id "ENSMUSG00000040818.11"; transcript_id "ENSMUST00000224378.2"; gene_type "protein_coding"; gene_name "Dennd6a"; transcript_type "protein_coding"; transcript_name "Dennd6a-205"; exon_number 14; exon_id "ENSMUSE00000251479.2"; level 2; protein_id "ENSMUSP00000153200.2"; mgi_id "MGI:2442980"; tag "basic"; havana_gene "OTTMUSG00000056602.1"; havana_transcript "OTTMUST00000166136.1";
chr14	HAVANA	CDS	26338049	26338113	0	+	2	gene_id "ENSMUSG00000040818.11"; transcript_id "ENSMUST00000224378.2"; gene_type "protein_coding"; gene_name "Dennd6a"; transcript_type "protein_coding"; transcript_name "Dennd6a-205"; exon_number 14; exon_id "ENSMUSE00000251479.2"; level 2; protein_id "ENSMUSP00000153200.2"; mgi_id "MGI:2442980"; tag "basic"; havana_gene "OTTMUSG00000056602.1"; havana_transcript "OTTMUST00000166136.1";
chr14	HAVANA	exon	26338049	26338113	0	+	.	gene_id "ENSMUSG00000040818.11"; transcript_id "ENSMUST00000224111.2"; gene_type "protein_coding"; gene_name "Dennd6a"; transcript_type "protein_coding"; transcript_name "Dennd6a-203"; exon_number 14; exon_id "ENSMUSE00000251479.2"; level 2; protein_id "ENSMUSP00000153187.2"; mgi_id "MGI:2442980"; tag "basic"; havana_gene "OTTMUSG00000056602.1"; havana_transcript "OTTMUST00000166137.1";
chr14	HAVANA	CDS	26338049	26338113	0	+	2	gene_id "ENSMUSG00000040818.11"; transcript_id "ENSMUST00000224111.2"; gene_type "protein_coding"; gene_name "Dennd6a"; transcript_type "protein_coding"; transcript_name "Dennd6a-203"; exon_number 14; exon_id "ENSMUSE00000251479.2"; level 2; protein_id "ENSMUSP00000153187.2"; mgi_id "MGI:2442980"; tag "basic"; havana_gene "OTTMUSG00000056602.1"; havana_transcript "OTTMUST00000166137.1";
chr14	HAVANA	exon	26338049	26338113	0	+	.	gene_id "ENSMUSG00000040818.11"; transcript_id "ENSMUST00000203874.3"; gene_type "protein_coding"; gene_name "Dennd6a"; transcript_type "protein_coding"; transcript_name "Dennd6a-202"; exon_number 14; exon_id "ENSMUSE00000251479.2"; level 2; protein_id "ENSMUSP00000144906.2"; transcript_support_level "1"; mgi_id "MGI:2442980"; tag "basic"; tag "CCDS"; ccdsid "CCDS84101.1"; havana_gene "OTTMUSG00000056602.1"; havana_transcript "OTTMUST00000139754.1";
chr14	HAVANA	CDS	26338049	26338113	0	+	2	gene_id "ENSMUSG00000040818.11"; transcript_id "ENSMUST00000203874.3"; gene_type "protein_coding"; gene_name "Dennd6a"; transcript_type "protein_coding"; transcript_name "Dennd6a-202"; exon_number 14; exon_id "ENSMUSE00000251479.2"; level 2; protein_id "ENSMUSP00000144906.2"; transcript_support_level "1"; mgi_id "MGI:2442980"; tag "basic"; tag "CCDS"; ccdsid "CCDS84101.1"; havana_gene "OTTMUSG00000056602.1"; havana_transcript "OTTMUST00000139754.1";
chr14	HAVANA	exon	26338049	26338113	0	+	.	gene_id "ENSMUSG00000040818.11"; transcript_id "ENSMUST00000037585.9"; gene_type "protein_coding"; gene_name "Dennd6a"; transcript_type "protein_coding"; transcript_name "Dennd6a-201"; exon_number 14; exon_id "ENSMUSE00000251479.2"; level 2; protein_id "ENSMUSP00000039361.8"; transcript_support_level "1"; mgi_id "MGI:2442980"; tag "basic"; tag "Ensembl_canonical"; tag "GENCODE_Primary"; tag "appris_principal_1"; tag "CCDS"; ccdsid "CCDS49430.1"; havana_gene "OTTMUSG00000056602.1"; havana_transcript "OTTMUST00000139755.1";
chr14	HAVANA	CDS	26338049	26338113	0	+	2	gene_id "ENSMUSG00000040818.11"; transcript_id "ENSMUST00000037585.9"; gene_type "protein_coding"; gene_name "Dennd6a"; transcript_type "protein_coding"; transcript_name "Dennd6a-201"; exon_number 14; exon_id "ENSMUSE00000251479.2"; level 2; protein_id "ENSMUSP00000039361.8"; transcript_support_level "1"; mgi_id "MGI:2442980"; tag "basic"; tag "Ensembl_canonical"; tag "GENCODE_Primary"; tag "appris_principal_1"; tag "CCDS"; ccdsid "CCDS49430.1"; havana_gene "OTTMUSG00000056602.1"; havana_transcript "OTTMUST00000139755.1";
chr14	ENSEMBL_gcm37	exon	26338049	26338113	8.68281150255254	+	.	gene_id "ENSMUSG00000040818.11"; transcript_id "ENSMUSG00000040818.11_tx_3"; exon_id "chr14_26338049_26338113_+"; exonnum "16"; txlen "3012";
chr14	ENSEMBL_gcm37	exon	26338049	26338113	6.48198518799779	+	.	gene_id "ENSMUSG00000040818.11"; transcript_id "ENSMUSG00000040818.11_tx_4"; exon_id "chr14_26338049_26338113_+"; exonnum "16"; txlen "3037";
chr14	HAVANA	exon	26340470	26340559	0	+	.	gene_id "ENSMUSG00000040818.11"; transcript_id "ENSMUST00000224248.2"; gene_type "protein_coding"; gene_name "Dennd6a"; transcript_type "protein_coding"; transcript_name "Dennd6a-204"; exon_number 13; exon_id "ENSMUSE00000251474.2"; level 2; protein_id "ENSMUSP00000152966.2"; mgi_id "MGI:2442980"; tag "basic"; havana_gene "OTTMUSG00000056602.1"; havana_transcript "OTTMUST00000166135.1";
chr14	HAVANA	CDS	26340470	26340559	0	+	0	gene_id "ENSMUSG00000040818.11"; transcript_id "ENSMUST00000224248.2"; gene_type "protein_coding"; gene_name "Dennd6a"; transcript_type "protein_coding"; transcript_name "Dennd6a-204"; exon_number 13; exon_id "ENSMUSE00000251474.2"; level 2; protein_id "ENSMUSP00000152966.2"; mgi_id "MGI:2442980"; tag "basic"; havana_gene "OTTMUSG00000056602.1"; havana_transcript "OTTMUST00000166135.1";
chr14	HAVANA	exon	26340470	26340559	0	+	.	gene_id "ENSMUSG00000040818.11"; transcript_id "ENSMUST00000224111.2"; gene_type "protein_coding"; gene_name "Dennd6a"; transcript_type "protein_coding"; transcript_name "Dennd6a-203"; exon_number 15; exon_id "ENSMUSE00000251474.2"; level 2; protein_id "ENSMUSP00000153187.2"; mgi_id "MGI:2442980"; tag "basic"; havana_gene "OTTMUSG00000056602.1"; havana_transcript "OTTMUST00000166137.1";
chr14	HAVANA	CDS	26340470	26340559	0	+	0	gene_id "ENSMUSG00000040818.11"; transcript_id "ENSMUST00000224111.2"; gene_type "protein_coding"; gene_name "Dennd6a"; transcript_type "protein_coding"; transcript_name "Dennd6a-203"; exon_number 15; exon_id "ENSMUSE00000251474.2"; level 2; protein_id "ENSMUSP00000153187.2"; mgi_id "MGI:2442980"; tag "basic"; havana_gene "OTTMUSG00000056602.1"; havana_transcript "OTTMUST00000166137.1";
chr14	HAVANA	exon	26340470	26340559	0	+	.	gene_id "ENSMUSG00000040818.11"; transcript_id "ENSMUST00000203874.3"; gene_type "protein_coding"; gene_name "Dennd6a"; transcript_type "protein_coding"; transcript_name "Dennd6a-202"; exon_number 15; exon_id "ENSMUSE00000251474.2"; level 2; protein_id "ENSMUSP00000144906.2"; transcript_support_level "1"; mgi_id "MGI:2442980"; tag "basic"; tag "CCDS"; ccdsid "CCDS84101.1"; havana_gene "OTTMUSG00000056602.1"; havana_transcript "OTTMUST00000139754.1";
chr14	HAVANA	CDS	26340470	26340559	0	+	0	gene_id "ENSMUSG00000040818.11"; transcript_id "ENSMUST00000203874.3"; gene_type "protein_coding"; gene_name "Dennd6a"; transcript_type "protein_coding"; transcript_name "Dennd6a-202"; exon_number 15; exon_id "ENSMUSE00000251474.2"; level 2; protein_id "ENSMUSP00000144906.2"; transcript_support_level "1"; mgi_id "MGI:2442980"; tag "basic"; tag "CCDS"; ccdsid "CCDS84101.1"; havana_gene "OTTMUSG00000056602.1"; havana_transcript "OTTMUST00000139754.1";
chr14	HAVANA	exon	26340470	26340559	0	+	.	gene_id "ENSMUSG00000040818.11"; transcript_id "ENSMUST00000037585.9"; gene_type "protein_coding"; gene_name "Dennd6a"; transcript_type "protein_coding"; transcript_name "Dennd6a-201"; exon_number 15; exon_id "ENSMUSE00000251474.2"; level 2; protein_id "ENSMUSP00000039361.8"; transcript_support_level "1"; mgi_id "MGI:2442980"; tag "basic"; tag "Ensembl_canonical"; tag "GENCODE_Primary"; tag "appris_principal_1"; tag "CCDS"; ccdsid "CCDS49430.1"; havana_gene "OTTMUSG00000056602.1"; havana_transcript "OTTMUST00000139755.1";
chr14	HAVANA	CDS	26340470	26340559	0	+	0	gene_id "ENSMUSG00000040818.11"; transcript_id "ENSMUST00000037585.9"; gene_type "protein_coding"; gene_name "Dennd6a"; transcript_type "protein_coding"; transcript_name "Dennd6a-201"; exon_number 15; exon_id "ENSMUSE00000251474.2"; level 2; protein_id "ENSMUSP00000039361.8"; transcript_support_level "1"; mgi_id "MGI:2442980"; tag "basic"; tag "Ensembl_canonical"; tag "GENCODE_Primary"; tag "appris_principal_1"; tag "CCDS"; ccdsid "CCDS49430.1"; havana_gene "OTTMUSG00000056602.1"; havana_transcript "OTTMUST00000139755.1";
chr14	ENSEMBL_gcm37	exon	26340470	26340559	8.68281150255254	+	.	gene_id "ENSMUSG00000040818.11"; transcript_id "ENSMUSG00000040818.11_tx_3"; exon_id "chr14_26340470_26340559_+"; exonnum "17"; txlen "3012";
chr14	ENSEMBL_gcm37	exon	26340470	26340559	6.48198518799779	+	.	gene_id "ENSMUSG00000040818.11"; transcript_id "ENSMUSG00000040818.11_tx_4"; exon_id "chr14_26340470_26340559_+"; exonnum "17"; txlen "3037";
chr14	HAVANA	exon	26347861	26347914	0	+	.	gene_id "ENSMUSG00000040818.11"; transcript_id "ENSMUST00000224248.2"; gene_type "protein_coding"; gene_name "Dennd6a"; transcript_type "protein_coding"; transcript_name "Dennd6a-204"; exon_number 14; exon_id "ENSMUSE00000251469.2"; level 2; protein_id "ENSMUSP00000152966.2"; mgi_id "MGI:2442980"; tag "basic"; havana_gene "OTTMUSG00000056602.1"; havana_transcript "OTTMUST00000166135.1";
chr14	HAVANA	CDS	26347861	26347914	0	+	0	gene_id "ENSMUSG00000040818.11"; transcript_id "ENSMUST00000224248.2"; gene_type "protein_coding"; gene_name "Dennd6a"; transcript_type "protein_coding"; transcript_name "Dennd6a-204"; exon_number 14; exon_id "ENSMUSE00000251469.2"; level 2; protein_id "ENSMUSP00000152966.2"; mgi_id "MGI:2442980"; tag "basic"; havana_gene "OTTMUSG00000056602.1"; havana_transcript "OTTMUST00000166135.1";
chr14	HAVANA	exon	26347861	26347914	0	+	.	gene_id "ENSMUSG00000040818.11"; transcript_id "ENSMUST00000224111.2"; gene_type "protein_coding"; gene_name "Dennd6a"; transcript_type "protein_coding"; transcript_name "Dennd6a-203"; exon_number 16; exon_id "ENSMUSE00000251469.2"; level 2; protein_id "ENSMUSP00000153187.2"; mgi_id "MGI:2442980"; tag "basic"; havana_gene "OTTMUSG00000056602.1"; havana_transcript "OTTMUST00000166137.1";
chr14	HAVANA	CDS	26347861	26347914	0	+	0	gene_id "ENSMUSG00000040818.11"; transcript_id "ENSMUST00000224111.2"; gene_type "protein_coding"; gene_name "Dennd6a"; transcript_type "protein_coding"; transcript_name "Dennd6a-203"; exon_number 16; exon_id "ENSMUSE00000251469.2"; level 2; protein_id "ENSMUSP00000153187.2"; mgi_id "MGI:2442980"; tag "basic"; havana_gene "OTTMUSG00000056602.1"; havana_transcript "OTTMUST00000166137.1";
chr14	HAVANA	exon	26347861	26347914	0	+	.	gene_id "ENSMUSG00000040818.11"; transcript_id "ENSMUST00000203874.3"; gene_type "protein_coding"; gene_name "Dennd6a"; transcript_type "protein_coding"; transcript_name "Dennd6a-202"; exon_number 16; exon_id "ENSMUSE00000251469.2"; level 2; protein_id "ENSMUSP00000144906.2"; transcript_support_level "1"; mgi_id "MGI:2442980"; tag "basic"; tag "CCDS"; ccdsid "CCDS84101.1"; havana_gene "OTTMUSG00000056602.1"; havana_transcript "OTTMUST00000139754.1";
chr14	HAVANA	CDS	26347861	26347914	0	+	0	gene_id "ENSMUSG00000040818.11"; transcript_id "ENSMUST00000203874.3"; gene_type "protein_coding"; gene_name "Dennd6a"; transcript_type "protein_coding"; transcript_name "Dennd6a-202"; exon_number 16; exon_id "ENSMUSE00000251469.2"; level 2; protein_id "ENSMUSP00000144906.2"; transcript_support_level "1"; mgi_id "MGI:2442980"; tag "basic"; tag "CCDS"; ccdsid "CCDS84101.1"; havana_gene "OTTMUSG00000056602.1"; havana_transcript "OTTMUST00000139754.1";
chr14	HAVANA	exon	26347861	26347914	0	+	.	gene_id "ENSMUSG00000040818.11"; transcript_id "ENSMUST00000037585.9"; gene_type "protein_coding"; gene_name "Dennd6a"; transcript_type "protein_coding"; transcript_name "Dennd6a-201"; exon_number 16; exon_id "ENSMUSE00000251469.2"; level 2; protein_id "ENSMUSP00000039361.8"; transcript_support_level "1"; mgi_id "MGI:2442980"; tag "basic"; tag "Ensembl_canonical"; tag "GENCODE_Primary"; tag "appris_principal_1"; tag "CCDS"; ccdsid "CCDS49430.1"; havana_gene "OTTMUSG00000056602.1"; havana_transcript "OTTMUST00000139755.1";
chr14	HAVANA	CDS	26347861	26347914	0	+	0	gene_id "ENSMUSG00000040818.11"; transcript_id "ENSMUST00000037585.9"; gene_type "protein_coding"; gene_name "Dennd6a"; transcript_type "protein_coding"; transcript_name "Dennd6a-201"; exon_number 16; exon_id "ENSMUSE00000251469.2"; level 2; protein_id "ENSMUSP00000039361.8"; transcript_support_level "1"; mgi_id "MGI:2442980"; tag "basic"; tag "Ensembl_canonical"; tag "GENCODE_Primary"; tag "appris_principal_1"; tag "CCDS"; ccdsid "CCDS49430.1"; havana_gene "OTTMUSG00000056602.1"; havana_transcript "OTTMUST00000139755.1";
chr14	ENSEMBL_gcm37	exon	26347861	26347914	8.68281150255254	+	.	gene_id "ENSMUSG00000040818.11"; transcript_id "ENSMUSG00000040818.11_tx_3"; exon_id "chr14_26347861_26347914_+"; exonnum "18"; txlen "3012";
chr14	ENSEMBL_gcm37	exon	26347861	26347914	6.48198518799779	+	.	gene_id "ENSMUSG00000040818.11"; transcript_id "ENSMUSG00000040818.11_tx_4"; exon_id "chr14_26347861_26347914_+"; exonnum "18"; txlen "3037";
chr14	HAVANA	exon	26348020	26348129	0	+	.	gene_id "ENSMUSG00000040818.11"; transcript_id "ENSMUST00000224248.2"; gene_type "protein_coding"; gene_name "Dennd6a"; transcript_type "protein_coding"; transcript_name "Dennd6a-204"; exon_number 15; exon_id "ENSMUSE00000251463.2"; level 2; protein_id "ENSMUSP00000152966.2"; mgi_id "MGI:2442980"; tag "basic"; havana_gene "OTTMUSG00000056602.1"; havana_transcript "OTTMUST00000166135.1";
chr14	HAVANA	CDS	26348020	26348129	0	+	0	gene_id "ENSMUSG00000040818.11"; transcript_id "ENSMUST00000224248.2"; gene_type "protein_coding"; gene_name "Dennd6a"; transcript_type "protein_coding"; transcript_name "Dennd6a-204"; exon_number 15; exon_id "ENSMUSE00000251463.2"; level 2; protein_id "ENSMUSP00000152966.2"; mgi_id "MGI:2442980"; tag "basic"; havana_gene "OTTMUSG00000056602.1"; havana_transcript "OTTMUST00000166135.1";
chr14	HAVANA	exon	26348020	26348129	0	+	.	gene_id "ENSMUSG00000040818.11"; transcript_id "ENSMUST00000224111.2"; gene_type "protein_coding"; gene_name "Dennd6a"; transcript_type "protein_coding"; transcript_name "Dennd6a-203"; exon_number 17; exon_id "ENSMUSE00000251463.2"; level 2; protein_id "ENSMUSP00000153187.2"; mgi_id "MGI:2442980"; tag "basic"; havana_gene "OTTMUSG00000056602.1"; havana_transcript "OTTMUST00000166137.1";
chr14	HAVANA	CDS	26348020	26348129	0	+	0	gene_id "ENSMUSG00000040818.11"; transcript_id "ENSMUST00000224111.2"; gene_type "protein_coding"; gene_name "Dennd6a"; transcript_type "protein_coding"; transcript_name "Dennd6a-203"; exon_number 17; exon_id "ENSMUSE00000251463.2"; level 2; protein_id "ENSMUSP00000153187.2"; mgi_id "MGI:2442980"; tag "basic"; havana_gene "OTTMUSG00000056602.1"; havana_transcript "OTTMUST00000166137.1";
chr14	HAVANA	exon	26348020	26348129	0	+	.	gene_id "ENSMUSG00000040818.11"; transcript_id "ENSMUST00000203874.3"; gene_type "protein_coding"; gene_name "Dennd6a"; transcript_type "protein_coding"; transcript_name "Dennd6a-202"; exon_number 17; exon_id "ENSMUSE00000251463.2"; level 2; protein_id "ENSMUSP00000144906.2"; transcript_support_level "1"; mgi_id "MGI:2442980"; tag "basic"; tag "CCDS"; ccdsid "CCDS84101.1"; havana_gene "OTTMUSG00000056602.1"; havana_transcript "OTTMUST00000139754.1";
chr14	HAVANA	CDS	26348020	26348129	0	+	0	gene_id "ENSMUSG00000040818.11"; transcript_id "ENSMUST00000203874.3"; gene_type "protein_coding"; gene_name "Dennd6a"; transcript_type "protein_coding"; transcript_name "Dennd6a-202"; exon_number 17; exon_id "ENSMUSE00000251463.2"; level 2; protein_id "ENSMUSP00000144906.2"; transcript_support_level "1"; mgi_id "MGI:2442980"; tag "basic"; tag "CCDS"; ccdsid "CCDS84101.1"; havana_gene "OTTMUSG00000056602.1"; havana_transcript "OTTMUST00000139754.1";
chr14	HAVANA	exon	26348020	26348129	0	+	.	gene_id "ENSMUSG00000040818.11"; transcript_id "ENSMUST00000037585.9"; gene_type "protein_coding"; gene_name "Dennd6a"; transcript_type "protein_coding"; transcript_name "Dennd6a-201"; exon_number 17; exon_id "ENSMUSE00000251463.2"; level 2; protein_id "ENSMUSP00000039361.8"; transcript_support_level "1"; mgi_id "MGI:2442980"; tag "basic"; tag "Ensembl_canonical"; tag "GENCODE_Primary"; tag "appris_principal_1"; tag "CCDS"; ccdsid "CCDS49430.1"; havana_gene "OTTMUSG00000056602.1"; havana_transcript "OTTMUST00000139755.1";
chr14	HAVANA	CDS	26348020	26348129	0	+	0	gene_id "ENSMUSG00000040818.11"; transcript_id "ENSMUST00000037585.9"; gene_type "protein_coding"; gene_name "Dennd6a"; transcript_type "protein_coding"; transcript_name "Dennd6a-201"; exon_number 17; exon_id "ENSMUSE00000251463.2"; level 2; protein_id "ENSMUSP00000039361.8"; transcript_support_level "1"; mgi_id "MGI:2442980"; tag "basic"; tag "Ensembl_canonical"; tag "GENCODE_Primary"; tag "appris_principal_1"; tag "CCDS"; ccdsid "CCDS49430.1"; havana_gene "OTTMUSG00000056602.1"; havana_transcript "OTTMUST00000139755.1";
chr14	ENSEMBL_gcm37	exon	26348020	26348129	8.68281150255254	+	.	gene_id "ENSMUSG00000040818.11"; transcript_id "ENSMUSG00000040818.11_tx_3"; exon_id "chr14_26348020_26348129_+"; exonnum "19"; txlen "3012";
chr14	ENSEMBL_gcm37	exon	26348020	26348129	6.48198518799779	+	.	gene_id "ENSMUSG00000040818.11"; transcript_id "ENSMUSG00000040818.11_tx_4"; exon_id "chr14_26348020_26348129_+"; exonnum "19"; txlen "3037";
chr14	HAVANA	exon	26348474	26348576	0	+	.	gene_id "ENSMUSG00000040818.11"; transcript_id "ENSMUST00000224248.2"; gene_type "protein_coding"; gene_name "Dennd6a"; transcript_type "protein_coding"; transcript_name "Dennd6a-204"; exon_number 16; exon_id "ENSMUSE00000251455.2"; level 2; protein_id "ENSMUSP00000152966.2"; mgi_id "MGI:2442980"; tag "basic"; havana_gene "OTTMUSG00000056602.1"; havana_transcript "OTTMUST00000166135.1";
chr14	HAVANA	CDS	26348474	26348576	0	+	1	gene_id "ENSMUSG00000040818.11"; transcript_id "ENSMUST00000224248.2"; gene_type "protein_coding"; gene_name "Dennd6a"; transcript_type "protein_coding"; transcript_name "Dennd6a-204"; exon_number 16; exon_id "ENSMUSE00000251455.2"; level 2; protein_id "ENSMUSP00000152966.2"; mgi_id "MGI:2442980"; tag "basic"; havana_gene "OTTMUSG00000056602.1"; havana_transcript "OTTMUST00000166135.1";
chr14	HAVANA	exon	26348474	26348576	0	+	.	gene_id "ENSMUSG00000040818.11"; transcript_id "ENSMUST00000224111.2"; gene_type "protein_coding"; gene_name "Dennd6a"; transcript_type "protein_coding"; transcript_name "Dennd6a-203"; exon_number 18; exon_id "ENSMUSE00000251455.2"; level 2; protein_id "ENSMUSP00000153187.2"; mgi_id "MGI:2442980"; tag "basic"; havana_gene "OTTMUSG00000056602.1"; havana_transcript "OTTMUST00000166137.1";
chr14	HAVANA	CDS	26348474	26348576	0	+	1	gene_id "ENSMUSG00000040818.11"; transcript_id "ENSMUST00000224111.2"; gene_type "protein_coding"; gene_name "Dennd6a"; transcript_type "protein_coding"; transcript_name "Dennd6a-203"; exon_number 18; exon_id "ENSMUSE00000251455.2"; level 2; protein_id "ENSMUSP00000153187.2"; mgi_id "MGI:2442980"; tag "basic"; havana_gene "OTTMUSG00000056602.1"; havana_transcript "OTTMUST00000166137.1";
chr14	HAVANA	exon	26348474	26348576	0	+	.	gene_id "ENSMUSG00000040818.11"; transcript_id "ENSMUST00000037585.9"; gene_type "protein_coding"; gene_name "Dennd6a"; transcript_type "protein_coding"; transcript_name "Dennd6a-201"; exon_number 18; exon_id "ENSMUSE00000251455.2"; level 2; protein_id "ENSMUSP00000039361.8"; transcript_support_level "1"; mgi_id "MGI:2442980"; tag "basic"; tag "Ensembl_canonical"; tag "GENCODE_Primary"; tag "appris_principal_1"; tag "CCDS"; ccdsid "CCDS49430.1"; havana_gene "OTTMUSG00000056602.1"; havana_transcript "OTTMUST00000139755.1";
chr14	HAVANA	CDS	26348474	26348576	0	+	1	gene_id "ENSMUSG00000040818.11"; transcript_id "ENSMUST00000037585.9"; gene_type "protein_coding"; gene_name "Dennd6a"; transcript_type "protein_coding"; transcript_name "Dennd6a-201"; exon_number 18; exon_id "ENSMUSE00000251455.2"; level 2; protein_id "ENSMUSP00000039361.8"; transcript_support_level "1"; mgi_id "MGI:2442980"; tag "basic"; tag "Ensembl_canonical"; tag "GENCODE_Primary"; tag "appris_principal_1"; tag "CCDS"; ccdsid "CCDS49430.1"; havana_gene "OTTMUSG00000056602.1"; havana_transcript "OTTMUST00000139755.1";
chr14	ENSEMBL_gcm37	exon	26348474	26348576	8.68281150255254	+	.	gene_id "ENSMUSG00000040818.11"; transcript_id "ENSMUSG00000040818.11_tx_3"; exon_id "chr14_26348474_26348576_+"; exonnum "20"; txlen "3012";
chr14	ENSEMBL_gcm37	exon	26348474	26348576	6.48198518799779	+	.	gene_id "ENSMUSG00000040818.11"; transcript_id "ENSMUSG00000040818.11_tx_4"; exon_id "chr14_26348474_26348576_+"; exonnum "20"; txlen "3037";
chr14	HAVANA	CDS	26348474	26348642	0	+	1	gene_id "ENSMUSG00000040818.11"; transcript_id "ENSMUST00000203874.3"; gene_type "protein_coding"; gene_name "Dennd6a"; transcript_type "protein_coding"; transcript_name "Dennd6a-202"; exon_number 18; exon_id "ENSMUSE00001364620.2"; level 2; protein_id "ENSMUSP00000144906.2"; transcript_support_level "1"; mgi_id "MGI:2442980"; tag "basic"; tag "CCDS"; ccdsid "CCDS84101.1"; havana_gene "OTTMUSG00000056602.1"; havana_transcript "OTTMUST00000139754.1";
chr14	HAVANA	exon	26348474	26349568	0	+	.	gene_id "ENSMUSG00000040818.11"; transcript_id "ENSMUST00000203874.3"; gene_type "protein_coding"; gene_name "Dennd6a"; transcript_type "protein_coding"; transcript_name "Dennd6a-202"; exon_number 18; exon_id "ENSMUSE00001364620.2"; level 2; protein_id "ENSMUSP00000144906.2"; transcript_support_level "1"; mgi_id "MGI:2442980"; tag "basic"; tag "CCDS"; ccdsid "CCDS84101.1"; havana_gene "OTTMUSG00000056602.1"; havana_transcript "OTTMUST00000139754.1";
chr14	HAVANA	stop_codon	26348643	26348645	0	+	0	gene_id "ENSMUSG00000040818.11"; transcript_id "ENSMUST00000203874.3"; gene_type "protein_coding"; gene_name "Dennd6a"; transcript_type "protein_coding"; transcript_name "Dennd6a-202"; exon_number 18; exon_id "ENSMUSE00001364620.2"; level 2; protein_id "ENSMUSP00000144906.2"; transcript_support_level "1"; mgi_id "MGI:2442980"; tag "basic"; tag "CCDS"; ccdsid "CCDS84101.1"; havana_gene "OTTMUSG00000056602.1"; havana_transcript "OTTMUST00000139754.1";
chr14	HAVANA	UTR	26348643	26349568	0	+	.	gene_id "ENSMUSG00000040818.11"; transcript_id "ENSMUST00000203874.3"; gene_type "protein_coding"; gene_name "Dennd6a"; transcript_type "protein_coding"; transcript_name "Dennd6a-202"; exon_number 18; exon_id "ENSMUSE00001364620.2"; level 2; protein_id "ENSMUSP00000144906.2"; transcript_support_level "1"; mgi_id "MGI:2442980"; tag "basic"; tag "CCDS"; ccdsid "CCDS84101.1"; havana_gene "OTTMUSG00000056602.1"; havana_transcript "OTTMUST00000139754.1";
chr14	HAVANA	exon	26349827	26349901	0	+	.	gene_id "ENSMUSG00000040818.11"; transcript_id "ENSMUST00000224248.2"; gene_type "protein_coding"; gene_name "Dennd6a"; transcript_type "protein_coding"; transcript_name "Dennd6a-204"; exon_number 17; exon_id "ENSMUSE00000251448.2"; level 2; protein_id "ENSMUSP00000152966.2"; mgi_id "MGI:2442980"; tag "basic"; havana_gene "OTTMUSG00000056602.1"; havana_transcript "OTTMUST00000166135.1";
chr14	HAVANA	CDS	26349827	26349901	0	+	0	gene_id "ENSMUSG00000040818.11"; transcript_id "ENSMUST00000224248.2"; gene_type "protein_coding"; gene_name "Dennd6a"; transcript_type "protein_coding"; transcript_name "Dennd6a-204"; exon_number 17; exon_id "ENSMUSE00000251448.2"; level 2; protein_id "ENSMUSP00000152966.2"; mgi_id "MGI:2442980"; tag "basic"; havana_gene "OTTMUSG00000056602.1"; havana_transcript "OTTMUST00000166135.1";
chr14	HAVANA	exon	26349827	26349901	0	+	.	gene_id "ENSMUSG00000040818.11"; transcript_id "ENSMUST00000224111.2"; gene_type "protein_coding"; gene_name "Dennd6a"; transcript_type "protein_coding"; transcript_name "Dennd6a-203"; exon_number 19; exon_id "ENSMUSE00000251448.2"; level 2; protein_id "ENSMUSP00000153187.2"; mgi_id "MGI:2442980"; tag "basic"; havana_gene "OTTMUSG00000056602.1"; havana_transcript "OTTMUST00000166137.1";
chr14	HAVANA	CDS	26349827	26349901	0	+	0	gene_id "ENSMUSG00000040818.11"; transcript_id "ENSMUST00000224111.2"; gene_type "protein_coding"; gene_name "Dennd6a"; transcript_type "protein_coding"; transcript_name "Dennd6a-203"; exon_number 19; exon_id "ENSMUSE00000251448.2"; level 2; protein_id "ENSMUSP00000153187.2"; mgi_id "MGI:2442980"; tag "basic"; havana_gene "OTTMUSG00000056602.1"; havana_transcript "OTTMUST00000166137.1";
chr14	HAVANA	exon	26349827	26349901	0	+	.	gene_id "ENSMUSG00000040818.11"; transcript_id "ENSMUST00000037585.9"; gene_type "protein_coding"; gene_name "Dennd6a"; transcript_type "protein_coding"; transcript_name "Dennd6a-201"; exon_number 19; exon_id "ENSMUSE00000251448.2"; level 2; protein_id "ENSMUSP00000039361.8"; transcript_support_level "1"; mgi_id "MGI:2442980"; tag "basic"; tag "Ensembl_canonical"; tag "GENCODE_Primary"; tag "appris_principal_1"; tag "CCDS"; ccdsid "CCDS49430.1"; havana_gene "OTTMUSG00000056602.1"; havana_transcript "OTTMUST00000139755.1";
chr14	HAVANA	CDS	26349827	26349901	0	+	0	gene_id "ENSMUSG00000040818.11"; transcript_id "ENSMUST00000037585.9"; gene_type "protein_coding"; gene_name "Dennd6a"; transcript_type "protein_coding"; transcript_name "Dennd6a-201"; exon_number 19; exon_id "ENSMUSE00000251448.2"; level 2; protein_id "ENSMUSP00000039361.8"; transcript_support_level "1"; mgi_id "MGI:2442980"; tag "basic"; tag "Ensembl_canonical"; tag "GENCODE_Primary"; tag "appris_principal_1"; tag "CCDS"; ccdsid "CCDS49430.1"; havana_gene "OTTMUSG00000056602.1"; havana_transcript "OTTMUST00000139755.1";
chr14	ENSEMBL_gcm37	exon	26349827	26349901	8.68281150255254	+	.	gene_id "ENSMUSG00000040818.11"; transcript_id "ENSMUSG00000040818.11_tx_3"; exon_id "chr14_26349827_26349901_+"; exonnum "21"; txlen "3012";
chr14	ENSEMBL_gcm37	exon	26349827	26349901	6.48198518799779	+	.	gene_id "ENSMUSG00000040818.11"; transcript_id "ENSMUSG00000040818.11_tx_4"; exon_id "chr14_26349827_26349901_+"; exonnum "21"; txlen "3037";
chr14	HAVANA	exon	26349848	26349901	0	+	.	gene_id "ENSMUSG00000040818.11"; transcript_id "ENSMUST00000224378.2"; gene_type "protein_coding"; gene_name "Dennd6a"; transcript_type "protein_coding"; transcript_name "Dennd6a-205"; exon_number 15; exon_id "ENSMUSE00001426450.2"; level 2; protein_id "ENSMUSP00000153200.2"; mgi_id "MGI:2442980"; tag "basic"; havana_gene "OTTMUSG00000056602.1"; havana_transcript "OTTMUST00000166136.1";
chr14	HAVANA	CDS	26349848	26349901	0	+	0	gene_id "ENSMUSG00000040818.11"; transcript_id "ENSMUST00000224378.2"; gene_type "protein_coding"; gene_name "Dennd6a"; transcript_type "protein_coding"; transcript_name "Dennd6a-205"; exon_number 15; exon_id "ENSMUSE00001426450.2"; level 2; protein_id "ENSMUSP00000153200.2"; mgi_id "MGI:2442980"; tag "basic"; havana_gene "OTTMUSG00000056602.1"; havana_transcript "OTTMUST00000166136.1";
chr14	HAVANA	CDS	26350583	26350711	0	+	0	gene_id "ENSMUSG00000040818.11"; transcript_id "ENSMUST00000224248.2"; gene_type "protein_coding"; gene_name "Dennd6a"; transcript_type "protein_coding"; transcript_name "Dennd6a-204"; exon_number 18; exon_id "ENSMUSE00001425974.2"; level 2; protein_id "ENSMUSP00000152966.2"; mgi_id "MGI:2442980"; tag "basic"; havana_gene "OTTMUSG00000056602.1"; havana_transcript "OTTMUST00000166135.1";
chr14	HAVANA	CDS	26350583	26350711	0	+	0	gene_id "ENSMUSG00000040818.11"; transcript_id "ENSMUST00000224378.2"; gene_type "protein_coding"; gene_name "Dennd6a"; transcript_type "protein_coding"; transcript_name "Dennd6a-205"; exon_number 16; exon_id "ENSMUSE00001426589.2"; level 2; protein_id "ENSMUSP00000153200.2"; mgi_id "MGI:2442980"; tag "basic"; havana_gene "OTTMUSG00000056602.1"; havana_transcript "OTTMUST00000166136.1";
chr14	HAVANA	CDS	26350583	26350711	0	+	0	gene_id "ENSMUSG00000040818.11"; transcript_id "ENSMUST00000224111.2"; gene_type "protein_coding"; gene_name "Dennd6a"; transcript_type "protein_coding"; transcript_name "Dennd6a-203"; exon_number 20; exon_id "ENSMUSE00001423410.2"; level 2; protein_id "ENSMUSP00000153187.2"; mgi_id "MGI:2442980"; tag "basic"; havana_gene "OTTMUSG00000056602.1"; havana_transcript "OTTMUST00000166137.1";
chr14	HAVANA	CDS	26350583	26350711	0	+	0	gene_id "ENSMUSG00000040818.11"; transcript_id "ENSMUST00000037585.9"; gene_type "protein_coding"; gene_name "Dennd6a"; transcript_type "protein_coding"; transcript_name "Dennd6a-201"; exon_number 20; exon_id "ENSMUSE00000434196.7"; level 2; protein_id "ENSMUSP00000039361.8"; transcript_support_level "1"; mgi_id "MGI:2442980"; tag "basic"; tag "Ensembl_canonical"; tag "GENCODE_Primary"; tag "appris_principal_1"; tag "CCDS"; ccdsid "CCDS49430.1"; havana_gene "OTTMUSG00000056602.1"; havana_transcript "OTTMUST00000139755.1";
chr14	HAVANA	exon	26350583	26351443	0	+	.	gene_id "ENSMUSG00000040818.11"; transcript_id "ENSMUST00000224111.2"; gene_type "protein_coding"; gene_name "Dennd6a"; transcript_type "protein_coding"; transcript_name "Dennd6a-203"; exon_number 20; exon_id "ENSMUSE00001423410.2"; level 2; protein_id "ENSMUSP00000153187.2"; mgi_id "MGI:2442980"; tag "basic"; havana_gene "OTTMUSG00000056602.1"; havana_transcript "OTTMUST00000166137.1";
chr14	HAVANA	exon	26350583	26351601	0	+	.	gene_id "ENSMUSG00000040818.11"; transcript_id "ENSMUST00000224378.2"; gene_type "protein_coding"; gene_name "Dennd6a"; transcript_type "protein_coding"; transcript_name "Dennd6a-205"; exon_number 16; exon_id "ENSMUSE00001426589.2"; level 2; protein_id "ENSMUSP00000153200.2"; mgi_id "MGI:2442980"; tag "basic"; havana_gene "OTTMUSG00000056602.1"; havana_transcript "OTTMUST00000166136.1";
chr14	ENSEMBL_gcm37	exon	26350583	26351601	8.68281150255254	+	.	gene_id "ENSMUSG00000040818.11"; transcript_id "ENSMUSG00000040818.11_tx_3"; exon_id "chr14_26350583_26351601_+"; exonnum "22"; txlen "3012";
chr14	ENSEMBL_gcm37	exon	26350583	26351601	6.48198518799779	+	.	gene_id "ENSMUSG00000040818.11"; transcript_id "ENSMUSG00000040818.11_tx_4"; exon_id "chr14_26350583_26351601_+"; exonnum "22"; txlen "3037";
chr14	HAVANA	exon	26350583	26351738	0	+	.	gene_id "ENSMUSG00000040818.11"; transcript_id "ENSMUST00000224248.2"; gene_type "protein_coding"; gene_name "Dennd6a"; transcript_type "protein_coding"; transcript_name "Dennd6a-204"; exon_number 18; exon_id "ENSMUSE00001425974.2"; level 2; protein_id "ENSMUSP00000152966.2"; mgi_id "MGI:2442980"; tag "basic"; havana_gene "OTTMUSG00000056602.1"; havana_transcript "OTTMUST00000166135.1";
chr14	HAVANA	exon	26350583	26355477	0	+	.	gene_id "ENSMUSG00000040818.11"; transcript_id "ENSMUST00000037585.9"; gene_type "protein_coding"; gene_name "Dennd6a"; transcript_type "protein_coding"; transcript_name "Dennd6a-201"; exon_number 20; exon_id "ENSMUSE00000434196.7"; level 2; protein_id "ENSMUSP00000039361.8"; transcript_support_level "1"; mgi_id "MGI:2442980"; tag "basic"; tag "Ensembl_canonical"; tag "GENCODE_Primary"; tag "appris_principal_1"; tag "CCDS"; ccdsid "CCDS49430.1"; havana_gene "OTTMUSG00000056602.1"; havana_transcript "OTTMUST00000139755.1";
chr14	HAVANA	stop_codon	26350712	26350714	0	+	0	gene_id "ENSMUSG00000040818.11"; transcript_id "ENSMUST00000224248.2"; gene_type "protein_coding"; gene_name "Dennd6a"; transcript_type "protein_coding"; transcript_name "Dennd6a-204"; exon_number 18; exon_id "ENSMUSE00001425974.2"; level 2; protein_id "ENSMUSP00000152966.2"; mgi_id "MGI:2442980"; tag "basic"; havana_gene "OTTMUSG00000056602.1"; havana_transcript "OTTMUST00000166135.1";
chr14	HAVANA	stop_codon	26350712	26350714	0	+	0	gene_id "ENSMUSG00000040818.11"; transcript_id "ENSMUST00000224378.2"; gene_type "protein_coding"; gene_name "Dennd6a"; transcript_type "protein_coding"; transcript_name "Dennd6a-205"; exon_number 16; exon_id "ENSMUSE00001426589.2"; level 2; protein_id "ENSMUSP00000153200.2"; mgi_id "MGI:2442980"; tag "basic"; havana_gene "OTTMUSG00000056602.1"; havana_transcript "OTTMUST00000166136.1";
chr14	HAVANA	stop_codon	26350712	26350714	0	+	0	gene_id "ENSMUSG00000040818.11"; transcript_id "ENSMUST00000224111.2"; gene_type "protein_coding"; gene_name "Dennd6a"; transcript_type "protein_coding"; transcript_name "Dennd6a-203"; exon_number 20; exon_id "ENSMUSE00001423410.2"; level 2; protein_id "ENSMUSP00000153187.2"; mgi_id "MGI:2442980"; tag "basic"; havana_gene "OTTMUSG00000056602.1"; havana_transcript "OTTMUST00000166137.1";
chr14	HAVANA	stop_codon	26350712	26350714	0	+	0	gene_id "ENSMUSG00000040818.11"; transcript_id "ENSMUST00000037585.9"; gene_type "protein_coding"; gene_name "Dennd6a"; transcript_type "protein_coding"; transcript_name "Dennd6a-201"; exon_number 20; exon_id "ENSMUSE00000434196.7"; level 2; protein_id "ENSMUSP00000039361.8"; transcript_support_level "1"; mgi_id "MGI:2442980"; tag "basic"; tag "Ensembl_canonical"; tag "GENCODE_Primary"; tag "appris_principal_1"; tag "CCDS"; ccdsid "CCDS49430.1"; havana_gene "OTTMUSG00000056602.1"; havana_transcript "OTTMUST00000139755.1";
chr14	HAVANA	UTR	26350712	26351443	0	+	.	gene_id "ENSMUSG00000040818.11"; transcript_id "ENSMUST00000224111.2"; gene_type "protein_coding"; gene_name "Dennd6a"; transcript_type "protein_coding"; transcript_name "Dennd6a-203"; exon_number 20; exon_id "ENSMUSE00001423410.2"; level 2; protein_id "ENSMUSP00000153187.2"; mgi_id "MGI:2442980"; tag "basic"; havana_gene "OTTMUSG00000056602.1"; havana_transcript "OTTMUST00000166137.1";
chr14	HAVANA	UTR	26350712	26351601	0	+	.	gene_id "ENSMUSG00000040818.11"; transcript_id "ENSMUST00000224378.2"; gene_type "protein_coding"; gene_name "Dennd6a"; transcript_type "protein_coding"; transcript_name "Dennd6a-205"; exon_number 16; exon_id "ENSMUSE00001426589.2"; level 2; protein_id "ENSMUSP00000153200.2"; mgi_id "MGI:2442980"; tag "basic"; havana_gene "OTTMUSG00000056602.1"; havana_transcript "OTTMUST00000166136.1";
chr14	HAVANA	UTR	26350712	26351738	0	+	.	gene_id "ENSMUSG00000040818.11"; transcript_id "ENSMUST00000224248.2"; gene_type "protein_coding"; gene_name "Dennd6a"; transcript_type "protein_coding"; transcript_name "Dennd6a-204"; exon_number 18; exon_id "ENSMUSE00001425974.2"; level 2; protein_id "ENSMUSP00000152966.2"; mgi_id "MGI:2442980"; tag "basic"; havana_gene "OTTMUSG00000056602.1"; havana_transcript "OTTMUST00000166135.1";
chr14	HAVANA	UTR	26350712	26355477	0	+	.	gene_id "ENSMUSG00000040818.11"; transcript_id "ENSMUST00000037585.9"; gene_type "protein_coding"; gene_name "Dennd6a"; transcript_type "protein_coding"; transcript_name "Dennd6a-201"; exon_number 20; exon_id "ENSMUSE00000434196.7"; level 2; protein_id "ENSMUSP00000039361.8"; transcript_support_level "1"; mgi_id "MGI:2442980"; tag "basic"; tag "Ensembl_canonical"; tag "GENCODE_Primary"; tag "appris_principal_1"; tag "CCDS"; ccdsid "CCDS49430.1"; havana_gene "OTTMUSG00000056602.1"; havana_transcript "OTTMUST00000139755.1";
chr14	HAVANA	UTR	26359229	26359574	0	+	.	gene_id "ENSMUSG00000021877.13"; transcript_id "ENSMUST00000022429.9"; gene_type "protein_coding"; gene_name "Arf4"; transcript_type "protein_coding"; transcript_name "Arf4-201"; exon_number 1; exon_id "ENSMUSE00000905415.2"; level 2; protein_id "ENSMUSP00000022429.3"; transcript_support_level "1"; mgi_id "MGI:99433"; tag "basic"; tag "Ensembl_canonical"; tag "GENCODE_Primary"; tag "appris_principal_1"; tag "CCDS"; ccdsid "CCDS26881.1"; havana_gene "OTTMUSG00000035433.1"; havana_transcript "OTTMUST00000090601.1";
chr14	HAVANA	exon	26359229	26359641	0	+	.	gene_id "ENSMUSG00000021877.13"; transcript_id "ENSMUST00000022429.9"; gene_type "protein_coding"; gene_name "Arf4"; transcript_type "protein_coding"; transcript_name "Arf4-201"; exon_number 1; exon_id "ENSMUSE00000905415.2"; level 2; protein_id "ENSMUSP00000022429.3"; transcript_support_level "1"; mgi_id "MGI:99433"; tag "basic"; tag "Ensembl_canonical"; tag "GENCODE_Primary"; tag "appris_principal_1"; tag "CCDS"; ccdsid "CCDS26881.1"; havana_gene "OTTMUSG00000035433.1"; havana_transcript "OTTMUST00000090601.1";
chr14	HAVANA	transcript	26359229	26378413	0	+	.	gene_id "ENSMUSG00000021877.13"; transcript_id "ENSMUST00000022429.9"; gene_type "protein_coding"; gene_name "Arf4"; transcript_type "protein_coding"; transcript_name "Arf4-201"; level 2; protein_id "ENSMUSP00000022429.3"; transcript_support_level "1"; mgi_id "MGI:99433"; tag "basic"; tag "Ensembl_canonical"; tag "GENCODE_Primary"; tag "appris_principal_1"; tag "CCDS"; ccdsid "CCDS26881.1"; havana_gene "OTTMUSG00000035433.1"; havana_transcript "OTTMUST00000090601.1";
chr14	HAVANA	gene	26359229	26386239	0	+	.	gene_id "ENSMUSG00000021877.13"; gene_type "protein_coding"; gene_name "Arf4"; level 2; mgi_id "MGI:99433"; havana_gene "OTTMUSG00000035433.1";
chr14	HAVANA	UTR	26359381	26359574	0	+	.	gene_id "ENSMUSG00000021877.13"; transcript_id "ENSMUST00000166075.8"; gene_type "protein_coding"; gene_name "Arf4"; transcript_type "nonsense_mediated_decay"; transcript_name "Arf4-203"; exon_number 1; exon_id "ENSMUSE00000121554.4"; level 2; protein_id "ENSMUSP00000132159.2"; transcript_support_level "5"; mgi_id "MGI:99433"; tag "not_organism_supported"; havana_gene "OTTMUSG00000035433.1"; havana_transcript "OTTMUST00000090602.1";
chr14	HAVANA	exon	26359381	26359641	0	+	.	gene_id "ENSMUSG00000021877.13"; transcript_id "ENSMUST00000166075.8"; gene_type "protein_coding"; gene_name "Arf4"; transcript_type "nonsense_mediated_decay"; transcript_name "Arf4-203"; exon_number 1; exon_id "ENSMUSE00000121554.4"; level 2; protein_id "ENSMUSP00000132159.2"; transcript_support_level "5"; mgi_id "MGI:99433"; tag "not_organism_supported"; havana_gene "OTTMUSG00000035433.1"; havana_transcript "OTTMUST00000090602.1";
chr14	HAVANA	transcript	26359381	26377956	0	+	.	gene_id "ENSMUSG00000021877.13"; transcript_id "ENSMUST00000166075.8"; gene_type "protein_coding"; gene_name "Arf4"; transcript_type "nonsense_mediated_decay"; transcript_name "Arf4-203"; level 2; protein_id "ENSMUSP00000132159.2"; transcript_support_level "5"; mgi_id "MGI:99433"; tag "not_organism_supported"; havana_gene "OTTMUSG00000035433.1"; havana_transcript "OTTMUST00000090602.1";
chr14	HAVANA	transcript	26359398	26360431	0	+	.	gene_id "ENSMUSG00000021877.13"; transcript_id "ENSMUST00000224138.2"; gene_type "protein_coding"; gene_name "Arf4"; transcript_type "retained_intron"; transcript_name "Arf4-207"; level 2; mgi_id "MGI:99433"; havana_gene "OTTMUSG00000035433.1"; havana_transcript "OTTMUST00000166203.1";
chr14	HAVANA	exon	26359398	26360431	0	+	.	gene_id "ENSMUSG00000021877.13"; transcript_id "ENSMUST00000224138.2"; gene_type "protein_coding"; gene_name "Arf4"; transcript_type "retained_intron"; transcript_name "Arf4-207"; exon_number 1; exon_id "ENSMUSE00001428379.2"; level 2; mgi_id "MGI:99433"; havana_gene "OTTMUSG00000035433.1"; havana_transcript "OTTMUST00000166203.1";
chr14	HAVANA	exon	26359408	26359641	0	+	.	gene_id "ENSMUSG00000021877.13"; transcript_id "ENSMUST00000171282.2"; gene_type "protein_coding"; gene_name "Arf4"; transcript_type "protein_coding_CDS_not_defined"; transcript_name "Arf4-206"; exon_number 1; exon_id "ENSMUSE00000876010.2"; level 2; transcript_support_level "5"; mgi_id "MGI:99433"; tag "not_organism_supported"; havana_gene "OTTMUSG00000035433.1"; havana_transcript "OTTMUST00000090604.1";
chr14	HAVANA	transcript	26359408	26377963	0	+	.	gene_id "ENSMUSG00000021877.13"; transcript_id "ENSMUST00000171282.2"; gene_type "protein_coding"; gene_name "Arf4"; transcript_type "protein_coding_CDS_not_defined"; transcript_name "Arf4-206"; level 2; transcript_support_level "5"; mgi_id "MGI:99433"; tag "not_organism_supported"; havana_gene "OTTMUSG00000035433.1"; havana_transcript "OTTMUST00000090604.1";
chr14	HAVANA	UTR	26359502	26359574	0	+	.	gene_id "ENSMUSG00000021877.13"; transcript_id "ENSMUST00000112318.10"; gene_type "protein_coding"; gene_name "Arf4"; transcript_type "protein_coding"; transcript_name "Arf4-202"; exon_number 1; exon_id "ENSMUSE00000906087.2"; level 2; protein_id "ENSMUSP00000107937.4"; transcript_support_level "5"; mgi_id "MGI:99433"; tag "not_organism_supported"; tag "basic"; havana_gene "OTTMUSG00000035433.1"; havana_transcript "OTTMUST00000090603.1";
chr14	HAVANA	exon	26359502	26359641	0	+	.	gene_id "ENSMUSG00000021877.13"; transcript_id "ENSMUST00000112318.10"; gene_type "protein_coding"; gene_name "Arf4"; transcript_type "protein_coding"; transcript_name "Arf4-202"; exon_number 1; exon_id "ENSMUSE00000906087.2"; level 2; protein_id "ENSMUSP00000107937.4"; transcript_support_level "5"; mgi_id "MGI:99433"; tag "not_organism_supported"; tag "basic"; havana_gene "OTTMUSG00000035433.1"; havana_transcript "OTTMUST00000090603.1";
chr14	HAVANA	transcript	26359502	26377969	0	+	.	gene_id "ENSMUSG00000021877.13"; transcript_id "ENSMUST00000112318.10"; gene_type "protein_coding"; gene_name "Arf4"; transcript_type "protein_coding"; transcript_name "Arf4-202"; level 2; protein_id "ENSMUSP00000107937.4"; transcript_support_level "5"; mgi_id "MGI:99433"; tag "not_organism_supported"; tag "basic"; havana_gene "OTTMUSG00000035433.1"; havana_transcript "OTTMUST00000090603.1";
chr14	HAVANA	start_codon	26359575	26359577	0	+	0	gene_id "ENSMUSG00000021877.13"; transcript_id "ENSMUST00000022429.9"; gene_type "protein_coding"; gene_name "Arf4"; transcript_type "protein_coding"; transcript_name "Arf4-201"; exon_number 1; exon_id "ENSMUSE00000905415.2"; level 2; protein_id "ENSMUSP00000022429.3"; transcript_support_level "1"; mgi_id "MGI:99433"; tag "basic"; tag "Ensembl_canonical"; tag "GENCODE_Primary"; tag "appris_principal_1"; tag "CCDS"; ccdsid "CCDS26881.1"; havana_gene "OTTMUSG00000035433.1"; havana_transcript "OTTMUST00000090601.1";
chr14	HAVANA	start_codon	26359575	26359577	0	+	0	gene_id "ENSMUSG00000021877.13"; transcript_id "ENSMUST00000166075.8"; gene_type "protein_coding"; gene_name "Arf4"; transcript_type "nonsense_mediated_decay"; transcript_name "Arf4-203"; exon_number 1; exon_id "ENSMUSE00000121554.4"; level 2; protein_id "ENSMUSP00000132159.2"; transcript_support_level "5"; mgi_id "MGI:99433"; tag "not_organism_supported"; havana_gene "OTTMUSG00000035433.1"; havana_transcript "OTTMUST00000090602.1";
chr14	HAVANA	start_codon	26359575	26359577	0	+	0	gene_id "ENSMUSG00000021877.13"; transcript_id "ENSMUST00000112318.10"; gene_type "protein_coding"; gene_name "Arf4"; transcript_type "protein_coding"; transcript_name "Arf4-202"; exon_number 1; exon_id "ENSMUSE00000906087.2"; level 2; protein_id "ENSMUSP00000107937.4"; transcript_support_level "5"; mgi_id "MGI:99433"; tag "not_organism_supported"; tag "basic"; havana_gene "OTTMUSG00000035433.1"; havana_transcript "OTTMUST00000090603.1";
chr14	HAVANA	CDS	26359575	26359641	0	+	0	gene_id "ENSMUSG00000021877.13"; transcript_id "ENSMUST00000022429.9"; gene_type "protein_coding"; gene_name "Arf4"; transcript_type "protein_coding"; transcript_name "Arf4-201"; exon_number 1; exon_id "ENSMUSE00000905415.2"; level 2; protein_id "ENSMUSP00000022429.3"; transcript_support_level "1"; mgi_id "MGI:99433"; tag "basic"; tag "Ensembl_canonical"; tag "GENCODE_Primary"; tag "appris_principal_1"; tag "CCDS"; ccdsid "CCDS26881.1"; havana_gene "OTTMUSG00000035433.1"; havana_transcript "OTTMUST00000090601.1";
chr14	HAVANA	CDS	26359575	26359641	0	+	0	gene_id "ENSMUSG00000021877.13"; transcript_id "ENSMUST00000166075.8"; gene_type "protein_coding"; gene_name "Arf4"; transcript_type "nonsense_mediated_decay"; transcript_name "Arf4-203"; exon_number 1; exon_id "ENSMUSE00000121554.4"; level 2; protein_id "ENSMUSP00000132159.2"; transcript_support_level "5"; mgi_id "MGI:99433"; tag "not_organism_supported"; havana_gene "OTTMUSG00000035433.1"; havana_transcript "OTTMUST00000090602.1";
chr14	HAVANA	CDS	26359575	26359641	0	+	0	gene_id "ENSMUSG00000021877.13"; transcript_id "ENSMUST00000112318.10"; gene_type "protein_coding"; gene_name "Arf4"; transcript_type "protein_coding"; transcript_name "Arf4-202"; exon_number 1; exon_id "ENSMUSE00000906087.2"; level 2; protein_id "ENSMUSP00000107937.4"; transcript_support_level "5"; mgi_id "MGI:99433"; tag "not_organism_supported"; tag "basic"; havana_gene "OTTMUSG00000035433.1"; havana_transcript "OTTMUST00000090603.1";
chr14	HAVANA	exon	26367814	26367894	0	+	.	gene_id "ENSMUSG00000021877.13"; transcript_id "ENSMUST00000022429.9"; gene_type "protein_coding"; gene_name "Arf4"; transcript_type "protein_coding"; transcript_name "Arf4-201"; exon_number 2; exon_id "ENSMUSE00000121557.2"; level 2; protein_id "ENSMUSP00000022429.3"; transcript_support_level "1"; mgi_id "MGI:99433"; tag "basic"; tag "Ensembl_canonical"; tag "GENCODE_Primary"; tag "appris_principal_1"; tag "CCDS"; ccdsid "CCDS26881.1"; havana_gene "OTTMUSG00000035433.1"; havana_transcript "OTTMUST00000090601.1";
chr14	HAVANA	CDS	26367814	26367894	0	+	2	gene_id "ENSMUSG00000021877.13"; transcript_id "ENSMUST00000022429.9"; gene_type "protein_coding"; gene_name "Arf4"; transcript_type "protein_coding"; transcript_name "Arf4-201"; exon_number 2; exon_id "ENSMUSE00000121557.2"; level 2; protein_id "ENSMUSP00000022429.3"; transcript_support_level "1"; mgi_id "MGI:99433"; tag "basic"; tag "Ensembl_canonical"; tag "GENCODE_Primary"; tag "appris_principal_1"; tag "CCDS"; ccdsid "CCDS26881.1"; havana_gene "OTTMUSG00000035433.1"; havana_transcript "OTTMUST00000090601.1";
chr14	HAVANA	exon	26367814	26367894	0	+	.	gene_id "ENSMUSG00000021877.13"; transcript_id "ENSMUST00000166075.8"; gene_type "protein_coding"; gene_name "Arf4"; transcript_type "nonsense_mediated_decay"; transcript_name "Arf4-203"; exon_number 2; exon_id "ENSMUSE00000121557.2"; level 2; protein_id "ENSMUSP00000132159.2"; transcript_support_level "5"; mgi_id "MGI:99433"; tag "not_organism_supported"; havana_gene "OTTMUSG00000035433.1"; havana_transcript "OTTMUST00000090602.1";
chr14	HAVANA	CDS	26367814	26367894	0	+	2	gene_id "ENSMUSG00000021877.13"; transcript_id "ENSMUST00000166075.8"; gene_type "protein_coding"; gene_name "Arf4"; transcript_type "nonsense_mediated_decay"; transcript_name "Arf4-203"; exon_number 2; exon_id "ENSMUSE00000121557.2"; level 2; protein_id "ENSMUSP00000132159.2"; transcript_support_level "5"; mgi_id "MGI:99433"; tag "not_organism_supported"; havana_gene "OTTMUSG00000035433.1"; havana_transcript "OTTMUST00000090602.1";
chr14	HAVANA	CDS	26368043	26368086	0	+	2	gene_id "ENSMUSG00000021877.13"; transcript_id "ENSMUST00000166075.8"; gene_type "protein_coding"; gene_name "Arf4"; transcript_type "nonsense_mediated_decay"; transcript_name "Arf4-203"; exon_number 3; exon_id "ENSMUSE00000913182.2"; level 2; protein_id "ENSMUSP00000132159.2"; transcript_support_level "5"; mgi_id "MGI:99433"; tag "not_organism_supported"; havana_gene "OTTMUSG00000035433.1"; havana_transcript "OTTMUST00000090602.1";
chr14	HAVANA	exon	26368043	26368178	0	+	.	gene_id "ENSMUSG00000021877.13"; transcript_id "ENSMUST00000166075.8"; gene_type "protein_coding"; gene_name "Arf4"; transcript_type "nonsense_mediated_decay"; transcript_name "Arf4-203"; exon_number 3; exon_id "ENSMUSE00000913182.2"; level 2; protein_id "ENSMUSP00000132159.2"; transcript_support_level "5"; mgi_id "MGI:99433"; tag "not_organism_supported"; havana_gene "OTTMUSG00000035433.1"; havana_transcript "OTTMUST00000090602.1";
chr14	HAVANA	exon	26368069	26368178	0	+	.	gene_id "ENSMUSG00000021877.13"; transcript_id "ENSMUST00000022429.9"; gene_type "protein_coding"; gene_name "Arf4"; transcript_type "protein_coding"; transcript_name "Arf4-201"; exon_number 3; exon_id "ENSMUSE00000563515.2"; level 2; protein_id "ENSMUSP00000022429.3"; transcript_support_level "1"; mgi_id "MGI:99433"; tag "basic"; tag "Ensembl_canonical"; tag "GENCODE_Primary"; tag "appris_principal_1"; tag "CCDS"; ccdsid "CCDS26881.1"; havana_gene "OTTMUSG00000035433.1"; havana_transcript "OTTMUST00000090601.1";
chr14	HAVANA	CDS	26368069	26368178	0	+	2	gene_id "ENSMUSG00000021877.13"; transcript_id "ENSMUST00000022429.9"; gene_type "protein_coding"; gene_name "Arf4"; transcript_type "protein_coding"; transcript_name "Arf4-201"; exon_number 3; exon_id "ENSMUSE00000563515.2"; level 2; protein_id "ENSMUSP00000022429.3"; transcript_support_level "1"; mgi_id "MGI:99433"; tag "basic"; tag "Ensembl_canonical"; tag "GENCODE_Primary"; tag "appris_principal_1"; tag "CCDS"; ccdsid "CCDS26881.1"; havana_gene "OTTMUSG00000035433.1"; havana_transcript "OTTMUST00000090601.1";
chr14	HAVANA	exon	26368069	26368178	0	+	.	gene_id "ENSMUSG00000021877.13"; transcript_id "ENSMUST00000112318.10"; gene_type "protein_coding"; gene_name "Arf4"; transcript_type "protein_coding"; transcript_name "Arf4-202"; exon_number 2; exon_id "ENSMUSE00000563515.2"; level 2; protein_id "ENSMUSP00000107937.4"; transcript_support_level "5"; mgi_id "MGI:99433"; tag "not_organism_supported"; tag "basic"; havana_gene "OTTMUSG00000035433.1"; havana_transcript "OTTMUST00000090603.1";
chr14	HAVANA	CDS	26368069	26368178	0	+	2	gene_id "ENSMUSG00000021877.13"; transcript_id "ENSMUST00000112318.10"; gene_type "protein_coding"; gene_name "Arf4"; transcript_type "protein_coding"; transcript_name "Arf4-202"; exon_number 2; exon_id "ENSMUSE00000563515.2"; level 2; protein_id "ENSMUSP00000107937.4"; transcript_support_level "5"; mgi_id "MGI:99433"; tag "not_organism_supported"; tag "basic"; havana_gene "OTTMUSG00000035433.1"; havana_transcript "OTTMUST00000090603.1";
chr14	HAVANA	stop_codon	26368087	26368089	0	+	0	gene_id "ENSMUSG00000021877.13"; transcript_id "ENSMUST00000166075.8"; gene_type "protein_coding"; gene_name "Arf4"; transcript_type "nonsense_mediated_decay"; transcript_name "Arf4-203"; exon_number 3; exon_id "ENSMUSE00000913182.2"; level 2; protein_id "ENSMUSP00000132159.2"; transcript_support_level "5"; mgi_id "MGI:99433"; tag "not_organism_supported"; havana_gene "OTTMUSG00000035433.1"; havana_transcript "OTTMUST00000090602.1";
chr14	HAVANA	UTR	26368087	26368178	0	+	.	gene_id "ENSMUSG00000021877.13"; transcript_id "ENSMUST00000166075.8"; gene_type "protein_coding"; gene_name "Arf4"; transcript_type "nonsense_mediated_decay"; transcript_name "Arf4-203"; exon_number 3; exon_id "ENSMUSE00000913182.2"; level 2; protein_id "ENSMUSP00000132159.2"; transcript_support_level "5"; mgi_id "MGI:99433"; tag "not_organism_supported"; havana_gene "OTTMUSG00000035433.1"; havana_transcript "OTTMUST00000090602.1";
chr14	HAVANA	exon	26374166	26374332	0	+	.	gene_id "ENSMUSG00000021877.13"; transcript_id "ENSMUST00000171207.2"; gene_type "protein_coding"; gene_name "Arf4"; transcript_type "retained_intron"; transcript_name "Arf4-205"; exon_number 1; exon_id "ENSMUSE00000874153.2"; level 2; transcript_support_level "5"; mgi_id "MGI:99433"; havana_gene "OTTMUSG00000035433.1"; havana_transcript "OTTMUST00000090645.1";
chr14	HAVANA	transcript	26374166	26375012	0	+	.	gene_id "ENSMUSG00000021877.13"; transcript_id "ENSMUST00000171207.2"; gene_type "protein_coding"; gene_name "Arf4"; transcript_type "retained_intron"; transcript_name "Arf4-205"; level 2; transcript_support_level "5"; mgi_id "MGI:99433"; havana_gene "OTTMUSG00000035433.1"; havana_transcript "OTTMUST00000090645.1";
chr14	HAVANA	exon	26374261	26374332	0	+	.	gene_id "ENSMUSG00000021877.13"; transcript_id "ENSMUST00000022429.9"; gene_type "protein_coding"; gene_name "Arf4"; transcript_type "protein_coding"; transcript_name "Arf4-201"; exon_number 4; exon_id "ENSMUSE00001267624.2"; level 2; protein_id "ENSMUSP00000022429.3"; transcript_support_level "1"; mgi_id "MGI:99433"; tag "basic"; tag "Ensembl_canonical"; tag "GENCODE_Primary"; tag "appris_principal_1"; tag "CCDS"; ccdsid "CCDS26881.1"; havana_gene "OTTMUSG00000035433.1"; havana_transcript "OTTMUST00000090601.1";
chr14	HAVANA	CDS	26374261	26374332	0	+	0	gene_id "ENSMUSG00000021877.13"; transcript_id "ENSMUST00000022429.9"; gene_type "protein_coding"; gene_name "Arf4"; transcript_type "protein_coding"; transcript_name "Arf4-201"; exon_number 4; exon_id "ENSMUSE00001267624.2"; level 2; protein_id "ENSMUSP00000022429.3"; transcript_support_level "1"; mgi_id "MGI:99433"; tag "basic"; tag "Ensembl_canonical"; tag "GENCODE_Primary"; tag "appris_principal_1"; tag "CCDS"; ccdsid "CCDS26881.1"; havana_gene "OTTMUSG00000035433.1"; havana_transcript "OTTMUST00000090601.1";
chr14	HAVANA	exon	26374261	26374332	0	+	.	gene_id "ENSMUSG00000021877.13"; transcript_id "ENSMUST00000166075.8"; gene_type "protein_coding"; gene_name "Arf4"; transcript_type "nonsense_mediated_decay"; transcript_name "Arf4-203"; exon_number 4; exon_id "ENSMUSE00001273013.2"; level 2; protein_id "ENSMUSP00000132159.2"; transcript_support_level "5"; mgi_id "MGI:99433"; tag "not_organism_supported"; havana_gene "OTTMUSG00000035433.1"; havana_transcript "OTTMUST00000090602.1";
chr14	HAVANA	UTR	26374261	26374332	0	+	.	gene_id "ENSMUSG00000021877.13"; transcript_id "ENSMUST00000166075.8"; gene_type "protein_coding"; gene_name "Arf4"; transcript_type "nonsense_mediated_decay"; transcript_name "Arf4-203"; exon_number 4; exon_id "ENSMUSE00001273013.2"; level 2; protein_id "ENSMUSP00000132159.2"; transcript_support_level "5"; mgi_id "MGI:99433"; tag "not_organism_supported"; havana_gene "OTTMUSG00000035433.1"; havana_transcript "OTTMUST00000090602.1";
chr14	HAVANA	exon	26374261	26374332	0	+	.	gene_id "ENSMUSG00000021877.13"; transcript_id "ENSMUST00000171282.2"; gene_type "protein_coding"; gene_name "Arf4"; transcript_type "protein_coding_CDS_not_defined"; transcript_name "Arf4-206"; exon_number 2; exon_id "ENSMUSE00001273013.2"; level 2; transcript_support_level "5"; mgi_id "MGI:99433"; tag "not_organism_supported"; havana_gene "OTTMUSG00000035433.1"; havana_transcript "OTTMUST00000090604.1";
chr14	HAVANA	exon	26374261	26374332	0	+	.	gene_id "ENSMUSG00000021877.13"; transcript_id "ENSMUST00000112318.10"; gene_type "protein_coding"; gene_name "Arf4"; transcript_type "protein_coding"; transcript_name "Arf4-202"; exon_number 3; exon_id "ENSMUSE00001267624.2"; level 2; protein_id "ENSMUSP00000107937.4"; transcript_support_level "5"; mgi_id "MGI:99433"; tag "not_organism_supported"; tag "basic"; havana_gene "OTTMUSG00000035433.1"; havana_transcript "OTTMUST00000090603.1";
chr14	HAVANA	CDS	26374261	26374332	0	+	0	gene_id "ENSMUSG00000021877.13"; transcript_id "ENSMUST00000112318.10"; gene_type "protein_coding"; gene_name "Arf4"; transcript_type "protein_coding"; transcript_name "Arf4-202"; exon_number 3; exon_id "ENSMUSE00001267624.2"; level 2; protein_id "ENSMUSP00000107937.4"; transcript_support_level "5"; mgi_id "MGI:99433"; tag "not_organism_supported"; tag "basic"; havana_gene "OTTMUSG00000035433.1"; havana_transcript "OTTMUST00000090603.1";
chr14	HAVANA	exon	26374286	26374332	0	+	.	gene_id "ENSMUSG00000021877.13"; transcript_id "ENSMUST00000167376.2"; gene_type "protein_coding"; gene_name "Arf4"; transcript_type "nonsense_mediated_decay"; transcript_name "Arf4-204"; exon_number 1; exon_id "ENSMUSE00000875549.2"; level 2; protein_id "ENSMUSP00000127272.2"; transcript_support_level "5"; mgi_id "MGI:99433"; tag "mRNA_start_NF"; tag "cds_start_NF"; havana_gene "OTTMUSG00000035433.1"; havana_transcript "OTTMUST00000090605.1";
chr14	HAVANA	CDS	26374286	26374332	0	+	2	gene_id "ENSMUSG00000021877.13"; transcript_id "ENSMUST00000167376.2"; gene_type "protein_coding"; gene_name "Arf4"; transcript_type "nonsense_mediated_decay"; transcript_name "Arf4-204"; exon_number 1; exon_id "ENSMUSE00000875549.2"; level 2; protein_id "ENSMUSP00000127272.2"; transcript_support_level "5"; mgi_id "MGI:99433"; tag "mRNA_start_NF"; tag "cds_start_NF"; havana_gene "OTTMUSG00000035433.1"; havana_transcript "OTTMUST00000090605.1";
chr14	HAVANA	transcript	26374286	26386239	0	+	.	gene_id "ENSMUSG00000021877.13"; transcript_id "ENSMUST00000167376.2"; gene_type "protein_coding"; gene_name "Arf4"; transcript_type "nonsense_mediated_decay"; transcript_name "Arf4-204"; level 2; protein_id "ENSMUSP00000127272.2"; transcript_support_level "5"; mgi_id "MGI:99433"; tag "mRNA_start_NF"; tag "cds_start_NF"; havana_gene "OTTMUSG00000035433.1"; havana_transcript "OTTMUST00000090605.1";
chr14	HAVANA	exon	26374992	26375012	0	+	.	gene_id "ENSMUSG00000021877.13"; transcript_id "ENSMUST00000171207.2"; gene_type "protein_coding"; gene_name "Arf4"; transcript_type "retained_intron"; transcript_name "Arf4-205"; exon_number 2; exon_id "ENSMUSE00000892419.2"; level 2; transcript_support_level "5"; mgi_id "MGI:99433"; havana_gene "OTTMUSG00000035433.1"; havana_transcript "OTTMUST00000090645.1";
chr14	HAVANA	exon	26374992	26375117	0	+	.	gene_id "ENSMUSG00000021877.13"; transcript_id "ENSMUST00000022429.9"; gene_type "protein_coding"; gene_name "Arf4"; transcript_type "protein_coding"; transcript_name "Arf4-201"; exon_number 5; exon_id "ENSMUSE00001297452.2"; level 2; protein_id "ENSMUSP00000022429.3"; transcript_support_level "1"; mgi_id "MGI:99433"; tag "basic"; tag "Ensembl_canonical"; tag "GENCODE_Primary"; tag "appris_principal_1"; tag "CCDS"; ccdsid "CCDS26881.1"; havana_gene "OTTMUSG00000035433.1"; havana_transcript "OTTMUST00000090601.1";
chr14	HAVANA	CDS	26374992	26375117	0	+	0	gene_id "ENSMUSG00000021877.13"; transcript_id "ENSMUST00000022429.9"; gene_type "protein_coding"; gene_name "Arf4"; transcript_type "protein_coding"; transcript_name "Arf4-201"; exon_number 5; exon_id "ENSMUSE00001297452.2"; level 2; protein_id "ENSMUSP00000022429.3"; transcript_support_level "1"; mgi_id "MGI:99433"; tag "basic"; tag "Ensembl_canonical"; tag "GENCODE_Primary"; tag "appris_principal_1"; tag "CCDS"; ccdsid "CCDS26881.1"; havana_gene "OTTMUSG00000035433.1"; havana_transcript "OTTMUST00000090601.1";
chr14	HAVANA	exon	26374992	26375117	0	+	.	gene_id "ENSMUSG00000021877.13"; transcript_id "ENSMUST00000166075.8"; gene_type "protein_coding"; gene_name "Arf4"; transcript_type "nonsense_mediated_decay"; transcript_name "Arf4-203"; exon_number 5; exon_id "ENSMUSE00001292692.2"; level 2; protein_id "ENSMUSP00000132159.2"; transcript_support_level "5"; mgi_id "MGI:99433"; tag "not_organism_supported"; havana_gene "OTTMUSG00000035433.1"; havana_transcript "OTTMUST00000090602.1";
chr14	HAVANA	UTR	26374992	26375117	0	+	.	gene_id "ENSMUSG00000021877.13"; transcript_id "ENSMUST00000166075.8"; gene_type "protein_coding"; gene_name "Arf4"; transcript_type "nonsense_mediated_decay"; transcript_name "Arf4-203"; exon_number 5; exon_id "ENSMUSE00001292692.2"; level 2; protein_id "ENSMUSP00000132159.2"; transcript_support_level "5"; mgi_id "MGI:99433"; tag "not_organism_supported"; havana_gene "OTTMUSG00000035433.1"; havana_transcript "OTTMUST00000090602.1";
chr14	HAVANA	exon	26374992	26375117	0	+	.	gene_id "ENSMUSG00000021877.13"; transcript_id "ENSMUST00000171282.2"; gene_type "protein_coding"; gene_name "Arf4"; transcript_type "protein_coding_CDS_not_defined"; transcript_name "Arf4-206"; exon_number 3; exon_id "ENSMUSE00001292692.2"; level 2; transcript_support_level "5"; mgi_id "MGI:99433"; tag "not_organism_supported"; havana_gene "OTTMUSG00000035433.1"; havana_transcript "OTTMUST00000090604.1";
chr14	HAVANA	exon	26374992	26375117	0	+	.	gene_id "ENSMUSG00000021877.13"; transcript_id "ENSMUST00000112318.10"; gene_type "protein_coding"; gene_name "Arf4"; transcript_type "protein_coding"; transcript_name "Arf4-202"; exon_number 4; exon_id "ENSMUSE00001297452.2"; level 2; protein_id "ENSMUSP00000107937.4"; transcript_support_level "5"; mgi_id "MGI:99433"; tag "not_organism_supported"; tag "basic"; havana_gene "OTTMUSG00000035433.1"; havana_transcript "OTTMUST00000090603.1";
chr14	HAVANA	CDS	26374992	26375117	0	+	0	gene_id "ENSMUSG00000021877.13"; transcript_id "ENSMUST00000112318.10"; gene_type "protein_coding"; gene_name "Arf4"; transcript_type "protein_coding"; transcript_name "Arf4-202"; exon_number 4; exon_id "ENSMUSE00001297452.2"; level 2; protein_id "ENSMUSP00000107937.4"; transcript_support_level "5"; mgi_id "MGI:99433"; tag "not_organism_supported"; tag "basic"; havana_gene "OTTMUSG00000035433.1"; havana_transcript "OTTMUST00000090603.1";
chr14	HAVANA	exon	26374992	26375117	0	+	.	gene_id "ENSMUSG00000021877.13"; transcript_id "ENSMUST00000167376.2"; gene_type "protein_coding"; gene_name "Arf4"; transcript_type "nonsense_mediated_decay"; transcript_name "Arf4-204"; exon_number 2; exon_id "ENSMUSE00001297452.2"; level 2; protein_id "ENSMUSP00000127272.2"; transcript_support_level "5"; mgi_id "MGI:99433"; tag "mRNA_start_NF"; tag "cds_start_NF"; havana_gene "OTTMUSG00000035433.1"; havana_transcript "OTTMUST00000090605.1";
chr14	HAVANA	CDS	26374992	26375117	0	+	0	gene_id "ENSMUSG00000021877.13"; transcript_id "ENSMUST00000167376.2"; gene_type "protein_coding"; gene_name "Arf4"; transcript_type "nonsense_mediated_decay"; transcript_name "Arf4-204"; exon_number 2; exon_id "ENSMUSE00001297452.2"; level 2; protein_id "ENSMUSP00000127272.2"; transcript_support_level "5"; mgi_id "MGI:99433"; tag "mRNA_start_NF"; tag "cds_start_NF"; havana_gene "OTTMUSG00000035433.1"; havana_transcript "OTTMUST00000090605.1";
chr14	HAVANA	CDS	26377051	26377134	0	+	0	gene_id "ENSMUSG00000021877.13"; transcript_id "ENSMUST00000022429.9"; gene_type "protein_coding"; gene_name "Arf4"; transcript_type "protein_coding"; transcript_name "Arf4-201"; exon_number 6; exon_id "ENSMUSE00000349085.3"; level 2; protein_id "ENSMUSP00000022429.3"; transcript_support_level "1"; mgi_id "MGI:99433"; tag "basic"; tag "Ensembl_canonical"; tag "GENCODE_Primary"; tag "appris_principal_1"; tag "CCDS"; ccdsid "CCDS26881.1"; havana_gene "OTTMUSG00000035433.1"; havana_transcript "OTTMUST00000090601.1";
chr14	HAVANA	CDS	26377051	26377134	0	+	0	gene_id "ENSMUSG00000021877.13"; transcript_id "ENSMUST00000112318.10"; gene_type "protein_coding"; gene_name "Arf4"; transcript_type "protein_coding"; transcript_name "Arf4-202"; exon_number 5; exon_id "ENSMUSE00000888421.2"; level 2; protein_id "ENSMUSP00000107937.4"; transcript_support_level "5"; mgi_id "MGI:99433"; tag "not_organism_supported"; tag "basic"; havana_gene "OTTMUSG00000035433.1"; havana_transcript "OTTMUST00000090603.1";
chr14	HAVANA	exon	26377051	26377956	0	+	.	gene_id "ENSMUSG00000021877.13"; transcript_id "ENSMUST00000166075.8"; gene_type "protein_coding"; gene_name "Arf4"; transcript_type "nonsense_mediated_decay"; transcript_name "Arf4-203"; exon_number 6; exon_id "ENSMUSE00000879428.2"; level 2; protein_id "ENSMUSP00000132159.2"; transcript_support_level "5"; mgi_id "MGI:99433"; tag "not_organism_supported"; havana_gene "OTTMUSG00000035433.1"; havana_transcript "OTTMUST00000090602.1";
chr14	HAVANA	UTR	26377051	26377956	0	+	.	gene_id "ENSMUSG00000021877.13"; transcript_id "ENSMUST00000166075.8"; gene_type "protein_coding"; gene_name "Arf4"; transcript_type "nonsense_mediated_decay"; transcript_name "Arf4-203"; exon_number 6; exon_id "ENSMUSE00000879428.2"; level 2; protein_id "ENSMUSP00000132159.2"; transcript_support_level "5"; mgi_id "MGI:99433"; tag "not_organism_supported"; havana_gene "OTTMUSG00000035433.1"; havana_transcript "OTTMUST00000090602.1";
chr14	HAVANA	exon	26377051	26377963	0	+	.	gene_id "ENSMUSG00000021877.13"; transcript_id "ENSMUST00000171282.2"; gene_type "protein_coding"; gene_name "Arf4"; transcript_type "protein_coding_CDS_not_defined"; transcript_name "Arf4-206"; exon_number 4; exon_id "ENSMUSE00000904694.2"; level 2; transcript_support_level "5"; mgi_id "MGI:99433"; tag "not_organism_supported"; havana_gene "OTTMUSG00000035433.1"; havana_transcript "OTTMUST00000090604.1";
chr14	HAVANA	exon	26377051	26377969	0	+	.	gene_id "ENSMUSG00000021877.13"; transcript_id "ENSMUST00000112318.10"; gene_type "protein_coding"; gene_name "Arf4"; transcript_type "protein_coding"; transcript_name "Arf4-202"; exon_number 5; exon_id "ENSMUSE00000888421.2"; level 2; protein_id "ENSMUSP00000107937.4"; transcript_support_level "5"; mgi_id "MGI:99433"; tag "not_organism_supported"; tag "basic"; havana_gene "OTTMUSG00000035433.1"; havana_transcript "OTTMUST00000090603.1";
chr14	HAVANA	exon	26377051	26378413	0	+	.	gene_id "ENSMUSG00000021877.13"; transcript_id "ENSMUST00000022429.9"; gene_type "protein_coding"; gene_name "Arf4"; transcript_type "protein_coding"; transcript_name "Arf4-201"; exon_number 6; exon_id "ENSMUSE00000349085.3"; level 2; protein_id "ENSMUSP00000022429.3"; transcript_support_level "1"; mgi_id "MGI:99433"; tag "basic"; tag "Ensembl_canonical"; tag "GENCODE_Primary"; tag "appris_principal_1"; tag "CCDS"; ccdsid "CCDS26881.1"; havana_gene "OTTMUSG00000035433.1"; havana_transcript "OTTMUST00000090601.1";
chr14	HAVANA	stop_codon	26377135	26377137	0	+	0	gene_id "ENSMUSG00000021877.13"; transcript_id "ENSMUST00000022429.9"; gene_type "protein_coding"; gene_name "Arf4"; transcript_type "protein_coding"; transcript_name "Arf4-201"; exon_number 6; exon_id "ENSMUSE00000349085.3"; level 2; protein_id "ENSMUSP00000022429.3"; transcript_support_level "1"; mgi_id "MGI:99433"; tag "basic"; tag "Ensembl_canonical"; tag "GENCODE_Primary"; tag "appris_principal_1"; tag "CCDS"; ccdsid "CCDS26881.1"; havana_gene "OTTMUSG00000035433.1"; havana_transcript "OTTMUST00000090601.1";
chr14	HAVANA	stop_codon	26377135	26377137	0	+	0	gene_id "ENSMUSG00000021877.13"; transcript_id "ENSMUST00000112318.10"; gene_type "protein_coding"; gene_name "Arf4"; transcript_type "protein_coding"; transcript_name "Arf4-202"; exon_number 5; exon_id "ENSMUSE00000888421.2"; level 2; protein_id "ENSMUSP00000107937.4"; transcript_support_level "5"; mgi_id "MGI:99433"; tag "not_organism_supported"; tag "basic"; havana_gene "OTTMUSG00000035433.1"; havana_transcript "OTTMUST00000090603.1";
chr14	HAVANA	UTR	26377135	26377969	0	+	.	gene_id "ENSMUSG00000021877.13"; transcript_id "ENSMUST00000112318.10"; gene_type "protein_coding"; gene_name "Arf4"; transcript_type "protein_coding"; transcript_name "Arf4-202"; exon_number 5; exon_id "ENSMUSE00000888421.2"; level 2; protein_id "ENSMUSP00000107937.4"; transcript_support_level "5"; mgi_id "MGI:99433"; tag "not_organism_supported"; tag "basic"; havana_gene "OTTMUSG00000035433.1"; havana_transcript "OTTMUST00000090603.1";
chr14	HAVANA	UTR	26377135	26378413	0	+	.	gene_id "ENSMUSG00000021877.13"; transcript_id "ENSMUST00000022429.9"; gene_type "protein_coding"; gene_name "Arf4"; transcript_type "protein_coding"; transcript_name "Arf4-201"; exon_number 6; exon_id "ENSMUSE00000349085.3"; level 2; protein_id "ENSMUSP00000022429.3"; transcript_support_level "1"; mgi_id "MGI:99433"; tag "basic"; tag "Ensembl_canonical"; tag "GENCODE_Primary"; tag "appris_principal_1"; tag "CCDS"; ccdsid "CCDS26881.1"; havana_gene "OTTMUSG00000035433.1"; havana_transcript "OTTMUST00000090601.1";
chr14	HAVANA	CDS	26385391	26385396	0	+	0	gene_id "ENSMUSG00000021877.13"; transcript_id "ENSMUST00000167376.2"; gene_type "protein_coding"; gene_name "Arf4"; transcript_type "nonsense_mediated_decay"; transcript_name "Arf4-204"; exon_number 3; exon_id "ENSMUSE00000906953.2"; level 2; protein_id "ENSMUSP00000127272.2"; transcript_support_level "5"; mgi_id "MGI:99433"; tag "mRNA_start_NF"; tag "cds_start_NF"; havana_gene "OTTMUSG00000035433.1"; havana_transcript "OTTMUST00000090605.1";
chr14	HAVANA	exon	26385391	26385517	0	+	.	gene_id "ENSMUSG00000021877.13"; transcript_id "ENSMUST00000167376.2"; gene_type "protein_coding"; gene_name "Arf4"; transcript_type "nonsense_mediated_decay"; transcript_name "Arf4-204"; exon_number 3; exon_id "ENSMUSE00000906953.2"; level 2; protein_id "ENSMUSP00000127272.2"; transcript_support_level "5"; mgi_id "MGI:99433"; tag "mRNA_start_NF"; tag "cds_start_NF"; havana_gene "OTTMUSG00000035433.1"; havana_transcript "OTTMUST00000090605.1";
chr14	HAVANA	stop_codon	26385397	26385399	0	+	0	gene_id "ENSMUSG00000021877.13"; transcript_id "ENSMUST00000167376.2"; gene_type "protein_coding"; gene_name "Arf4"; transcript_type "nonsense_mediated_decay"; transcript_name "Arf4-204"; exon_number 3; exon_id "ENSMUSE00000906953.2"; level 2; protein_id "ENSMUSP00000127272.2"; transcript_support_level "5"; mgi_id "MGI:99433"; tag "mRNA_start_NF"; tag "cds_start_NF"; havana_gene "OTTMUSG00000035433.1"; havana_transcript "OTTMUST00000090605.1";
chr14	HAVANA	UTR	26385397	26385517	0	+	.	gene_id "ENSMUSG00000021877.13"; transcript_id "ENSMUST00000167376.2"; gene_type "protein_coding"; gene_name "Arf4"; transcript_type "nonsense_mediated_decay"; transcript_name "Arf4-204"; exon_number 3; exon_id "ENSMUSE00000906953.2"; level 2; protein_id "ENSMUSP00000127272.2"; transcript_support_level "5"; mgi_id "MGI:99433"; tag "mRNA_start_NF"; tag "cds_start_NF"; havana_gene "OTTMUSG00000035433.1"; havana_transcript "OTTMUST00000090605.1";
chr14	HAVANA	exon	26385840	26386239	0	+	.	gene_id "ENSMUSG00000021877.13"; transcript_id "ENSMUST00000167376.2"; gene_type "protein_coding"; gene_name "Arf4"; transcript_type "nonsense_mediated_decay"; transcript_name "Arf4-204"; exon_number 4; exon_id "ENSMUSE00000902685.2"; level 2; protein_id "ENSMUSP00000127272.2"; transcript_support_level "5"; mgi_id "MGI:99433"; tag "mRNA_start_NF"; tag "cds_start_NF"; havana_gene "OTTMUSG00000035433.1"; havana_transcript "OTTMUST00000090605.1";
chr14	HAVANA	UTR	26385840	26386239	0	+	.	gene_id "ENSMUSG00000021877.13"; transcript_id "ENSMUST00000167376.2"; gene_type "protein_coding"; gene_name "Arf4"; transcript_type "nonsense_mediated_decay"; transcript_name "Arf4-204"; exon_number 4; exon_id "ENSMUSE00000902685.2"; level 2; protein_id "ENSMUSP00000127272.2"; transcript_support_level "5"; mgi_id "MGI:99433"; tag "mRNA_start_NF"; tag "cds_start_NF"; havana_gene "OTTMUSG00000035433.1"; havana_transcript "OTTMUST00000090605.1";
chr14	HAVANA	exon	26390866	26391387	0	+	.	gene_id "ENSMUSG00000096052.4"; transcript_id "ENSMUST00000380750.1"; gene_type "lncRNA"; gene_name "9930004E17Rik"; transcript_type "lncRNA"; transcript_name "9930004E17Rik-203"; exon_number 1; exon_id "ENSMUSE00001748554.1"; level 2; mgi_id "MGI:3603579"; tag "basic"; tag "TAGENE"; havana_gene "OTTMUSG00000042432.1";
chr14	HAVANA	transcript	26390866	26398017	0	+	.	gene_id "ENSMUSG00000096052.4"; transcript_id "ENSMUST00000380750.1"; gene_type "lncRNA"; gene_name "9930004E17Rik"; transcript_type "lncRNA"; transcript_name "9930004E17Rik-203"; level 2; mgi_id "MGI:3603579"; tag "basic"; tag "TAGENE"; havana_gene "OTTMUSG00000042432.1";
chr14	HAVANA	gene	26390866	26403508	0	+	.	gene_id "ENSMUSG00000096052.4"; gene_type "lncRNA"; gene_name "9930004E17Rik"; level 2; mgi_id "MGI:3603579"; havana_gene "OTTMUSG00000042432.1";
chr14	HAVANA	transcript	26391036	26392844	0	+	.	gene_id "ENSMUSG00000096052.4"; transcript_id "ENSMUST00000180031.4"; gene_type "lncRNA"; gene_name "9930004E17Rik"; transcript_type "lncRNA"; transcript_name "9930004E17Rik-201"; level 2; transcript_support_level "NA"; mgi_id "MGI:3603579"; tag "basic"; tag "TAGENE"; havana_gene "OTTMUSG00000042432.1"; havana_transcript "OTTMUST00000111909.1";
chr14	HAVANA	exon	26391036	26392844	0	+	.	gene_id "ENSMUSG00000096052.4"; transcript_id "ENSMUST00000180031.4"; gene_type "lncRNA"; gene_name "9930004E17Rik"; transcript_type "lncRNA"; transcript_name "9930004E17Rik-201"; exon_number 1; exon_id "ENSMUSE00001748558.1"; level 2; transcript_support_level "NA"; mgi_id "MGI:3603579"; tag "basic"; tag "TAGENE"; havana_gene "OTTMUSG00000042432.1"; havana_transcript "OTTMUST00000111909.1";
chr14	HAVANA	exon	26391078	26391387	0	+	.	gene_id "ENSMUSG00000096052.4"; transcript_id "ENSMUST00000380751.1"; gene_type "lncRNA"; gene_name "9930004E17Rik"; transcript_type "lncRNA"; transcript_name "9930004E17Rik-204"; exon_number 1; exon_id "ENSMUSE00001748555.1"; level 2; mgi_id "MGI:3603579"; tag "basic"; tag "TAGENE"; havana_gene "OTTMUSG00000042432.1";
chr14	HAVANA	transcript	26391078	26392095	0	+	.	gene_id "ENSMUSG00000096052.4"; transcript_id "ENSMUST00000380751.1"; gene_type "lncRNA"; gene_name "9930004E17Rik"; transcript_type "lncRNA"; transcript_name "9930004E17Rik-204"; level 2; mgi_id "MGI:3603579"; tag "basic"; tag "TAGENE"; havana_gene "OTTMUSG00000042432.1";
chr14	HAVANA	exon	26391082	26391387	0	+	.	gene_id "ENSMUSG00000096052.4"; transcript_id "ENSMUST00000380749.1"; gene_type "lncRNA"; gene_name "9930004E17Rik"; transcript_type "lncRNA"; transcript_name "9930004E17Rik-202"; exon_number 1; exon_id "ENSMUSE00001748556.1"; level 2; mgi_id "MGI:3603579"; tag "basic"; tag "Ensembl_canonical"; tag "GENCODE_Primary"; tag "TAGENE"; havana_gene "OTTMUSG00000042432.1";
chr14	HAVANA	transcript	26391082	26403508	0	+	.	gene_id "ENSMUSG00000096052.4"; transcript_id "ENSMUST00000380749.1"; gene_type "lncRNA"; gene_name "9930004E17Rik"; transcript_type "lncRNA"; transcript_name "9930004E17Rik-202"; level 2; mgi_id "MGI:3603579"; tag "basic"; tag "Ensembl_canonical"; tag "GENCODE_Primary"; tag "TAGENE"; havana_gene "OTTMUSG00000042432.1";
chr14	HAVANA	exon	26391689	26392095	0	+	.	gene_id "ENSMUSG00000096052.4"; transcript_id "ENSMUST00000380751.1"; gene_type "lncRNA"; gene_name "9930004E17Rik"; transcript_type "lncRNA"; transcript_name "9930004E17Rik-204"; exon_number 2; exon_id "ENSMUSE00001748557.1"; level 2; mgi_id "MGI:3603579"; tag "basic"; tag "TAGENE"; havana_gene "OTTMUSG00000042432.1";
chr14	HAVANA	exon	26397882	26398017	0	+	.	gene_id "ENSMUSG00000096052.4"; transcript_id "ENSMUST00000380750.1"; gene_type "lncRNA"; gene_name "9930004E17Rik"; transcript_type "lncRNA"; transcript_name "9930004E17Rik-203"; exon_number 2; exon_id "ENSMUSE00001748553.1"; level 2; mgi_id "MGI:3603579"; tag "basic"; tag "TAGENE"; havana_gene "OTTMUSG00000042432.1";
chr14	HAVANA	exon	26403369	26403508	0	+	.	gene_id "ENSMUSG00000096052.4"; transcript_id "ENSMUST00000380749.1"; gene_type "lncRNA"; gene_name "9930004E17Rik"; transcript_type "lncRNA"; transcript_name "9930004E17Rik-202"; exon_number 2; exon_id "ENSMUSE00001748560.1"; level 2; mgi_id "MGI:3603579"; tag "basic"; tag "Ensembl_canonical"; tag "GENCODE_Primary"; tag "TAGENE"; havana_gene "OTTMUSG00000042432.1";
chr14	sragcm37_mid	exon	26412694	26412854	3.05195892733414	+	.	gene_id "ENSMUSG00000021879.14"; transcript_id "ENSMUSG00000021879.14_tx_1"; exon_id "chr14_26412694_26412854_+"; exonnum "1"; txlen "12261";
chr14	sragcm37_mid	exon	26412694	26412854	0.346459611798306	+	.	gene_id "ENSMUSG00000021879.14"; transcript_id "ENSMUSG00000021879.14_tx_10"; exon_id "chr14_26412694_26412854_+"; exonnum "1"; txlen "6402";
chr14	sragcm37_mid	exon	26412694	26412854	0.0188054939980263	+	.	gene_id "ENSMUSG00000021879.14"; transcript_id "ENSMUSG00000021879.14_tx_102"; exon_id "chr14_26412694_26412854_+"; exonnum "1"; txlen "12072";
chr14	sragcm37_mid	exon	26412694	26412854	0.0188054939980263	+	.	gene_id "ENSMUSG00000021879.14"; transcript_id "ENSMUSG00000021879.14_tx_103"; exon_id "chr14_26412694_26412854_+"; exonnum "1"; txlen "11927";
chr14	sragcm37_mid	exon	26412694	26412854	0.0186605549936397	+	.	gene_id "ENSMUSG00000021879.14"; transcript_id "ENSMUSG00000021879.14_tx_104"; exon_id "chr14_26412694_26412854_+"; exonnum "1"; txlen "11974";
chr14	sragcm37_mid	exon	26412694	26412854	0.321755369299234	+	.	gene_id "ENSMUSG00000021879.14"; transcript_id "ENSMUSG00000021879.14_tx_12"; exon_id "chr14_26412694_26412854_+"; exonnum "1"; txlen "12216";
chr14	sragcm37_mid	exon	26412694	26412854	0.291461764732844	+	.	gene_id "ENSMUSG00000021879.14"; transcript_id "ENSMUSG00000021879.14_tx_13"; exon_id "chr14_26412694_26412854_+"; exonnum "1"; txlen "12120";
chr14	sragcm37_mid	exon	26412694	26412854	0.014783464462778	+	.	gene_id "ENSMUSG00000021879.14"; transcript_id "ENSMUSG00000021879.14_tx_130"; exon_id "chr14_26412694_26412854_+"; exonnum "1"; txlen "11931";
chr14	sragcm37_mid	exon	26412694	26412854	0.274748791989697	+	.	gene_id "ENSMUSG00000021879.14"; transcript_id "ENSMUSG00000021879.14_tx_14"; exon_id "chr14_26412694_26412854_+"; exonnum "1"; txlen "12216";
chr14	sragcm37_mid	exon	26412694	26412854	0.0146304171449577	+	.	gene_id "ENSMUSG00000021879.14"; transcript_id "ENSMUSG00000021879.14_tx_146"; exon_id "chr14_26412694_26412854_+"; exonnum "1"; txlen "11533";
chr14	sragcm37_mid	exon	26412694	26412854	0.0143260250123417	+	.	gene_id "ENSMUSG00000021879.14"; transcript_id "ENSMUSG00000021879.14_tx_147"; exon_id "chr14_26412694_26412854_+"; exonnum "1"; txlen "3443";
chr14	sragcm37_mid	exon	26412694	26412854	0.0138614632685863	+	.	gene_id "ENSMUSG00000021879.14"; transcript_id "ENSMUSG00000021879.14_tx_148"; exon_id "chr14_26412694_26412854_+"; exonnum "1"; txlen "12249";
chr14	sragcm37_mid	exon	26412694	26412854	0.0136049650399986	+	.	gene_id "ENSMUSG00000021879.14"; transcript_id "ENSMUSG00000021879.14_tx_152"; exon_id "chr14_26412694_26412854_+"; exonnum "1"; txlen "12060";
chr14	sragcm37_mid	exon	26412694	26412854	0.0136049650399986	+	.	gene_id "ENSMUSG00000021879.14"; transcript_id "ENSMUSG00000021879.14_tx_153"; exon_id "chr14_26412694_26412854_+"; exonnum "1"; txlen "11871";
chr14	sragcm37_mid	exon	26412694	26412854	0.0136049650399986	+	.	gene_id "ENSMUSG00000021879.14"; transcript_id "ENSMUSG00000021879.14_tx_154"; exon_id "chr14_26412694_26412854_+"; exonnum "1"; txlen "11915";
chr14	sragcm37_mid	exon	26412694	26412854	0.0134938239340844	+	.	gene_id "ENSMUSG00000021879.14"; transcript_id "ENSMUSG00000021879.14_tx_155"; exon_id "chr14_26412694_26412854_+"; exonnum "1"; txlen "12361";
chr14	sragcm37_mid	exon	26412694	26412854	0.250536488878228	+	.	gene_id "ENSMUSG00000021879.14"; transcript_id "ENSMUSG00000021879.14_tx_16"; exon_id "chr14_26412694_26412854_+"; exonnum "1"; txlen "11979";
chr14	sragcm37_mid	exon	26412694	26412854	0.0122561800116411	+	.	gene_id "ENSMUSG00000021879.14"; transcript_id "ENSMUSG00000021879.14_tx_160"; exon_id "chr14_26412694_26412854_+"; exonnum "1"; txlen "11834";
chr14	sragcm37_mid	exon	26412694	26412854	0.0122561800116411	+	.	gene_id "ENSMUSG00000021879.14"; transcript_id "ENSMUSG00000021879.14_tx_161"; exon_id "chr14_26412694_26412854_+"; exonnum "1"; txlen "11930";
chr14	sragcm37_mid	exon	26412694	26412854	0.0122561800116411	+	.	gene_id "ENSMUSG00000021879.14"; transcript_id "ENSMUSG00000021879.14_tx_162"; exon_id "chr14_26412694_26412854_+"; exonnum "1"; txlen "11629";
chr14	sragcm37_mid	exon	26412694	26412854	0.0122561800116411	+	.	gene_id "ENSMUSG00000021879.14"; transcript_id "ENSMUSG00000021879.14_tx_163"; exon_id "chr14_26412694_26412854_+"; exonnum "1"; txlen "11388";
chr14	sragcm37_mid	exon	26412694	26412854	0.0122561800116411	+	.	gene_id "ENSMUSG00000021879.14"; transcript_id "ENSMUSG00000021879.14_tx_164"; exon_id "chr14_26412694_26412854_+"; exonnum "1"; txlen "11484";
chr14	sragcm37_mid	exon	26412694	26412854	0.0122561800116411	+	.	gene_id "ENSMUSG00000021879.14"; transcript_id "ENSMUSG00000021879.14_tx_165"; exon_id "chr14_26412694_26412854_+"; exonnum "1"; txlen "11392";
chr14	sragcm37_mid	exon	26412694	26412854	0.0122561800116411	+	.	gene_id "ENSMUSG00000021879.14"; transcript_id "ENSMUSG00000021879.14_tx_166"; exon_id "chr14_26412694_26412854_+"; exonnum "1"; txlen "11488";
chr14	sragcm37_mid	exon	26412694	26412854	0.0122561800116411	+	.	gene_id "ENSMUSG00000021879.14"; transcript_id "ENSMUSG00000021879.14_tx_167"; exon_id "chr14_26412694_26412854_+"; exonnum "1"; txlen "11247";
chr14	sragcm37_mid	exon	26412694	26412854	0.0121821248084355	+	.	gene_id "ENSMUSG00000021879.14"; transcript_id "ENSMUSG00000021879.14_tx_168"; exon_id "chr14_26412694_26412854_+"; exonnum "1"; txlen "12345";
chr14	sragcm37_mid	exon	26412694	26412854	0.0121821248084355	+	.	gene_id "ENSMUSG00000021879.14"; transcript_id "ENSMUSG00000021879.14_tx_169"; exon_id "chr14_26412694_26412854_+"; exonnum "1"; txlen "12422";
chr14	sragcm37_mid	exon	26412694	26412854	0.245635592165076	+	.	gene_id "ENSMUSG00000021879.14"; transcript_id "ENSMUSG00000021879.14_tx_17"; exon_id "chr14_26412694_26412854_+"; exonnum "1"; txlen "12075";
chr14	sragcm37_mid	exon	26412694	26412854	0.0115093120852532	+	.	gene_id "ENSMUSG00000021879.14"; transcript_id "ENSMUSG00000021879.14_tx_174"; exon_id "chr14_26412694_26412854_+"; exonnum "1"; txlen "12269";
chr14	sragcm37_mid	exon	26412694	26412854	0.0110773382058936	+	.	gene_id "ENSMUSG00000021879.14"; transcript_id "ENSMUSG00000021879.14_tx_175"; exon_id "chr14_26412694_26412854_+"; exonnum "1"; txlen "12027";
chr14	sragcm37_mid	exon	26412694	26412854	0.0110773382058936	+	.	gene_id "ENSMUSG00000021879.14"; transcript_id "ENSMUSG00000021879.14_tx_176"; exon_id "chr14_26412694_26412854_+"; exonnum "1"; txlen "11786";
chr14	sragcm37_mid	exon	26412694	26412854	0.0110773382058936	+	.	gene_id "ENSMUSG00000021879.14"; transcript_id "ENSMUSG00000021879.14_tx_177"; exon_id "chr14_26412694_26412854_+"; exonnum "1"; txlen "12168";
chr14	sragcm37_mid	exon	26412694	26412854	0.0110773382058936	+	.	gene_id "ENSMUSG00000021879.14"; transcript_id "ENSMUSG00000021879.14_tx_178"; exon_id "chr14_26412694_26412854_+"; exonnum "1"; txlen "11882";
chr14	sragcm37_mid	exon	26412694	26412854	0.0110773382058936	+	.	gene_id "ENSMUSG00000021879.14"; transcript_id "ENSMUSG00000021879.14_tx_179"; exon_id "chr14_26412694_26412854_+"; exonnum "1"; txlen "12023";
chr14	sragcm37_mid	exon	26412694	26412854	0.238807077275375	+	.	gene_id "ENSMUSG00000021879.14"; transcript_id "ENSMUSG00000021879.14_tx_18"; exon_id "chr14_26412694_26412854_+"; exonnum "1"; txlen "12293";
chr14	sragcm37_mid	exon	26412694	26412854	0.0109236120164997	+	.	gene_id "ENSMUSG00000021879.14"; transcript_id "ENSMUSG00000021879.14_tx_180"; exon_id "chr14_26412694_26412854_+"; exonnum "1"; txlen "11919";
chr14	sragcm37_mid	exon	26412694	26412854	0.00909713432786279	+	.	gene_id "ENSMUSG00000021879.14"; transcript_id "ENSMUSG00000021879.14_tx_186"; exon_id "chr14_26412694_26412854_+"; exonnum "1"; txlen "7984";
chr14	sragcm37_mid	exon	26412694	26412854	0.00909713432786279	+	.	gene_id "ENSMUSG00000021879.14"; transcript_id "ENSMUSG00000021879.14_tx_187"; exon_id "chr14_26412694_26412854_+"; exonnum "1"; txlen "7843";
chr14	sragcm37_mid	exon	26412694	26412854	0.00909713432786279	+	.	gene_id "ENSMUSG00000021879.14"; transcript_id "ENSMUSG00000021879.14_tx_188"; exon_id "chr14_26412694_26412854_+"; exonnum "1"; txlen "8080";
chr14	sragcm37_mid	exon	26412694	26412854	0.00909713432786279	+	.	gene_id "ENSMUSG00000021879.14"; transcript_id "ENSMUSG00000021879.14_tx_189"; exon_id "chr14_26412694_26412854_+"; exonnum "1"; txlen "7795";
chr14	sragcm37_mid	exon	26412694	26412854	0.228858001702706	+	.	gene_id "ENSMUSG00000021879.14"; transcript_id "ENSMUSG00000021879.14_tx_19"; exon_id "chr14_26412694_26412854_+"; exonnum "1"; txlen "6261";
chr14	sragcm37_mid	exon	26412694	26412854	0.00909713432786279	+	.	gene_id "ENSMUSG00000021879.14"; transcript_id "ENSMUSG00000021879.14_tx_190"; exon_id "chr14_26412694_26412854_+"; exonnum "1"; txlen "7939";
chr14	sragcm37_mid	exon	26412694	26412854	0.00909713432786279	+	.	gene_id "ENSMUSG00000021879.14"; transcript_id "ENSMUSG00000021879.14_tx_191"; exon_id "chr14_26412694_26412854_+"; exonnum "1"; txlen "7891";
chr14	sragcm37_mid	exon	26412694	26412854	0.00909713432786279	+	.	gene_id "ENSMUSG00000021879.14"; transcript_id "ENSMUSG00000021879.14_tx_192"; exon_id "chr14_26412694_26412854_+"; exonnum "1"; txlen "7654";
chr14	sragcm37_mid	exon	26412694	26412854	0.00909713432786279	+	.	gene_id "ENSMUSG00000021879.14"; transcript_id "ENSMUSG00000021879.14_tx_193"; exon_id "chr14_26412694_26412854_+"; exonnum "1"; txlen "7750";
chr14	sragcm37_mid	exon	26412694	26412854	1.53724310157755	+	.	gene_id "ENSMUSG00000021879.14"; transcript_id "ENSMUSG00000021879.14_tx_2"; exon_id "chr14_26412694_26412854_+"; exonnum "1"; txlen "12357";
chr14	sragcm37_mid	exon	26412694	26412854	0.220232426443501	+	.	gene_id "ENSMUSG00000021879.14"; transcript_id "ENSMUSG00000021879.14_tx_20"; exon_id "chr14_26412694_26412854_+"; exonnum "1"; txlen "12293";
chr14	sragcm37_mid	exon	26412694	26412854	0.216709454142475	+	.	gene_id "ENSMUSG00000021879.14"; transcript_id "ENSMUSG00000021879.14_tx_21"; exon_id "chr14_26412694_26412854_+"; exonnum "1"; txlen "12152";
chr14	sragcm37_mid	exon	26412694	26412854	0.00801169833882515	+	.	gene_id "ENSMUSG00000021879.14"; transcript_id "ENSMUSG00000021879.14_tx_230"; exon_id "chr14_26412694_26412854_+"; exonnum "1"; txlen "3517";
chr14	sragcm37_mid	exon	26412694	26412854	0.00801169833882515	+	.	gene_id "ENSMUSG00000021879.14"; transcript_id "ENSMUSG00000021879.14_tx_231"; exon_id "chr14_26412694_26412854_+"; exonnum "1"; txlen "7877";
chr14	sragcm37_mid	exon	26412694	26412854	0.00801169833882515	+	.	gene_id "ENSMUSG00000021879.14"; transcript_id "ENSMUSG00000021879.14_tx_232"; exon_id "chr14_26412694_26412854_+"; exonnum "1"; txlen "7973";
chr14	sragcm37_mid	exon	26412694	26412854	0.00791238443278115	+	.	gene_id "ENSMUSG00000021879.14"; transcript_id "ENSMUSG00000021879.14_tx_233"; exon_id "chr14_26412694_26412854_+"; exonnum "1"; txlen "11730";
chr14	sragcm37_mid	exon	26412694	26412854	0.00791238443278115	+	.	gene_id "ENSMUSG00000021879.14"; transcript_id "ENSMUSG00000021879.14_tx_234"; exon_id "chr14_26412694_26412854_+"; exonnum "1"; txlen "12015";
chr14	sragcm37_mid	exon	26412694	26412854	0.00791238443278115	+	.	gene_id "ENSMUSG00000021879.14"; transcript_id "ENSMUSG00000021879.14_tx_235"; exon_id "chr14_26412694_26412854_+"; exonnum "1"; txlen "11774";
chr14	sragcm37_mid	exon	26412694	26412854	0.00791238443278115	+	.	gene_id "ENSMUSG00000021879.14"; transcript_id "ENSMUSG00000021879.14_tx_236"; exon_id "chr14_26412694_26412854_+"; exonnum "1"; txlen "12156";
chr14	sragcm37_mid	exon	26412694	26412854	0.00791238443278115	+	.	gene_id "ENSMUSG00000021879.14"; transcript_id "ENSMUSG00000021879.14_tx_237"; exon_id "chr14_26412694_26412854_+"; exonnum "1"; txlen "11826";
chr14	sragcm37_mid	exon	26412694	26412854	0.00791238443278115	+	.	gene_id "ENSMUSG00000021879.14"; transcript_id "ENSMUSG00000021879.14_tx_238"; exon_id "chr14_26412694_26412854_+"; exonnum "1"; txlen "11967";
chr14	sragcm37_mid	exon	26412694	26412854	0.00791238443278115	+	.	gene_id "ENSMUSG00000021879.14"; transcript_id "ENSMUSG00000021879.14_tx_239"; exon_id "chr14_26412694_26412854_+"; exonnum "1"; txlen "11585";
chr14	sragcm37_mid	exon	26412694	26412854	0.00791238443278115	+	.	gene_id "ENSMUSG00000021879.14"; transcript_id "ENSMUSG00000021879.14_tx_240"; exon_id "chr14_26412694_26412854_+"; exonnum "1"; txlen "11870";
chr14	sragcm37_mid	exon	26412694	26412854	0.00791238443278115	+	.	gene_id "ENSMUSG00000021879.14"; transcript_id "ENSMUSG00000021879.14_tx_241"; exon_id "chr14_26412694_26412854_+"; exonnum "1"; txlen "11726";
chr14	sragcm37_mid	exon	26412694	26412854	0.00791238443278115	+	.	gene_id "ENSMUSG00000021879.14"; transcript_id "ENSMUSG00000021879.14_tx_242"; exon_id "chr14_26412694_26412854_+"; exonnum "1"; txlen "12011";
chr14	sragcm37_mid	exon	26412694	26412854	0.00791238443278115	+	.	gene_id "ENSMUSG00000021879.14"; transcript_id "ENSMUSG00000021879.14_tx_243"; exon_id "chr14_26412694_26412854_+"; exonnum "1"; txlen "11681";
chr14	sragcm37_mid	exon	26412694	26412854	0.00791238443278115	+	.	gene_id "ENSMUSG00000021879.14"; transcript_id "ENSMUSG00000021879.14_tx_244"; exon_id "chr14_26412694_26412854_+"; exonnum "1"; txlen "11822";
chr14	sragcm37_mid	exon	26412694	26412854	0.00782274797349359	+	.	gene_id "ENSMUSG00000021879.14"; transcript_id "ENSMUSG00000021879.14_tx_245"; exon_id "chr14_26412694_26412854_+"; exonnum "1"; txlen "12289";
chr14	sragcm37_mid	exon	26412694	26412854	0.187841259847107	+	.	gene_id "ENSMUSG00000021879.14"; transcript_id "ENSMUSG00000021879.14_tx_26"; exon_id "chr14_26412694_26412854_+"; exonnum "1"; txlen "3559";
chr14	sragcm37_mid	exon	26412694	26412854	0.158550426950558	+	.	gene_id "ENSMUSG00000021879.14"; transcript_id "ENSMUSG00000021879.14_tx_27"; exon_id "chr14_26412694_26412854_+"; exonnum "1"; txlen "1746";
chr14	sragcm37_mid	exon	26412694	26412854	0.15134517139625	+	.	gene_id "ENSMUSG00000021879.14"; transcript_id "ENSMUSG00000021879.14_tx_29"; exon_id "chr14_26412694_26412854_+"; exonnum "1"; txlen "1673";
chr14	sragcm37_mid	exon	26412694	26412854	0.00659786922020895	+	.	gene_id "ENSMUSG00000021879.14"; transcript_id "ENSMUSG00000021879.14_tx_290"; exon_id "chr14_26412694_26412854_+"; exonnum "1"; txlen "3328";
chr14	sragcm37_mid	exon	26412694	26412854	0.00659786922020895	+	.	gene_id "ENSMUSG00000021879.14"; transcript_id "ENSMUSG00000021879.14_tx_291"; exon_id "chr14_26412694_26412854_+"; exonnum "1"; txlen "7682";
chr14	sragcm37_mid	exon	26412694	26412854	0.00659786922020895	+	.	gene_id "ENSMUSG00000021879.14"; transcript_id "ENSMUSG00000021879.14_tx_292"; exon_id "chr14_26412694_26412854_+"; exonnum "1"; txlen "7778";
chr14	sragcm37_mid	exon	26412694	26412854	0.00659786922020895	+	.	gene_id "ENSMUSG00000021879.14"; transcript_id "ENSMUSG00000021879.14_tx_293"; exon_id "chr14_26412694_26412854_+"; exonnum "1"; txlen "7688";
chr14	sragcm37_mid	exon	26412694	26412854	0.00659786922020895	+	.	gene_id "ENSMUSG00000021879.14"; transcript_id "ENSMUSG00000021879.14_tx_294"; exon_id "chr14_26412694_26412854_+"; exonnum "1"; txlen "7493";
chr14	sragcm37_mid	exon	26412694	26412854	0.00659786922020895	+	.	gene_id "ENSMUSG00000021879.14"; transcript_id "ENSMUSG00000021879.14_tx_295"; exon_id "chr14_26412694_26412854_+"; exonnum "1"; txlen "7784";
chr14	sragcm37_mid	exon	26412694	26412854	1.20680199815333	+	.	gene_id "ENSMUSG00000021879.14"; transcript_id "ENSMUSG00000021879.14_tx_3"; exon_id "chr14_26412694_26412854_+"; exonnum "1"; txlen "3632";
chr14	sragcm37_mid	exon	26412694	26412854	0.119261225730167	+	.	gene_id "ENSMUSG00000021879.14"; transcript_id "ENSMUSG00000021879.14_tx_31"; exon_id "chr14_26412694_26412854_+"; exonnum "1"; txlen "12390";
chr14	sragcm37_mid	exon	26412694	26412854	0.119261225730167	+	.	gene_id "ENSMUSG00000021879.14"; transcript_id "ENSMUSG00000021879.14_tx_32"; exon_id "chr14_26412694_26412854_+"; exonnum "1"; txlen "12486";
chr14	sragcm37_mid	exon	26412694	26412854	0.114358502526193	+	.	gene_id "ENSMUSG00000021879.14"; transcript_id "ENSMUSG00000021879.14_tx_33"; exon_id "chr14_26412694_26412854_+"; exonnum "1"; txlen "12563";
chr14	sragcm37_mid	exon	26412694	26412854	0.113541402851335	+	.	gene_id "ENSMUSG00000021879.14"; transcript_id "ENSMUSG00000021879.14_tx_34"; exon_id "chr14_26412694_26412854_+"; exonnum "1"; txlen "12169";
chr14	sragcm37_mid	exon	26412694	26412854	0.0869173378887232	+	.	gene_id "ENSMUSG00000021879.14"; transcript_id "ENSMUSG00000021879.14_tx_42"; exon_id "chr14_26412694_26412854_+"; exonnum "1"; txlen "12265";
chr14	sragcm37_mid	exon	26412694	26412854	0.0858462425905677	+	.	gene_id "ENSMUSG00000021879.14"; transcript_id "ENSMUSG00000021879.14_tx_43"; exon_id "chr14_26412694_26412854_+"; exonnum "1"; txlen "6531";
chr14	sragcm37_mid	exon	26412694	26412854	0.0766499145632725	+	.	gene_id "ENSMUSG00000021879.14"; transcript_id "ENSMUSG00000021879.14_tx_45"; exon_id "chr14_26412694_26412854_+"; exonnum "1"; txlen "12116";
chr14	sragcm37_mid	exon	26412694	26412854	0.0513660598553679	+	.	gene_id "ENSMUSG00000021879.14"; transcript_id "ENSMUSG00000021879.14_tx_56"; exon_id "chr14_26412694_26412854_+"; exonnum "1"; txlen "12212";
chr14	sragcm37_mid	exon	26412694	26412854	0.0497473735739299	+	.	gene_id "ENSMUSG00000021879.14"; transcript_id "ENSMUSG00000021879.14_tx_59"; exon_id "chr14_26412694_26412854_+"; exonnum "1"; txlen "11975";
chr14	sragcm37_mid	exon	26412694	26412854	0.416357824659156	+	.	gene_id "ENSMUSG00000021879.14"; transcript_id "ENSMUSG00000021879.14_tx_6"; exon_id "chr14_26412694_26412854_+"; exonnum "1"; txlen "12434";
chr14	sragcm37_mid	exon	26412694	26412854	0.048722799339187	+	.	gene_id "ENSMUSG00000021879.14"; transcript_id "ENSMUSG00000021879.14_tx_60"; exon_id "chr14_26412694_26412854_+"; exonnum "1"; txlen "12342";
chr14	sragcm37_mid	exon	26412694	26412854	0.045584549058947	+	.	gene_id "ENSMUSG00000021879.14"; transcript_id "ENSMUSG00000021879.14_tx_64"; exon_id "chr14_26412694_26412854_+"; exonnum "1"; txlen "11674";
chr14	sragcm37_mid	exon	26412694	26412854	0.045584549058947	+	.	gene_id "ENSMUSG00000021879.14"; transcript_id "ENSMUSG00000021879.14_tx_65"; exon_id "chr14_26412694_26412854_+"; exonnum "1"; txlen "11529";
chr14	sragcm37_mid	exon	26412694	26412854	0.0454298556152836	+	.	gene_id "ENSMUSG00000021879.14"; transcript_id "ENSMUSG00000021879.14_tx_66"; exon_id "chr14_26412694_26412854_+"; exonnum "1"; txlen "11533";
chr14	sragcm37_mid	exon	26412694	26412854	0.0443605417268439	+	.	gene_id "ENSMUSG00000021879.14"; transcript_id "ENSMUSG00000021879.14_tx_67"; exon_id "chr14_26412694_26412854_+"; exonnum "1"; txlen "12188";
chr14	sragcm37_mid	exon	26412694	26412854	0.0405289589021315	+	.	gene_id "ENSMUSG00000021879.14"; transcript_id "ENSMUSG00000021879.14_tx_71"; exon_id "chr14_26412694_26412854_+"; exonnum "1"; txlen "11388";
chr14	sragcm37_mid	exon	26412694	26412854	0.0393102519056378	+	.	gene_id "ENSMUSG00000021879.14"; transcript_id "ENSMUSG00000021879.14_tx_72"; exon_id "chr14_26412694_26412854_+"; exonnum "1"; txlen "11975";
chr14	sragcm37_mid	exon	26412694	26412854	0.031148036670718	+	.	gene_id "ENSMUSG00000021879.14"; transcript_id "ENSMUSG00000021879.14_tx_80"; exon_id "chr14_26412694_26412854_+"; exonnum "1"; txlen "12284";
chr14	sragcm37_mid	exon	26412694	26412854	0.0305077412509474	+	.	gene_id "ENSMUSG00000021879.14"; transcript_id "ENSMUSG00000021879.14_tx_83"; exon_id "chr14_26412694_26412854_+"; exonnum "1"; txlen "11770";
chr14	sragcm37_mid	exon	26412694	26412854	0.0301167333922851	+	.	gene_id "ENSMUSG00000021879.14"; transcript_id "ENSMUSG00000021879.14_tx_84"; exon_id "chr14_26412694_26412854_+"; exonnum "1"; txlen "12096";
chr14	sragcm37_mid	exon	26412694	26412854	0.0281335041176308	+	.	gene_id "ENSMUSG00000021879.14"; transcript_id "ENSMUSG00000021879.14_tx_87"; exon_id "chr14_26412694_26412854_+"; exonnum "1"; txlen "12071";
chr14	sragcm37_mid	exon	26412694	26412854	0.0281335041176308	+	.	gene_id "ENSMUSG00000021879.14"; transcript_id "ENSMUSG00000021879.14_tx_88"; exon_id "chr14_26412694_26412854_+"; exonnum "1"; txlen "11625";
chr14	sragcm37_mid	exon	26412694	26412854	0.0281335041176308	+	.	gene_id "ENSMUSG00000021879.14"; transcript_id "ENSMUSG00000021879.14_tx_89"; exon_id "chr14_26412694_26412854_+"; exonnum "1"; txlen "11629";
chr14	sragcm37_mid	exon	26412694	26412854	0.363774954918218	+	.	gene_id "ENSMUSG00000021879.14"; transcript_id "ENSMUSG00000021879.14_tx_9"; exon_id "chr14_26412694_26412854_+"; exonnum "1"; txlen "12120";
chr14	sragcm37_mid	exon	26412694	26412854	0.0281335041176308	+	.	gene_id "ENSMUSG00000021879.14"; transcript_id "ENSMUSG00000021879.14_tx_90"; exon_id "chr14_26412694_26412854_+"; exonnum "1"; txlen "11484";
chr14	sragcm37_mid	exon	26412694	26412854	0.0266912439392121	+	.	gene_id "ENSMUSG00000021879.14"; transcript_id "ENSMUSG00000021879.14_tx_94"; exon_id "chr14_26412694_26412854_+"; exonnum "1"; txlen "12192";
chr14	sragcm37_mid	exon	26412694	26412854	0.0264984719906472	+	.	gene_id "ENSMUSG00000021879.14"; transcript_id "ENSMUSG00000021879.14_tx_95"; exon_id "chr14_26412694_26412854_+"; exonnum "1"; txlen "12071";
chr14	sragcm37_mid	exon	26412694	26412854	0.0228824461551551	+	.	gene_id "ENSMUSG00000021879.14"; transcript_id "ENSMUSG00000021879.14_tx_96"; exon_id "chr14_26412694_26412854_+"; exonnum "1"; txlen "12066";
chr14	sragcm37_mid	exon	26412797	26412854	0.0883773916325167	+	.	gene_id "ENSMUSG00000021879.14"; transcript_id "ENSMUSG00000021879.14_tx_41"; exon_id "chr14_26412797_26412854_+"; exonnum "1"; txlen "12158";
chr14	sragcm37_es	exon	26414083	26414141	0.372970879382148	+	.	gene_id "ENSMUSG00000021879.14"; transcript_id "ENSMUSG00000021879.14_tx_8"; exon_id "chr14_26414083_26414141_+"; exonnum "1"; txlen "12159";
chr14	sragcm37_mid	exon	26414338	26414452	3.05195892733414	+	.	gene_id "ENSMUSG00000021879.14"; transcript_id "ENSMUSG00000021879.14_tx_1"; exon_id "chr14_26414338_26414452_+"; exonnum "2"; txlen "12261";
chr14	sragcm37_mid	exon	26414338	26414452	0.346459611798306	+	.	gene_id "ENSMUSG00000021879.14"; transcript_id "ENSMUSG00000021879.14_tx_10"; exon_id "chr14_26414338_26414452_+"; exonnum "2"; txlen "6402";
chr14	sragcm37_mid	exon	26414338	26414452	0.0188054939980263	+	.	gene_id "ENSMUSG00000021879.14"; transcript_id "ENSMUSG00000021879.14_tx_102"; exon_id "chr14_26414338_26414452_+"; exonnum "2"; txlen "12072";
chr14	sragcm37_mid	exon	26414338	26414452	0.0188054939980263	+	.	gene_id "ENSMUSG00000021879.14"; transcript_id "ENSMUSG00000021879.14_tx_103"; exon_id "chr14_26414338_26414452_+"; exonnum "2"; txlen "11927";
chr14	sragcm37_mid	exon	26414338	26414452	0.0186605549936397	+	.	gene_id "ENSMUSG00000021879.14"; transcript_id "ENSMUSG00000021879.14_tx_104"; exon_id "chr14_26414338_26414452_+"; exonnum "2"; txlen "11974";
chr14	sragcm37_mid	exon	26414338	26414452	0.321755369299234	+	.	gene_id "ENSMUSG00000021879.14"; transcript_id "ENSMUSG00000021879.14_tx_12"; exon_id "chr14_26414338_26414452_+"; exonnum "2"; txlen "12216";
chr14	sragcm37_mid	exon	26414338	26414452	0.291461764732844	+	.	gene_id "ENSMUSG00000021879.14"; transcript_id "ENSMUSG00000021879.14_tx_13"; exon_id "chr14_26414338_26414452_+"; exonnum "2"; txlen "12120";
chr14	sragcm37_mid	exon	26414338	26414452	0.014783464462778	+	.	gene_id "ENSMUSG00000021879.14"; transcript_id "ENSMUSG00000021879.14_tx_130"; exon_id "chr14_26414338_26414452_+"; exonnum "2"; txlen "11931";
chr14	sragcm37_mid	exon	26414338	26414452	0.274748791989697	+	.	gene_id "ENSMUSG00000021879.14"; transcript_id "ENSMUSG00000021879.14_tx_14"; exon_id "chr14_26414338_26414452_+"; exonnum "2"; txlen "12216";
chr14	sragcm37_mid	exon	26414338	26414452	0.0146304171449577	+	.	gene_id "ENSMUSG00000021879.14"; transcript_id "ENSMUSG00000021879.14_tx_146"; exon_id "chr14_26414338_26414452_+"; exonnum "2"; txlen "11533";
chr14	sragcm37_mid	exon	26414338	26414452	0.0143260250123417	+	.	gene_id "ENSMUSG00000021879.14"; transcript_id "ENSMUSG00000021879.14_tx_147"; exon_id "chr14_26414338_26414452_+"; exonnum "2"; txlen "3443";
chr14	sragcm37_mid	exon	26414338	26414452	0.0138614632685863	+	.	gene_id "ENSMUSG00000021879.14"; transcript_id "ENSMUSG00000021879.14_tx_148"; exon_id "chr14_26414338_26414452_+"; exonnum "2"; txlen "12249";
chr14	sragcm37_mid	exon	26414338	26414452	0.0136049650399986	+	.	gene_id "ENSMUSG00000021879.14"; transcript_id "ENSMUSG00000021879.14_tx_152"; exon_id "chr14_26414338_26414452_+"; exonnum "2"; txlen "12060";
chr14	sragcm37_mid	exon	26414338	26414452	0.0136049650399986	+	.	gene_id "ENSMUSG00000021879.14"; transcript_id "ENSMUSG00000021879.14_tx_153"; exon_id "chr14_26414338_26414452_+"; exonnum "2"; txlen "11871";
chr14	sragcm37_mid	exon	26414338	26414452	0.0136049650399986	+	.	gene_id "ENSMUSG00000021879.14"; transcript_id "ENSMUSG00000021879.14_tx_154"; exon_id "chr14_26414338_26414452_+"; exonnum "2"; txlen "11915";
chr14	sragcm37_mid	exon	26414338	26414452	0.0134938239340844	+	.	gene_id "ENSMUSG00000021879.14"; transcript_id "ENSMUSG00000021879.14_tx_155"; exon_id "chr14_26414338_26414452_+"; exonnum "2"; txlen "12361";
chr14	sragcm37_mid	exon	26414338	26414452	0.250536488878228	+	.	gene_id "ENSMUSG00000021879.14"; transcript_id "ENSMUSG00000021879.14_tx_16"; exon_id "chr14_26414338_26414452_+"; exonnum "2"; txlen "11979";
chr14	sragcm37_mid	exon	26414338	26414452	0.0122561800116411	+	.	gene_id "ENSMUSG00000021879.14"; transcript_id "ENSMUSG00000021879.14_tx_160"; exon_id "chr14_26414338_26414452_+"; exonnum "2"; txlen "11834";
chr14	sragcm37_mid	exon	26414338	26414452	0.0122561800116411	+	.	gene_id "ENSMUSG00000021879.14"; transcript_id "ENSMUSG00000021879.14_tx_161"; exon_id "chr14_26414338_26414452_+"; exonnum "2"; txlen "11930";
chr14	sragcm37_mid	exon	26414338	26414452	0.0122561800116411	+	.	gene_id "ENSMUSG00000021879.14"; transcript_id "ENSMUSG00000021879.14_tx_162"; exon_id "chr14_26414338_26414452_+"; exonnum "2"; txlen "11629";
chr14	sragcm37_mid	exon	26414338	26414452	0.0122561800116411	+	.	gene_id "ENSMUSG00000021879.14"; transcript_id "ENSMUSG00000021879.14_tx_163"; exon_id "chr14_26414338_26414452_+"; exonnum "2"; txlen "11388";
chr14	sragcm37_mid	exon	26414338	26414452	0.0122561800116411	+	.	gene_id "ENSMUSG00000021879.14"; transcript_id "ENSMUSG00000021879.14_tx_164"; exon_id "chr14_26414338_26414452_+"; exonnum "2"; txlen "11484";
chr14	sragcm37_mid	exon	26414338	26414452	0.0122561800116411	+	.	gene_id "ENSMUSG00000021879.14"; transcript_id "ENSMUSG00000021879.14_tx_165"; exon_id "chr14_26414338_26414452_+"; exonnum "2"; txlen "11392";
chr14	sragcm37_mid	exon	26414338	26414452	0.0122561800116411	+	.	gene_id "ENSMUSG00000021879.14"; transcript_id "ENSMUSG00000021879.14_tx_166"; exon_id "chr14_26414338_26414452_+"; exonnum "2"; txlen "11488";
chr14	sragcm37_mid	exon	26414338	26414452	0.0122561800116411	+	.	gene_id "ENSMUSG00000021879.14"; transcript_id "ENSMUSG00000021879.14_tx_167"; exon_id "chr14_26414338_26414452_+"; exonnum "2"; txlen "11247";
chr14	sragcm37_mid	exon	26414338	26414452	0.0121821248084355	+	.	gene_id "ENSMUSG00000021879.14"; transcript_id "ENSMUSG00000021879.14_tx_168"; exon_id "chr14_26414338_26414452_+"; exonnum "2"; txlen "12345";
chr14	sragcm37_mid	exon	26414338	26414452	0.0121821248084355	+	.	gene_id "ENSMUSG00000021879.14"; transcript_id "ENSMUSG00000021879.14_tx_169"; exon_id "chr14_26414338_26414452_+"; exonnum "2"; txlen "12422";
chr14	sragcm37_mid	exon	26414338	26414452	0.245635592165076	+	.	gene_id "ENSMUSG00000021879.14"; transcript_id "ENSMUSG00000021879.14_tx_17"; exon_id "chr14_26414338_26414452_+"; exonnum "2"; txlen "12075";
chr14	sragcm37_mid	exon	26414338	26414452	0.0115093120852532	+	.	gene_id "ENSMUSG00000021879.14"; transcript_id "ENSMUSG00000021879.14_tx_174"; exon_id "chr14_26414338_26414452_+"; exonnum "2"; txlen "12269";
chr14	sragcm37_mid	exon	26414338	26414452	0.0110773382058936	+	.	gene_id "ENSMUSG00000021879.14"; transcript_id "ENSMUSG00000021879.14_tx_175"; exon_id "chr14_26414338_26414452_+"; exonnum "2"; txlen "12027";
chr14	sragcm37_mid	exon	26414338	26414452	0.0110773382058936	+	.	gene_id "ENSMUSG00000021879.14"; transcript_id "ENSMUSG00000021879.14_tx_176"; exon_id "chr14_26414338_26414452_+"; exonnum "2"; txlen "11786";
chr14	sragcm37_mid	exon	26414338	26414452	0.0110773382058936	+	.	gene_id "ENSMUSG00000021879.14"; transcript_id "ENSMUSG00000021879.14_tx_177"; exon_id "chr14_26414338_26414452_+"; exonnum "2"; txlen "12168";
chr14	sragcm37_mid	exon	26414338	26414452	0.0110773382058936	+	.	gene_id "ENSMUSG00000021879.14"; transcript_id "ENSMUSG00000021879.14_tx_178"; exon_id "chr14_26414338_26414452_+"; exonnum "2"; txlen "11882";
chr14	sragcm37_mid	exon	26414338	26414452	0.0110773382058936	+	.	gene_id "ENSMUSG00000021879.14"; transcript_id "ENSMUSG00000021879.14_tx_179"; exon_id "chr14_26414338_26414452_+"; exonnum "2"; txlen "12023";
chr14	sragcm37_mid	exon	26414338	26414452	0.238807077275375	+	.	gene_id "ENSMUSG00000021879.14"; transcript_id "ENSMUSG00000021879.14_tx_18"; exon_id "chr14_26414338_26414452_+"; exonnum "2"; txlen "12293";
chr14	sragcm37_mid	exon	26414338	26414452	0.0109236120164997	+	.	gene_id "ENSMUSG00000021879.14"; transcript_id "ENSMUSG00000021879.14_tx_180"; exon_id "chr14_26414338_26414452_+"; exonnum "2"; txlen "11919";
chr14	sragcm37_mid	exon	26414338	26414452	0.00909713432786279	+	.	gene_id "ENSMUSG00000021879.14"; transcript_id "ENSMUSG00000021879.14_tx_186"; exon_id "chr14_26414338_26414452_+"; exonnum "2"; txlen "7984";
chr14	sragcm37_mid	exon	26414338	26414452	0.00909713432786279	+	.	gene_id "ENSMUSG00000021879.14"; transcript_id "ENSMUSG00000021879.14_tx_187"; exon_id "chr14_26414338_26414452_+"; exonnum "2"; txlen "7843";
chr14	sragcm37_mid	exon	26414338	26414452	0.00909713432786279	+	.	gene_id "ENSMUSG00000021879.14"; transcript_id "ENSMUSG00000021879.14_tx_188"; exon_id "chr14_26414338_26414452_+"; exonnum "2"; txlen "8080";
chr14	sragcm37_mid	exon	26414338	26414452	0.00909713432786279	+	.	gene_id "ENSMUSG00000021879.14"; transcript_id "ENSMUSG00000021879.14_tx_189"; exon_id "chr14_26414338_26414452_+"; exonnum "2"; txlen "7795";
chr14	sragcm37_mid	exon	26414338	26414452	0.228858001702706	+	.	gene_id "ENSMUSG00000021879.14"; transcript_id "ENSMUSG00000021879.14_tx_19"; exon_id "chr14_26414338_26414452_+"; exonnum "2"; txlen "6261";
chr14	sragcm37_mid	exon	26414338	26414452	0.00909713432786279	+	.	gene_id "ENSMUSG00000021879.14"; transcript_id "ENSMUSG00000021879.14_tx_190"; exon_id "chr14_26414338_26414452_+"; exonnum "2"; txlen "7939";
chr14	sragcm37_mid	exon	26414338	26414452	0.00909713432786279	+	.	gene_id "ENSMUSG00000021879.14"; transcript_id "ENSMUSG00000021879.14_tx_191"; exon_id "chr14_26414338_26414452_+"; exonnum "2"; txlen "7891";
chr14	sragcm37_mid	exon	26414338	26414452	0.00909713432786279	+	.	gene_id "ENSMUSG00000021879.14"; transcript_id "ENSMUSG00000021879.14_tx_192"; exon_id "chr14_26414338_26414452_+"; exonnum "2"; txlen "7654";
chr14	sragcm37_mid	exon	26414338	26414452	0.00909713432786279	+	.	gene_id "ENSMUSG00000021879.14"; transcript_id "ENSMUSG00000021879.14_tx_193"; exon_id "chr14_26414338_26414452_+"; exonnum "2"; txlen "7750";
chr14	sragcm37_mid	exon	26414338	26414452	1.53724310157755	+	.	gene_id "ENSMUSG00000021879.14"; transcript_id "ENSMUSG00000021879.14_tx_2"; exon_id "chr14_26414338_26414452_+"; exonnum "2"; txlen "12357";
chr14	sragcm37_mid	exon	26414338	26414452	0.220232426443501	+	.	gene_id "ENSMUSG00000021879.14"; transcript_id "ENSMUSG00000021879.14_tx_20"; exon_id "chr14_26414338_26414452_+"; exonnum "2"; txlen "12293";
chr14	sragcm37_mid	exon	26414338	26414452	0.216709454142475	+	.	gene_id "ENSMUSG00000021879.14"; transcript_id "ENSMUSG00000021879.14_tx_21"; exon_id "chr14_26414338_26414452_+"; exonnum "2"; txlen "12152";
chr14	sragcm37_mid	exon	26414338	26414452	0.00791238443278115	+	.	gene_id "ENSMUSG00000021879.14"; transcript_id "ENSMUSG00000021879.14_tx_233"; exon_id "chr14_26414338_26414452_+"; exonnum "2"; txlen "11730";
chr14	sragcm37_mid	exon	26414338	26414452	0.00791238443278115	+	.	gene_id "ENSMUSG00000021879.14"; transcript_id "ENSMUSG00000021879.14_tx_234"; exon_id "chr14_26414338_26414452_+"; exonnum "2"; txlen "12015";
chr14	sragcm37_mid	exon	26414338	26414452	0.00791238443278115	+	.	gene_id "ENSMUSG00000021879.14"; transcript_id "ENSMUSG00000021879.14_tx_235"; exon_id "chr14_26414338_26414452_+"; exonnum "2"; txlen "11774";
chr14	sragcm37_mid	exon	26414338	26414452	0.00791238443278115	+	.	gene_id "ENSMUSG00000021879.14"; transcript_id "ENSMUSG00000021879.14_tx_236"; exon_id "chr14_26414338_26414452_+"; exonnum "2"; txlen "12156";
chr14	sragcm37_mid	exon	26414338	26414452	0.00791238443278115	+	.	gene_id "ENSMUSG00000021879.14"; transcript_id "ENSMUSG00000021879.14_tx_237"; exon_id "chr14_26414338_26414452_+"; exonnum "2"; txlen "11826";
chr14	sragcm37_mid	exon	26414338	26414452	0.00791238443278115	+	.	gene_id "ENSMUSG00000021879.14"; transcript_id "ENSMUSG00000021879.14_tx_238"; exon_id "chr14_26414338_26414452_+"; exonnum "2"; txlen "11967";
chr14	sragcm37_mid	exon	26414338	26414452	0.00791238443278115	+	.	gene_id "ENSMUSG00000021879.14"; transcript_id "ENSMUSG00000021879.14_tx_239"; exon_id "chr14_26414338_26414452_+"; exonnum "2"; txlen "11585";
chr14	sragcm37_mid	exon	26414338	26414452	0.00791238443278115	+	.	gene_id "ENSMUSG00000021879.14"; transcript_id "ENSMUSG00000021879.14_tx_240"; exon_id "chr14_26414338_26414452_+"; exonnum "2"; txlen "11870";
chr14	sragcm37_mid	exon	26414338	26414452	0.00791238443278115	+	.	gene_id "ENSMUSG00000021879.14"; transcript_id "ENSMUSG00000021879.14_tx_241"; exon_id "chr14_26414338_26414452_+"; exonnum "2"; txlen "11726";
chr14	sragcm37_mid	exon	26414338	26414452	0.00791238443278115	+	.	gene_id "ENSMUSG00000021879.14"; transcript_id "ENSMUSG00000021879.14_tx_242"; exon_id "chr14_26414338_26414452_+"; exonnum "2"; txlen "12011";
chr14	sragcm37_mid	exon	26414338	26414452	0.00791238443278115	+	.	gene_id "ENSMUSG00000021879.14"; transcript_id "ENSMUSG00000021879.14_tx_243"; exon_id "chr14_26414338_26414452_+"; exonnum "2"; txlen "11681";
chr14	sragcm37_mid	exon	26414338	26414452	0.00791238443278115	+	.	gene_id "ENSMUSG00000021879.14"; transcript_id "ENSMUSG00000021879.14_tx_244"; exon_id "chr14_26414338_26414452_+"; exonnum "2"; txlen "11822";
chr14	sragcm37_mid	exon	26414338	26414452	0.00782274797349359	+	.	gene_id "ENSMUSG00000021879.14"; transcript_id "ENSMUSG00000021879.14_tx_245"; exon_id "chr14_26414338_26414452_+"; exonnum "2"; txlen "12289";
chr14	sragcm37_mid	exon	26414338	26414452	0.00752872658163608	+	.	gene_id "ENSMUSG00000021879.14"; transcript_id "ENSMUSG00000021879.14_tx_247"; exon_id "chr14_26414338_26414452_+"; exonnum "1"; txlen "1991";
chr14	sragcm37_mid	exon	26414338	26414452	0.187841259847107	+	.	gene_id "ENSMUSG00000021879.14"; transcript_id "ENSMUSG00000021879.14_tx_26"; exon_id "chr14_26414338_26414452_+"; exonnum "2"; txlen "3559";
chr14	sragcm37_mid	exon	26414338	26414452	0.158550426950558	+	.	gene_id "ENSMUSG00000021879.14"; transcript_id "ENSMUSG00000021879.14_tx_27"; exon_id "chr14_26414338_26414452_+"; exonnum "2"; txlen "1746";
chr14	sragcm37_mid	exon	26414338	26414452	0.15134517139625	+	.	gene_id "ENSMUSG00000021879.14"; transcript_id "ENSMUSG00000021879.14_tx_29"; exon_id "chr14_26414338_26414452_+"; exonnum "2"; txlen "1673";
chr14	sragcm37_mid	exon	26414338	26414452	1.20680199815333	+	.	gene_id "ENSMUSG00000021879.14"; transcript_id "ENSMUSG00000021879.14_tx_3"; exon_id "chr14_26414338_26414452_+"; exonnum "2"; txlen "3632";
chr14	sragcm37_mid	exon	26414338	26414452	0.119261225730167	+	.	gene_id "ENSMUSG00000021879.14"; transcript_id "ENSMUSG00000021879.14_tx_31"; exon_id "chr14_26414338_26414452_+"; exonnum "2"; txlen "12390";
chr14	sragcm37_mid	exon	26414338	26414452	0.119261225730167	+	.	gene_id "ENSMUSG00000021879.14"; transcript_id "ENSMUSG00000021879.14_tx_32"; exon_id "chr14_26414338_26414452_+"; exonnum "2"; txlen "12486";
chr14	sragcm37_mid	exon	26414338	26414452	0.114358502526193	+	.	gene_id "ENSMUSG00000021879.14"; transcript_id "ENSMUSG00000021879.14_tx_33"; exon_id "chr14_26414338_26414452_+"; exonnum "2"; txlen "12563";
chr14	sragcm37_mid	exon	26414338	26414452	0.113541402851335	+	.	gene_id "ENSMUSG00000021879.14"; transcript_id "ENSMUSG00000021879.14_tx_34"; exon_id "chr14_26414338_26414452_+"; exonnum "2"; txlen "12169";
chr14	sragcm37_mid	exon	26414338	26414452	0.0883773916325167	+	.	gene_id "ENSMUSG00000021879.14"; transcript_id "ENSMUSG00000021879.14_tx_41"; exon_id "chr14_26414338_26414452_+"; exonnum "2"; txlen "12158";
chr14	sragcm37_mid	exon	26414338	26414452	0.0869173378887232	+	.	gene_id "ENSMUSG00000021879.14"; transcript_id "ENSMUSG00000021879.14_tx_42"; exon_id "chr14_26414338_26414452_+"; exonnum "2"; txlen "12265";
chr14	sragcm37_mid	exon	26414338	26414452	0.0858462425905677	+	.	gene_id "ENSMUSG00000021879.14"; transcript_id "ENSMUSG00000021879.14_tx_43"; exon_id "chr14_26414338_26414452_+"; exonnum "2"; txlen "6531";
chr14	sragcm37_mid	exon	26414338	26414452	0.0766499145632725	+	.	gene_id "ENSMUSG00000021879.14"; transcript_id "ENSMUSG00000021879.14_tx_45"; exon_id "chr14_26414338_26414452_+"; exonnum "2"; txlen "12116";
chr14	sragcm37_mid	exon	26414338	26414452	0.0513660598553679	+	.	gene_id "ENSMUSG00000021879.14"; transcript_id "ENSMUSG00000021879.14_tx_56"; exon_id "chr14_26414338_26414452_+"; exonnum "2"; txlen "12212";
chr14	sragcm37_mid	exon	26414338	26414452	0.0497473735739299	+	.	gene_id "ENSMUSG00000021879.14"; transcript_id "ENSMUSG00000021879.14_tx_59"; exon_id "chr14_26414338_26414452_+"; exonnum "2"; txlen "11975";
chr14	sragcm37_mid	exon	26414338	26414452	0.416357824659156	+	.	gene_id "ENSMUSG00000021879.14"; transcript_id "ENSMUSG00000021879.14_tx_6"; exon_id "chr14_26414338_26414452_+"; exonnum "2"; txlen "12434";
chr14	sragcm37_mid	exon	26414338	26414452	0.048722799339187	+	.	gene_id "ENSMUSG00000021879.14"; transcript_id "ENSMUSG00000021879.14_tx_60"; exon_id "chr14_26414338_26414452_+"; exonnum "2"; txlen "12342";
chr14	sragcm37_mid	exon	26414338	26414452	0.045584549058947	+	.	gene_id "ENSMUSG00000021879.14"; transcript_id "ENSMUSG00000021879.14_tx_64"; exon_id "chr14_26414338_26414452_+"; exonnum "2"; txlen "11674";
chr14	sragcm37_mid	exon	26414338	26414452	0.045584549058947	+	.	gene_id "ENSMUSG00000021879.14"; transcript_id "ENSMUSG00000021879.14_tx_65"; exon_id "chr14_26414338_26414452_+"; exonnum "2"; txlen "11529";
chr14	sragcm37_mid	exon	26414338	26414452	0.0454298556152836	+	.	gene_id "ENSMUSG00000021879.14"; transcript_id "ENSMUSG00000021879.14_tx_66"; exon_id "chr14_26414338_26414452_+"; exonnum "2"; txlen "11533";
chr14	sragcm37_mid	exon	26414338	26414452	0.0443605417268439	+	.	gene_id "ENSMUSG00000021879.14"; transcript_id "ENSMUSG00000021879.14_tx_67"; exon_id "chr14_26414338_26414452_+"; exonnum "2"; txlen "12188";
chr14	sragcm37_mid	exon	26414338	26414452	0.0405289589021315	+	.	gene_id "ENSMUSG00000021879.14"; transcript_id "ENSMUSG00000021879.14_tx_71"; exon_id "chr14_26414338_26414452_+"; exonnum "2"; txlen "11388";
chr14	sragcm37_mid	exon	26414338	26414452	0.0393102519056378	+	.	gene_id "ENSMUSG00000021879.14"; transcript_id "ENSMUSG00000021879.14_tx_72"; exon_id "chr14_26414338_26414452_+"; exonnum "2"; txlen "11975";
chr14	sragcm37_mid	exon	26414338	26414452	0.372970879382148	+	.	gene_id "ENSMUSG00000021879.14"; transcript_id "ENSMUSG00000021879.14_tx_8"; exon_id "chr14_26414338_26414452_+"; exonnum "2"; txlen "12159";
chr14	sragcm37_mid	exon	26414338	26414452	0.031148036670718	+	.	gene_id "ENSMUSG00000021879.14"; transcript_id "ENSMUSG00000021879.14_tx_80"; exon_id "chr14_26414338_26414452_+"; exonnum "2"; txlen "12284";
chr14	sragcm37_mid	exon	26414338	26414452	0.0305077412509474	+	.	gene_id "ENSMUSG00000021879.14"; transcript_id "ENSMUSG00000021879.14_tx_83"; exon_id "chr14_26414338_26414452_+"; exonnum "2"; txlen "11770";
chr14	sragcm37_mid	exon	26414338	26414452	0.0301167333922851	+	.	gene_id "ENSMUSG00000021879.14"; transcript_id "ENSMUSG00000021879.14_tx_84"; exon_id "chr14_26414338_26414452_+"; exonnum "2"; txlen "12096";
chr14	sragcm37_mid	exon	26414338	26414452	0.0281335041176308	+	.	gene_id "ENSMUSG00000021879.14"; transcript_id "ENSMUSG00000021879.14_tx_87"; exon_id "chr14_26414338_26414452_+"; exonnum "2"; txlen "12071";
chr14	sragcm37_mid	exon	26414338	26414452	0.0281335041176308	+	.	gene_id "ENSMUSG00000021879.14"; transcript_id "ENSMUSG00000021879.14_tx_88"; exon_id "chr14_26414338_26414452_+"; exonnum "2"; txlen "11625";
chr14	sragcm37_mid	exon	26414338	26414452	0.0281335041176308	+	.	gene_id "ENSMUSG00000021879.14"; transcript_id "ENSMUSG00000021879.14_tx_89"; exon_id "chr14_26414338_26414452_+"; exonnum "2"; txlen "11629";
chr14	sragcm37_mid	exon	26414338	26414452	0.363774954918218	+	.	gene_id "ENSMUSG00000021879.14"; transcript_id "ENSMUSG00000021879.14_tx_9"; exon_id "chr14_26414338_26414452_+"; exonnum "2"; txlen "12120";
chr14	sragcm37_mid	exon	26414338	26414452	0.0281335041176308	+	.	gene_id "ENSMUSG00000021879.14"; transcript_id "ENSMUSG00000021879.14_tx_90"; exon_id "chr14_26414338_26414452_+"; exonnum "2"; txlen "11484";
chr14	sragcm37_mid	exon	26414338	26414452	0.0266912439392121	+	.	gene_id "ENSMUSG00000021879.14"; transcript_id "ENSMUSG00000021879.14_tx_94"; exon_id "chr14_26414338_26414452_+"; exonnum "2"; txlen "12192";
chr14	sragcm37_mid	exon	26414338	26414452	0.0264984719906472	+	.	gene_id "ENSMUSG00000021879.14"; transcript_id "ENSMUSG00000021879.14_tx_95"; exon_id "chr14_26414338_26414452_+"; exonnum "2"; txlen "12071";
chr14	sragcm37_mid	exon	26414338	26414452	0.0228824461551551	+	.	gene_id "ENSMUSG00000021879.14"; transcript_id "ENSMUSG00000021879.14_tx_96"; exon_id "chr14_26414338_26414452_+"; exonnum "2"; txlen "12066";
chr14	HAVANA	exon	26414429	26414452	0	+	.	gene_id "ENSMUSG00000021879.14"; transcript_id "ENSMUST00000022433.12"; gene_type "protein_coding"; gene_name "Dnah12"; transcript_type "protein_coding"; transcript_name "Dnah12-201"; exon_number 1; exon_id "ENSMUSE00000851333.2"; level 1; protein_id "ENSMUSP00000022433.6"; transcript_support_level "5"; mgi_id "MGI:107720"; tag "inferred_transcript_model"; tag "RNA_Seq_supported_partial"; tag "basic"; tag "Ensembl_canonical"; tag "GENCODE_Primary"; tag "appris_principal_1"; tag "exp_conf"; havana_gene "OTTMUSG00000032533.1"; havana_transcript "OTTMUST00000080956.1";
chr14	HAVANA	UTR	26414429	26414452	0	+	.	gene_id "ENSMUSG00000021879.14"; transcript_id "ENSMUST00000022433.12"; gene_type "protein_coding"; gene_name "Dnah12"; transcript_type "protein_coding"; transcript_name "Dnah12-201"; exon_number 1; exon_id "ENSMUSE00000851333.2"; level 1; protein_id "ENSMUSP00000022433.6"; transcript_support_level "5"; mgi_id "MGI:107720"; tag "inferred_transcript_model"; tag "RNA_Seq_supported_partial"; tag "basic"; tag "Ensembl_canonical"; tag "GENCODE_Primary"; tag "appris_principal_1"; tag "exp_conf"; havana_gene "OTTMUSG00000032533.1"; havana_transcript "OTTMUST00000080956.1";
chr14	HAVANA	gene	26414429	26613660	0	+	.	gene_id "ENSMUSG00000021879.14"; gene_type "protein_coding"; gene_name "Dnah12"; level 1; mgi_id "MGI:107720"; havana_gene "OTTMUSG00000032533.1";
chr14	HAVANA	transcript	26414429	26613660	0	+	.	gene_id "ENSMUSG00000021879.14"; transcript_id "ENSMUST00000022433.12"; gene_type "protein_coding"; gene_name "Dnah12"; transcript_type "protein_coding"; transcript_name "Dnah12-201"; level 1; protein_id "ENSMUSP00000022433.6"; transcript_support_level "5"; mgi_id "MGI:107720"; tag "inferred_transcript_model"; tag "RNA_Seq_supported_partial"; tag "basic"; tag "Ensembl_canonical"; tag "GENCODE_Primary"; tag "appris_principal_1"; tag "exp_conf"; havana_gene "OTTMUSG00000032533.1"; havana_transcript "OTTMUST00000080956.1";
chr14	HAVANA	UTR	26414568	26414600	0	+	.	gene_id "ENSMUSG00000021879.14"; transcript_id "ENSMUST00000022433.12"; gene_type "protein_coding"; gene_name "Dnah12"; transcript_type "protein_coding"; transcript_name "Dnah12-201"; exon_number 2; exon_id "ENSMUSE00000864834.2"; level 1; protein_id "ENSMUSP00000022433.6"; transcript_support_level "5"; mgi_id "MGI:107720"; tag "inferred_transcript_model"; tag "RNA_Seq_supported_partial"; tag "basic"; tag "Ensembl_canonical"; tag "GENCODE_Primary"; tag "appris_principal_1"; tag "exp_conf"; havana_gene "OTTMUSG00000032533.1"; havana_transcript "OTTMUST00000080956.1";
chr14	HAVANA	exon	26414568	26414770	0	+	.	gene_id "ENSMUSG00000021879.14"; transcript_id "ENSMUST00000022433.12"; gene_type "protein_coding"; gene_name "Dnah12"; transcript_type "protein_coding"; transcript_name "Dnah12-201"; exon_number 2; exon_id "ENSMUSE00000864834.2"; level 1; protein_id "ENSMUSP00000022433.6"; transcript_support_level "5"; mgi_id "MGI:107720"; tag "inferred_transcript_model"; tag "RNA_Seq_supported_partial"; tag "basic"; tag "Ensembl_canonical"; tag "GENCODE_Primary"; tag "appris_principal_1"; tag "exp_conf"; havana_gene "OTTMUSG00000032533.1"; havana_transcript "OTTMUST00000080956.1";
chr14	ENSEMBL_gcm37	exon	26414568	26414770	3.05195892733414	+	.	gene_id "ENSMUSG00000021879.14"; transcript_id "ENSMUSG00000021879.14_tx_1"; exon_id "chr14_26414568_26414770_+"; exonnum "3"; txlen "12261";
chr14	ENSEMBL_gcm37	exon	26414568	26414770	0.346459611798306	+	.	gene_id "ENSMUSG00000021879.14"; transcript_id "ENSMUSG00000021879.14_tx_10"; exon_id "chr14_26414568_26414770_+"; exonnum "3"; txlen "6402";
chr14	ENSEMBL_gcm37	exon	26414568	26414770	0.0188054939980263	+	.	gene_id "ENSMUSG00000021879.14"; transcript_id "ENSMUSG00000021879.14_tx_102"; exon_id "chr14_26414568_26414770_+"; exonnum "3"; txlen "12072";
chr14	ENSEMBL_gcm37	exon	26414568	26414770	0.0188054939980263	+	.	gene_id "ENSMUSG00000021879.14"; transcript_id "ENSMUSG00000021879.14_tx_103"; exon_id "chr14_26414568_26414770_+"; exonnum "3"; txlen "11927";
chr14	ENSEMBL_gcm37	exon	26414568	26414770	0.0186605549936397	+	.	gene_id "ENSMUSG00000021879.14"; transcript_id "ENSMUSG00000021879.14_tx_104"; exon_id "chr14_26414568_26414770_+"; exonnum "3"; txlen "11974";
chr14	ENSEMBL_gcm37	exon	26414568	26414770	0.321755369299234	+	.	gene_id "ENSMUSG00000021879.14"; transcript_id "ENSMUSG00000021879.14_tx_12"; exon_id "chr14_26414568_26414770_+"; exonnum "3"; txlen "12216";
chr14	ENSEMBL_gcm37	exon	26414568	26414770	0.291461764732844	+	.	gene_id "ENSMUSG00000021879.14"; transcript_id "ENSMUSG00000021879.14_tx_13"; exon_id "chr14_26414568_26414770_+"; exonnum "3"; txlen "12120";
chr14	ENSEMBL_gcm37	exon	26414568	26414770	0.014783464462778	+	.	gene_id "ENSMUSG00000021879.14"; transcript_id "ENSMUSG00000021879.14_tx_130"; exon_id "chr14_26414568_26414770_+"; exonnum "3"; txlen "11931";
chr14	ENSEMBL_gcm37	exon	26414568	26414770	0.274748791989697	+	.	gene_id "ENSMUSG00000021879.14"; transcript_id "ENSMUSG00000021879.14_tx_14"; exon_id "chr14_26414568_26414770_+"; exonnum "3"; txlen "12216";
chr14	ENSEMBL_gcm37	exon	26414568	26414770	0.0146304171449577	+	.	gene_id "ENSMUSG00000021879.14"; transcript_id "ENSMUSG00000021879.14_tx_146"; exon_id "chr14_26414568_26414770_+"; exonnum "3"; txlen "11533";
chr14	ENSEMBL_gcm37	exon	26414568	26414770	0.0143260250123417	+	.	gene_id "ENSMUSG00000021879.14"; transcript_id "ENSMUSG00000021879.14_tx_147"; exon_id "chr14_26414568_26414770_+"; exonnum "3"; txlen "3443";
chr14	ENSEMBL_gcm37	exon	26414568	26414770	0.0138614632685863	+	.	gene_id "ENSMUSG00000021879.14"; transcript_id "ENSMUSG00000021879.14_tx_148"; exon_id "chr14_26414568_26414770_+"; exonnum "3"; txlen "12249";
chr14	ENSEMBL_gcm37	exon	26414568	26414770	0.0136049650399986	+	.	gene_id "ENSMUSG00000021879.14"; transcript_id "ENSMUSG00000021879.14_tx_152"; exon_id "chr14_26414568_26414770_+"; exonnum "3"; txlen "12060";
chr14	ENSEMBL_gcm37	exon	26414568	26414770	0.0136049650399986	+	.	gene_id "ENSMUSG00000021879.14"; transcript_id "ENSMUSG00000021879.14_tx_153"; exon_id "chr14_26414568_26414770_+"; exonnum "3"; txlen "11871";
chr14	ENSEMBL_gcm37	exon	26414568	26414770	0.0136049650399986	+	.	gene_id "ENSMUSG00000021879.14"; transcript_id "ENSMUSG00000021879.14_tx_154"; exon_id "chr14_26414568_26414770_+"; exonnum "3"; txlen "11915";
chr14	ENSEMBL_gcm37	exon	26414568	26414770	0.0134938239340844	+	.	gene_id "ENSMUSG00000021879.14"; transcript_id "ENSMUSG00000021879.14_tx_155"; exon_id "chr14_26414568_26414770_+"; exonnum "3"; txlen "12361";
chr14	ENSEMBL_gcm37	exon	26414568	26414770	0.250536488878228	+	.	gene_id "ENSMUSG00000021879.14"; transcript_id "ENSMUSG00000021879.14_tx_16"; exon_id "chr14_26414568_26414770_+"; exonnum "3"; txlen "11979";
chr14	ENSEMBL_gcm37	exon	26414568	26414770	0.0122561800116411	+	.	gene_id "ENSMUSG00000021879.14"; transcript_id "ENSMUSG00000021879.14_tx_160"; exon_id "chr14_26414568_26414770_+"; exonnum "3"; txlen "11834";
chr14	ENSEMBL_gcm37	exon	26414568	26414770	0.0122561800116411	+	.	gene_id "ENSMUSG00000021879.14"; transcript_id "ENSMUSG00000021879.14_tx_161"; exon_id "chr14_26414568_26414770_+"; exonnum "3"; txlen "11930";
chr14	ENSEMBL_gcm37	exon	26414568	26414770	0.0122561800116411	+	.	gene_id "ENSMUSG00000021879.14"; transcript_id "ENSMUSG00000021879.14_tx_162"; exon_id "chr14_26414568_26414770_+"; exonnum "3"; txlen "11629";
chr14	ENSEMBL_gcm37	exon	26414568	26414770	0.0122561800116411	+	.	gene_id "ENSMUSG00000021879.14"; transcript_id "ENSMUSG00000021879.14_tx_163"; exon_id "chr14_26414568_26414770_+"; exonnum "3"; txlen "11388";
chr14	ENSEMBL_gcm37	exon	26414568	26414770	0.0122561800116411	+	.	gene_id "ENSMUSG00000021879.14"; transcript_id "ENSMUSG00000021879.14_tx_164"; exon_id "chr14_26414568_26414770_+"; exonnum "3"; txlen "11484";
chr14	ENSEMBL_gcm37	exon	26414568	26414770	0.0122561800116411	+	.	gene_id "ENSMUSG00000021879.14"; transcript_id "ENSMUSG00000021879.14_tx_165"; exon_id "chr14_26414568_26414770_+"; exonnum "3"; txlen "11392";
chr14	ENSEMBL_gcm37	exon	26414568	26414770	0.0122561800116411	+	.	gene_id "ENSMUSG00000021879.14"; transcript_id "ENSMUSG00000021879.14_tx_166"; exon_id "chr14_26414568_26414770_+"; exonnum "3"; txlen "11488";
chr14	ENSEMBL_gcm37	exon	26414568	26414770	0.0122561800116411	+	.	gene_id "ENSMUSG00000021879.14"; transcript_id "ENSMUSG00000021879.14_tx_167"; exon_id "chr14_26414568_26414770_+"; exonnum "3"; txlen "11247";
chr14	ENSEMBL_gcm37	exon	26414568	26414770	0.0121821248084355	+	.	gene_id "ENSMUSG00000021879.14"; transcript_id "ENSMUSG00000021879.14_tx_168"; exon_id "chr14_26414568_26414770_+"; exonnum "3"; txlen "12345";
chr14	ENSEMBL_gcm37	exon	26414568	26414770	0.0121821248084355	+	.	gene_id "ENSMUSG00000021879.14"; transcript_id "ENSMUSG00000021879.14_tx_169"; exon_id "chr14_26414568_26414770_+"; exonnum "3"; txlen "12422";
chr14	ENSEMBL_gcm37	exon	26414568	26414770	0.245635592165076	+	.	gene_id "ENSMUSG00000021879.14"; transcript_id "ENSMUSG00000021879.14_tx_17"; exon_id "chr14_26414568_26414770_+"; exonnum "3"; txlen "12075";
chr14	ENSEMBL_gcm37	exon	26414568	26414770	0.0115093120852532	+	.	gene_id "ENSMUSG00000021879.14"; transcript_id "ENSMUSG00000021879.14_tx_174"; exon_id "chr14_26414568_26414770_+"; exonnum "3"; txlen "12269";
chr14	ENSEMBL_gcm37	exon	26414568	26414770	0.0110773382058936	+	.	gene_id "ENSMUSG00000021879.14"; transcript_id "ENSMUSG00000021879.14_tx_175"; exon_id "chr14_26414568_26414770_+"; exonnum "3"; txlen "12027";
chr14	ENSEMBL_gcm37	exon	26414568	26414770	0.0110773382058936	+	.	gene_id "ENSMUSG00000021879.14"; transcript_id "ENSMUSG00000021879.14_tx_176"; exon_id "chr14_26414568_26414770_+"; exonnum "3"; txlen "11786";
chr14	ENSEMBL_gcm37	exon	26414568	26414770	0.0110773382058936	+	.	gene_id "ENSMUSG00000021879.14"; transcript_id "ENSMUSG00000021879.14_tx_177"; exon_id "chr14_26414568_26414770_+"; exonnum "3"; txlen "12168";
chr14	ENSEMBL_gcm37	exon	26414568	26414770	0.0110773382058936	+	.	gene_id "ENSMUSG00000021879.14"; transcript_id "ENSMUSG00000021879.14_tx_178"; exon_id "chr14_26414568_26414770_+"; exonnum "3"; txlen "11882";
chr14	ENSEMBL_gcm37	exon	26414568	26414770	0.0110773382058936	+	.	gene_id "ENSMUSG00000021879.14"; transcript_id "ENSMUSG00000021879.14_tx_179"; exon_id "chr14_26414568_26414770_+"; exonnum "3"; txlen "12023";
chr14	ENSEMBL_gcm37	exon	26414568	26414770	0.238807077275375	+	.	gene_id "ENSMUSG00000021879.14"; transcript_id "ENSMUSG00000021879.14_tx_18"; exon_id "chr14_26414568_26414770_+"; exonnum "3"; txlen "12293";
chr14	ENSEMBL_gcm37	exon	26414568	26414770	0.0109236120164997	+	.	gene_id "ENSMUSG00000021879.14"; transcript_id "ENSMUSG00000021879.14_tx_180"; exon_id "chr14_26414568_26414770_+"; exonnum "3"; txlen "11919";
chr14	ENSEMBL_gcm37	exon	26414568	26414770	0.00909713432786279	+	.	gene_id "ENSMUSG00000021879.14"; transcript_id "ENSMUSG00000021879.14_tx_186"; exon_id "chr14_26414568_26414770_+"; exonnum "3"; txlen "7984";
chr14	ENSEMBL_gcm37	exon	26414568	26414770	0.00909713432786279	+	.	gene_id "ENSMUSG00000021879.14"; transcript_id "ENSMUSG00000021879.14_tx_187"; exon_id "chr14_26414568_26414770_+"; exonnum "3"; txlen "7843";
chr14	ENSEMBL_gcm37	exon	26414568	26414770	0.00909713432786279	+	.	gene_id "ENSMUSG00000021879.14"; transcript_id "ENSMUSG00000021879.14_tx_188"; exon_id "chr14_26414568_26414770_+"; exonnum "3"; txlen "8080";
chr14	ENSEMBL_gcm37	exon	26414568	26414770	0.00909713432786279	+	.	gene_id "ENSMUSG00000021879.14"; transcript_id "ENSMUSG00000021879.14_tx_189"; exon_id "chr14_26414568_26414770_+"; exonnum "3"; txlen "7795";
chr14	ENSEMBL_gcm37	exon	26414568	26414770	0.228858001702706	+	.	gene_id "ENSMUSG00000021879.14"; transcript_id "ENSMUSG00000021879.14_tx_19"; exon_id "chr14_26414568_26414770_+"; exonnum "3"; txlen "6261";
chr14	ENSEMBL_gcm37	exon	26414568	26414770	0.00909713432786279	+	.	gene_id "ENSMUSG00000021879.14"; transcript_id "ENSMUSG00000021879.14_tx_190"; exon_id "chr14_26414568_26414770_+"; exonnum "3"; txlen "7939";
chr14	ENSEMBL_gcm37	exon	26414568	26414770	0.00909713432786279	+	.	gene_id "ENSMUSG00000021879.14"; transcript_id "ENSMUSG00000021879.14_tx_191"; exon_id "chr14_26414568_26414770_+"; exonnum "3"; txlen "7891";
chr14	ENSEMBL_gcm37	exon	26414568	26414770	0.00909713432786279	+	.	gene_id "ENSMUSG00000021879.14"; transcript_id "ENSMUSG00000021879.14_tx_192"; exon_id "chr14_26414568_26414770_+"; exonnum "3"; txlen "7654";
chr14	ENSEMBL_gcm37	exon	26414568	26414770	0.00909713432786279	+	.	gene_id "ENSMUSG00000021879.14"; transcript_id "ENSMUSG00000021879.14_tx_193"; exon_id "chr14_26414568_26414770_+"; exonnum "3"; txlen "7750";
chr14	ENSEMBL_gcm37	exon	26414568	26414770	1.53724310157755	+	.	gene_id "ENSMUSG00000021879.14"; transcript_id "ENSMUSG00000021879.14_tx_2"; exon_id "chr14_26414568_26414770_+"; exonnum "3"; txlen "12357";
chr14	ENSEMBL_gcm37	exon	26414568	26414770	0.220232426443501	+	.	gene_id "ENSMUSG00000021879.14"; transcript_id "ENSMUSG00000021879.14_tx_20"; exon_id "chr14_26414568_26414770_+"; exonnum "3"; txlen "12293";
chr14	ENSEMBL_gcm37	exon	26414568	26414770	0.216709454142475	+	.	gene_id "ENSMUSG00000021879.14"; transcript_id "ENSMUSG00000021879.14_tx_21"; exon_id "chr14_26414568_26414770_+"; exonnum "3"; txlen "12152";
chr14	ENSEMBL_gcm37	exon	26414568	26414770	0.00801169833882515	+	.	gene_id "ENSMUSG00000021879.14"; transcript_id "ENSMUSG00000021879.14_tx_230"; exon_id "chr14_26414568_26414770_+"; exonnum "2"; txlen "3517";
chr14	ENSEMBL_gcm37	exon	26414568	26414770	0.00801169833882515	+	.	gene_id "ENSMUSG00000021879.14"; transcript_id "ENSMUSG00000021879.14_tx_231"; exon_id "chr14_26414568_26414770_+"; exonnum "2"; txlen "7877";
chr14	ENSEMBL_gcm37	exon	26414568	26414770	0.00801169833882515	+	.	gene_id "ENSMUSG00000021879.14"; transcript_id "ENSMUSG00000021879.14_tx_232"; exon_id "chr14_26414568_26414770_+"; exonnum "2"; txlen "7973";
chr14	ENSEMBL_gcm37	exon	26414568	26414770	0.00791238443278115	+	.	gene_id "ENSMUSG00000021879.14"; transcript_id "ENSMUSG00000021879.14_tx_233"; exon_id "chr14_26414568_26414770_+"; exonnum "3"; txlen "11730";
chr14	ENSEMBL_gcm37	exon	26414568	26414770	0.00791238443278115	+	.	gene_id "ENSMUSG00000021879.14"; transcript_id "ENSMUSG00000021879.14_tx_234"; exon_id "chr14_26414568_26414770_+"; exonnum "3"; txlen "12015";
chr14	ENSEMBL_gcm37	exon	26414568	26414770	0.00791238443278115	+	.	gene_id "ENSMUSG00000021879.14"; transcript_id "ENSMUSG00000021879.14_tx_235"; exon_id "chr14_26414568_26414770_+"; exonnum "3"; txlen "11774";
chr14	ENSEMBL_gcm37	exon	26414568	26414770	0.00791238443278115	+	.	gene_id "ENSMUSG00000021879.14"; transcript_id "ENSMUSG00000021879.14_tx_236"; exon_id "chr14_26414568_26414770_+"; exonnum "3"; txlen "12156";
chr14	ENSEMBL_gcm37	exon	26414568	26414770	0.00791238443278115	+	.	gene_id "ENSMUSG00000021879.14"; transcript_id "ENSMUSG00000021879.14_tx_237"; exon_id "chr14_26414568_26414770_+"; exonnum "3"; txlen "11826";
chr14	ENSEMBL_gcm37	exon	26414568	26414770	0.00791238443278115	+	.	gene_id "ENSMUSG00000021879.14"; transcript_id "ENSMUSG00000021879.14_tx_238"; exon_id "chr14_26414568_26414770_+"; exonnum "3"; txlen "11967";
chr14	ENSEMBL_gcm37	exon	26414568	26414770	0.00791238443278115	+	.	gene_id "ENSMUSG00000021879.14"; transcript_id "ENSMUSG00000021879.14_tx_239"; exon_id "chr14_26414568_26414770_+"; exonnum "3"; txlen "11585";
chr14	ENSEMBL_gcm37	exon	26414568	26414770	0.00791238443278115	+	.	gene_id "ENSMUSG00000021879.14"; transcript_id "ENSMUSG00000021879.14_tx_240"; exon_id "chr14_26414568_26414770_+"; exonnum "3"; txlen "11870";
chr14	ENSEMBL_gcm37	exon	26414568	26414770	0.00791238443278115	+	.	gene_id "ENSMUSG00000021879.14"; transcript_id "ENSMUSG00000021879.14_tx_241"; exon_id "chr14_26414568_26414770_+"; exonnum "3"; txlen "11726";
chr14	ENSEMBL_gcm37	exon	26414568	26414770	0.00791238443278115	+	.	gene_id "ENSMUSG00000021879.14"; transcript_id "ENSMUSG00000021879.14_tx_242"; exon_id "chr14_26414568_26414770_+"; exonnum "3"; txlen "12011";
chr14	ENSEMBL_gcm37	exon	26414568	26414770	0.00791238443278115	+	.	gene_id "ENSMUSG00000021879.14"; transcript_id "ENSMUSG00000021879.14_tx_243"; exon_id "chr14_26414568_26414770_+"; exonnum "3"; txlen "11681";
chr14	ENSEMBL_gcm37	exon	26414568	26414770	0.00791238443278115	+	.	gene_id "ENSMUSG00000021879.14"; transcript_id "ENSMUSG00000021879.14_tx_244"; exon_id "chr14_26414568_26414770_+"; exonnum "3"; txlen "11822";
chr14	ENSEMBL_gcm37	exon	26414568	26414770	0.00782274797349359	+	.	gene_id "ENSMUSG00000021879.14"; transcript_id "ENSMUSG00000021879.14_tx_245"; exon_id "chr14_26414568_26414770_+"; exonnum "3"; txlen "12289";
chr14	ENSEMBL_gcm37	exon	26414568	26414770	0.00752872658163608	+	.	gene_id "ENSMUSG00000021879.14"; transcript_id "ENSMUSG00000021879.14_tx_247"; exon_id "chr14_26414568_26414770_+"; exonnum "2"; txlen "1991";
chr14	ENSEMBL_gcm37	exon	26414568	26414770	0.187841259847107	+	.	gene_id "ENSMUSG00000021879.14"; transcript_id "ENSMUSG00000021879.14_tx_26"; exon_id "chr14_26414568_26414770_+"; exonnum "3"; txlen "3559";
chr14	ENSEMBL_gcm37	exon	26414568	26414770	0.158550426950558	+	.	gene_id "ENSMUSG00000021879.14"; transcript_id "ENSMUSG00000021879.14_tx_27"; exon_id "chr14_26414568_26414770_+"; exonnum "3"; txlen "1746";
chr14	ENSEMBL_gcm37	exon	26414568	26414770	0.15134517139625	+	.	gene_id "ENSMUSG00000021879.14"; transcript_id "ENSMUSG00000021879.14_tx_29"; exon_id "chr14_26414568_26414770_+"; exonnum "3"; txlen "1673";
chr14	ENSEMBL_gcm37	exon	26414568	26414770	0.00659786922020895	+	.	gene_id "ENSMUSG00000021879.14"; transcript_id "ENSMUSG00000021879.14_tx_290"; exon_id "chr14_26414568_26414770_+"; exonnum "2"; txlen "3328";
chr14	ENSEMBL_gcm37	exon	26414568	26414770	0.00659786922020895	+	.	gene_id "ENSMUSG00000021879.14"; transcript_id "ENSMUSG00000021879.14_tx_291"; exon_id "chr14_26414568_26414770_+"; exonnum "2"; txlen "7682";
chr14	ENSEMBL_gcm37	exon	26414568	26414770	0.00659786922020895	+	.	gene_id "ENSMUSG00000021879.14"; transcript_id "ENSMUSG00000021879.14_tx_292"; exon_id "chr14_26414568_26414770_+"; exonnum "2"; txlen "7778";
chr14	ENSEMBL_gcm37	exon	26414568	26414770	0.00659786922020895	+	.	gene_id "ENSMUSG00000021879.14"; transcript_id "ENSMUSG00000021879.14_tx_293"; exon_id "chr14_26414568_26414770_+"; exonnum "2"; txlen "7688";
chr14	ENSEMBL_gcm37	exon	26414568	26414770	0.00659786922020895	+	.	gene_id "ENSMUSG00000021879.14"; transcript_id "ENSMUSG00000021879.14_tx_294"; exon_id "chr14_26414568_26414770_+"; exonnum "2"; txlen "7493";
chr14	ENSEMBL_gcm37	exon	26414568	26414770	0.00659786922020895	+	.	gene_id "ENSMUSG00000021879.14"; transcript_id "ENSMUSG00000021879.14_tx_295"; exon_id "chr14_26414568_26414770_+"; exonnum "2"; txlen "7784";
chr14	ENSEMBL_gcm37	exon	26414568	26414770	1.20680199815333	+	.	gene_id "ENSMUSG00000021879.14"; transcript_id "ENSMUSG00000021879.14_tx_3"; exon_id "chr14_26414568_26414770_+"; exonnum "3"; txlen "3632";
chr14	ENSEMBL_gcm37	exon	26414568	26414770	0.119261225730167	+	.	gene_id "ENSMUSG00000021879.14"; transcript_id "ENSMUSG00000021879.14_tx_31"; exon_id "chr14_26414568_26414770_+"; exonnum "3"; txlen "12390";
chr14	ENSEMBL_gcm37	exon	26414568	26414770	0.119261225730167	+	.	gene_id "ENSMUSG00000021879.14"; transcript_id "ENSMUSG00000021879.14_tx_32"; exon_id "chr14_26414568_26414770_+"; exonnum "3"; txlen "12486";
chr14	ENSEMBL_gcm37	exon	26414568	26414770	0.114358502526193	+	.	gene_id "ENSMUSG00000021879.14"; transcript_id "ENSMUSG00000021879.14_tx_33"; exon_id "chr14_26414568_26414770_+"; exonnum "3"; txlen "12563";
chr14	ENSEMBL_gcm37	exon	26414568	26414770	0.113541402851335	+	.	gene_id "ENSMUSG00000021879.14"; transcript_id "ENSMUSG00000021879.14_tx_34"; exon_id "chr14_26414568_26414770_+"; exonnum "3"; txlen "12169";
chr14	ENSEMBL_gcm37	exon	26414568	26414770	0.0883773916325167	+	.	gene_id "ENSMUSG00000021879.14"; transcript_id "ENSMUSG00000021879.14_tx_41"; exon_id "chr14_26414568_26414770_+"; exonnum "3"; txlen "12158";
chr14	ENSEMBL_gcm37	exon	26414568	26414770	0.0869173378887232	+	.	gene_id "ENSMUSG00000021879.14"; transcript_id "ENSMUSG00000021879.14_tx_42"; exon_id "chr14_26414568_26414770_+"; exonnum "3"; txlen "12265";
chr14	ENSEMBL_gcm37	exon	26414568	26414770	0.0858462425905677	+	.	gene_id "ENSMUSG00000021879.14"; transcript_id "ENSMUSG00000021879.14_tx_43"; exon_id "chr14_26414568_26414770_+"; exonnum "3"; txlen "6531";
chr14	ENSEMBL_gcm37	exon	26414568	26414770	0.0766499145632725	+	.	gene_id "ENSMUSG00000021879.14"; transcript_id "ENSMUSG00000021879.14_tx_45"; exon_id "chr14_26414568_26414770_+"; exonnum "3"; txlen "12116";
chr14	ENSEMBL_gcm37	exon	26414568	26414770	0.0513660598553679	+	.	gene_id "ENSMUSG00000021879.14"; transcript_id "ENSMUSG00000021879.14_tx_56"; exon_id "chr14_26414568_26414770_+"; exonnum "3"; txlen "12212";
chr14	ENSEMBL_gcm37	exon	26414568	26414770	0.0497473735739299	+	.	gene_id "ENSMUSG00000021879.14"; transcript_id "ENSMUSG00000021879.14_tx_59"; exon_id "chr14_26414568_26414770_+"; exonnum "3"; txlen "11975";
chr14	ENSEMBL_gcm37	exon	26414568	26414770	0.416357824659156	+	.	gene_id "ENSMUSG00000021879.14"; transcript_id "ENSMUSG00000021879.14_tx_6"; exon_id "chr14_26414568_26414770_+"; exonnum "3"; txlen "12434";
chr14	ENSEMBL_gcm37	exon	26414568	26414770	0.048722799339187	+	.	gene_id "ENSMUSG00000021879.14"; transcript_id "ENSMUSG00000021879.14_tx_60"; exon_id "chr14_26414568_26414770_+"; exonnum "3"; txlen "12342";
chr14	ENSEMBL_gcm37	exon	26414568	26414770	0.045584549058947	+	.	gene_id "ENSMUSG00000021879.14"; transcript_id "ENSMUSG00000021879.14_tx_64"; exon_id "chr14_26414568_26414770_+"; exonnum "3"; txlen "11674";
chr14	ENSEMBL_gcm37	exon	26414568	26414770	0.045584549058947	+	.	gene_id "ENSMUSG00000021879.14"; transcript_id "ENSMUSG00000021879.14_tx_65"; exon_id "chr14_26414568_26414770_+"; exonnum "3"; txlen "11529";
chr14	ENSEMBL_gcm37	exon	26414568	26414770	0.0454298556152836	+	.	gene_id "ENSMUSG00000021879.14"; transcript_id "ENSMUSG00000021879.14_tx_66"; exon_id "chr14_26414568_26414770_+"; exonnum "3"; txlen "11533";
chr14	ENSEMBL_gcm37	exon	26414568	26414770	0.0443605417268439	+	.	gene_id "ENSMUSG00000021879.14"; transcript_id "ENSMUSG00000021879.14_tx_67"; exon_id "chr14_26414568_26414770_+"; exonnum "3"; txlen "12188";
chr14	ENSEMBL_gcm37	exon	26414568	26414770	0.0405289589021315	+	.	gene_id "ENSMUSG00000021879.14"; transcript_id "ENSMUSG00000021879.14_tx_71"; exon_id "chr14_26414568_26414770_+"; exonnum "3"; txlen "11388";
chr14	ENSEMBL_gcm37	exon	26414568	26414770	0.0393102519056378	+	.	gene_id "ENSMUSG00000021879.14"; transcript_id "ENSMUSG00000021879.14_tx_72"; exon_id "chr14_26414568_26414770_+"; exonnum "3"; txlen "11975";
chr14	ENSEMBL_gcm37	exon	26414568	26414770	0.372970879382148	+	.	gene_id "ENSMUSG00000021879.14"; transcript_id "ENSMUSG00000021879.14_tx_8"; exon_id "chr14_26414568_26414770_+"; exonnum "3"; txlen "12159";
chr14	ENSEMBL_gcm37	exon	26414568	26414770	0.031148036670718	+	.	gene_id "ENSMUSG00000021879.14"; transcript_id "ENSMUSG00000021879.14_tx_80"; exon_id "chr14_26414568_26414770_+"; exonnum "3"; txlen "12284";
chr14	ENSEMBL_gcm37	exon	26414568	26414770	0.0305077412509474	+	.	gene_id "ENSMUSG00000021879.14"; transcript_id "ENSMUSG00000021879.14_tx_83"; exon_id "chr14_26414568_26414770_+"; exonnum "3"; txlen "11770";
chr14	ENSEMBL_gcm37	exon	26414568	26414770	0.0301167333922851	+	.	gene_id "ENSMUSG00000021879.14"; transcript_id "ENSMUSG00000021879.14_tx_84"; exon_id "chr14_26414568_26414770_+"; exonnum "3"; txlen "12096";
chr14	ENSEMBL_gcm37	exon	26414568	26414770	0.0281335041176308	+	.	gene_id "ENSMUSG00000021879.14"; transcript_id "ENSMUSG00000021879.14_tx_87"; exon_id "chr14_26414568_26414770_+"; exonnum "3"; txlen "12071";
chr14	ENSEMBL_gcm37	exon	26414568	26414770	0.0281335041176308	+	.	gene_id "ENSMUSG00000021879.14"; transcript_id "ENSMUSG00000021879.14_tx_88"; exon_id "chr14_26414568_26414770_+"; exonnum "3"; txlen "11625";
chr14	ENSEMBL_gcm37	exon	26414568	26414770	0.0281335041176308	+	.	gene_id "ENSMUSG00000021879.14"; transcript_id "ENSMUSG00000021879.14_tx_89"; exon_id "chr14_26414568_26414770_+"; exonnum "3"; txlen "11629";
chr14	ENSEMBL_gcm37	exon	26414568	26414770	0.363774954918218	+	.	gene_id "ENSMUSG00000021879.14"; transcript_id "ENSMUSG00000021879.14_tx_9"; exon_id "chr14_26414568_26414770_+"; exonnum "3"; txlen "12120";
chr14	ENSEMBL_gcm37	exon	26414568	26414770	0.0281335041176308	+	.	gene_id "ENSMUSG00000021879.14"; transcript_id "ENSMUSG00000021879.14_tx_90"; exon_id "chr14_26414568_26414770_+"; exonnum "3"; txlen "11484";
chr14	ENSEMBL_gcm37	exon	26414568	26414770	0.0266912439392121	+	.	gene_id "ENSMUSG00000021879.14"; transcript_id "ENSMUSG00000021879.14_tx_94"; exon_id "chr14_26414568_26414770_+"; exonnum "3"; txlen "12192";
chr14	ENSEMBL_gcm37	exon	26414568	26414770	0.0264984719906472	+	.	gene_id "ENSMUSG00000021879.14"; transcript_id "ENSMUSG00000021879.14_tx_95"; exon_id "chr14_26414568_26414770_+"; exonnum "3"; txlen "12071";
chr14	ENSEMBL_gcm37	exon	26414568	26414770	0.0228824461551551	+	.	gene_id "ENSMUSG00000021879.14"; transcript_id "ENSMUSG00000021879.14_tx_96"; exon_id "chr14_26414568_26414770_+"; exonnum "3"; txlen "12066";
chr14	HAVANA	start_codon	26414601	26414603	0	+	0	gene_id "ENSMUSG00000021879.14"; transcript_id "ENSMUST00000022433.12"; gene_type "protein_coding"; gene_name "Dnah12"; transcript_type "protein_coding"; transcript_name "Dnah12-201"; exon_number 2; exon_id "ENSMUSE00000864834.2"; level 1; protein_id "ENSMUSP00000022433.6"; transcript_support_level "5"; mgi_id "MGI:107720"; tag "inferred_transcript_model"; tag "RNA_Seq_supported_partial"; tag "basic"; tag "Ensembl_canonical"; tag "GENCODE_Primary"; tag "appris_principal_1"; tag "exp_conf"; havana_gene "OTTMUSG00000032533.1"; havana_transcript "OTTMUST00000080956.1";
chr14	HAVANA	CDS	26414601	26414770	0	+	0	gene_id "ENSMUSG00000021879.14"; transcript_id "ENSMUST00000022433.12"; gene_type "protein_coding"; gene_name "Dnah12"; transcript_type "protein_coding"; transcript_name "Dnah12-201"; exon_number 2; exon_id "ENSMUSE00000864834.2"; level 1; protein_id "ENSMUSP00000022433.6"; transcript_support_level "5"; mgi_id "MGI:107720"; tag "inferred_transcript_model"; tag "RNA_Seq_supported_partial"; tag "basic"; tag "Ensembl_canonical"; tag "GENCODE_Primary"; tag "appris_principal_1"; tag "exp_conf"; havana_gene "OTTMUSG00000032533.1"; havana_transcript "OTTMUST00000080956.1";
chr14	HAVANA	exon	26417105	26417186	0	+	.	gene_id "ENSMUSG00000021879.14"; transcript_id "ENSMUST00000022433.12"; gene_type "protein_coding"; gene_name "Dnah12"; transcript_type "protein_coding"; transcript_name "Dnah12-201"; exon_number 3; exon_id "ENSMUSE00000339003.2"; level 1; protein_id "ENSMUSP00000022433.6"; transcript_support_level "5"; mgi_id "MGI:107720"; tag "inferred_transcript_model"; tag "RNA_Seq_supported_partial"; tag "basic"; tag "Ensembl_canonical"; tag "GENCODE_Primary"; tag "appris_principal_1"; tag "exp_conf"; havana_gene "OTTMUSG00000032533.1"; havana_transcript "OTTMUST00000080956.1";
chr14	HAVANA	CDS	26417105	26417186	0	+	1	gene_id "ENSMUSG00000021879.14"; transcript_id "ENSMUST00000022433.12"; gene_type "protein_coding"; gene_name "Dnah12"; transcript_type "protein_coding"; transcript_name "Dnah12-201"; exon_number 3; exon_id "ENSMUSE00000339003.2"; level 1; protein_id "ENSMUSP00000022433.6"; transcript_support_level "5"; mgi_id "MGI:107720"; tag "inferred_transcript_model"; tag "RNA_Seq_supported_partial"; tag "basic"; tag "Ensembl_canonical"; tag "GENCODE_Primary"; tag "appris_principal_1"; tag "exp_conf"; havana_gene "OTTMUSG00000032533.1"; havana_transcript "OTTMUST00000080956.1";
chr14	ENSEMBL_gcm37	exon	26417105	26417186	3.05195892733414	+	.	gene_id "ENSMUSG00000021879.14"; transcript_id "ENSMUSG00000021879.14_tx_1"; exon_id "chr14_26417105_26417186_+"; exonnum "4"; txlen "12261";
chr14	ENSEMBL_gcm37	exon	26417105	26417186	0.346459611798306	+	.	gene_id "ENSMUSG00000021879.14"; transcript_id "ENSMUSG00000021879.14_tx_10"; exon_id "chr14_26417105_26417186_+"; exonnum "4"; txlen "6402";
chr14	ENSEMBL_gcm37	exon	26417105	26417186	0.0188054939980263	+	.	gene_id "ENSMUSG00000021879.14"; transcript_id "ENSMUSG00000021879.14_tx_102"; exon_id "chr14_26417105_26417186_+"; exonnum "4"; txlen "12072";
chr14	ENSEMBL_gcm37	exon	26417105	26417186	0.0188054939980263	+	.	gene_id "ENSMUSG00000021879.14"; transcript_id "ENSMUSG00000021879.14_tx_103"; exon_id "chr14_26417105_26417186_+"; exonnum "4"; txlen "11927";
chr14	ENSEMBL_gcm37	exon	26417105	26417186	0.0186605549936397	+	.	gene_id "ENSMUSG00000021879.14"; transcript_id "ENSMUSG00000021879.14_tx_104"; exon_id "chr14_26417105_26417186_+"; exonnum "4"; txlen "11974";
chr14	ENSEMBL_gcm37	exon	26417105	26417186	0.321755369299234	+	.	gene_id "ENSMUSG00000021879.14"; transcript_id "ENSMUSG00000021879.14_tx_12"; exon_id "chr14_26417105_26417186_+"; exonnum "4"; txlen "12216";
chr14	ENSEMBL_gcm37	exon	26417105	26417186	0.291461764732844	+	.	gene_id "ENSMUSG00000021879.14"; transcript_id "ENSMUSG00000021879.14_tx_13"; exon_id "chr14_26417105_26417186_+"; exonnum "4"; txlen "12120";
chr14	ENSEMBL_gcm37	exon	26417105	26417186	0.014783464462778	+	.	gene_id "ENSMUSG00000021879.14"; transcript_id "ENSMUSG00000021879.14_tx_130"; exon_id "chr14_26417105_26417186_+"; exonnum "4"; txlen "11931";
chr14	ENSEMBL_gcm37	exon	26417105	26417186	0.274748791989697	+	.	gene_id "ENSMUSG00000021879.14"; transcript_id "ENSMUSG00000021879.14_tx_14"; exon_id "chr14_26417105_26417186_+"; exonnum "4"; txlen "12216";
chr14	ENSEMBL_gcm37	exon	26417105	26417186	0.0146304171449577	+	.	gene_id "ENSMUSG00000021879.14"; transcript_id "ENSMUSG00000021879.14_tx_146"; exon_id "chr14_26417105_26417186_+"; exonnum "4"; txlen "11533";
chr14	ENSEMBL_gcm37	exon	26417105	26417186	0.0143260250123417	+	.	gene_id "ENSMUSG00000021879.14"; transcript_id "ENSMUSG00000021879.14_tx_147"; exon_id "chr14_26417105_26417186_+"; exonnum "4"; txlen "3443";
chr14	ENSEMBL_gcm37	exon	26417105	26417186	0.0138614632685863	+	.	gene_id "ENSMUSG00000021879.14"; transcript_id "ENSMUSG00000021879.14_tx_148"; exon_id "chr14_26417105_26417186_+"; exonnum "4"; txlen "12249";
chr14	ENSEMBL_gcm37	exon	26417105	26417186	0.0136049650399986	+	.	gene_id "ENSMUSG00000021879.14"; transcript_id "ENSMUSG00000021879.14_tx_152"; exon_id "chr14_26417105_26417186_+"; exonnum "4"; txlen "12060";
chr14	ENSEMBL_gcm37	exon	26417105	26417186	0.0136049650399986	+	.	gene_id "ENSMUSG00000021879.14"; transcript_id "ENSMUSG00000021879.14_tx_153"; exon_id "chr14_26417105_26417186_+"; exonnum "4"; txlen "11871";
chr14	ENSEMBL_gcm37	exon	26417105	26417186	0.0136049650399986	+	.	gene_id "ENSMUSG00000021879.14"; transcript_id "ENSMUSG00000021879.14_tx_154"; exon_id "chr14_26417105_26417186_+"; exonnum "4"; txlen "11915";
chr14	ENSEMBL_gcm37	exon	26417105	26417186	0.0134938239340844	+	.	gene_id "ENSMUSG00000021879.14"; transcript_id "ENSMUSG00000021879.14_tx_155"; exon_id "chr14_26417105_26417186_+"; exonnum "4"; txlen "12361";
chr14	ENSEMBL_gcm37	exon	26417105	26417186	0.250536488878228	+	.	gene_id "ENSMUSG00000021879.14"; transcript_id "ENSMUSG00000021879.14_tx_16"; exon_id "chr14_26417105_26417186_+"; exonnum "4"; txlen "11979";
chr14	ENSEMBL_gcm37	exon	26417105	26417186	0.0122561800116411	+	.	gene_id "ENSMUSG00000021879.14"; transcript_id "ENSMUSG00000021879.14_tx_160"; exon_id "chr14_26417105_26417186_+"; exonnum "4"; txlen "11834";
chr14	ENSEMBL_gcm37	exon	26417105	26417186	0.0122561800116411	+	.	gene_id "ENSMUSG00000021879.14"; transcript_id "ENSMUSG00000021879.14_tx_161"; exon_id "chr14_26417105_26417186_+"; exonnum "4"; txlen "11930";
chr14	ENSEMBL_gcm37	exon	26417105	26417186	0.0122561800116411	+	.	gene_id "ENSMUSG00000021879.14"; transcript_id "ENSMUSG00000021879.14_tx_162"; exon_id "chr14_26417105_26417186_+"; exonnum "4"; txlen "11629";
chr14	ENSEMBL_gcm37	exon	26417105	26417186	0.0122561800116411	+	.	gene_id "ENSMUSG00000021879.14"; transcript_id "ENSMUSG00000021879.14_tx_163"; exon_id "chr14_26417105_26417186_+"; exonnum "4"; txlen "11388";
chr14	ENSEMBL_gcm37	exon	26417105	26417186	0.0122561800116411	+	.	gene_id "ENSMUSG00000021879.14"; transcript_id "ENSMUSG00000021879.14_tx_164"; exon_id "chr14_26417105_26417186_+"; exonnum "4"; txlen "11484";
chr14	ENSEMBL_gcm37	exon	26417105	26417186	0.0122561800116411	+	.	gene_id "ENSMUSG00000021879.14"; transcript_id "ENSMUSG00000021879.14_tx_165"; exon_id "chr14_26417105_26417186_+"; exonnum "4"; txlen "11392";
chr14	ENSEMBL_gcm37	exon	26417105	26417186	0.0122561800116411	+	.	gene_id "ENSMUSG00000021879.14"; transcript_id "ENSMUSG00000021879.14_tx_166"; exon_id "chr14_26417105_26417186_+"; exonnum "4"; txlen "11488";
chr14	ENSEMBL_gcm37	exon	26417105	26417186	0.0122561800116411	+	.	gene_id "ENSMUSG00000021879.14"; transcript_id "ENSMUSG00000021879.14_tx_167"; exon_id "chr14_26417105_26417186_+"; exonnum "4"; txlen "11247";
chr14	ENSEMBL_gcm37	exon	26417105	26417186	0.0121821248084355	+	.	gene_id "ENSMUSG00000021879.14"; transcript_id "ENSMUSG00000021879.14_tx_168"; exon_id "chr14_26417105_26417186_+"; exonnum "4"; txlen "12345";
chr14	ENSEMBL_gcm37	exon	26417105	26417186	0.0121821248084355	+	.	gene_id "ENSMUSG00000021879.14"; transcript_id "ENSMUSG00000021879.14_tx_169"; exon_id "chr14_26417105_26417186_+"; exonnum "4"; txlen "12422";
chr14	ENSEMBL_gcm37	exon	26417105	26417186	0.245635592165076	+	.	gene_id "ENSMUSG00000021879.14"; transcript_id "ENSMUSG00000021879.14_tx_17"; exon_id "chr14_26417105_26417186_+"; exonnum "4"; txlen "12075";
chr14	ENSEMBL_gcm37	exon	26417105	26417186	0.0115093120852532	+	.	gene_id "ENSMUSG00000021879.14"; transcript_id "ENSMUSG00000021879.14_tx_174"; exon_id "chr14_26417105_26417186_+"; exonnum "4"; txlen "12269";
chr14	ENSEMBL_gcm37	exon	26417105	26417186	0.0110773382058936	+	.	gene_id "ENSMUSG00000021879.14"; transcript_id "ENSMUSG00000021879.14_tx_175"; exon_id "chr14_26417105_26417186_+"; exonnum "4"; txlen "12027";
chr14	ENSEMBL_gcm37	exon	26417105	26417186	0.0110773382058936	+	.	gene_id "ENSMUSG00000021879.14"; transcript_id "ENSMUSG00000021879.14_tx_176"; exon_id "chr14_26417105_26417186_+"; exonnum "4"; txlen "11786";
chr14	ENSEMBL_gcm37	exon	26417105	26417186	0.0110773382058936	+	.	gene_id "ENSMUSG00000021879.14"; transcript_id "ENSMUSG00000021879.14_tx_177"; exon_id "chr14_26417105_26417186_+"; exonnum "4"; txlen "12168";
chr14	ENSEMBL_gcm37	exon	26417105	26417186	0.0110773382058936	+	.	gene_id "ENSMUSG00000021879.14"; transcript_id "ENSMUSG00000021879.14_tx_178"; exon_id "chr14_26417105_26417186_+"; exonnum "4"; txlen "11882";
chr14	ENSEMBL_gcm37	exon	26417105	26417186	0.0110773382058936	+	.	gene_id "ENSMUSG00000021879.14"; transcript_id "ENSMUSG00000021879.14_tx_179"; exon_id "chr14_26417105_26417186_+"; exonnum "4"; txlen "12023";
chr14	ENSEMBL_gcm37	exon	26417105	26417186	0.238807077275375	+	.	gene_id "ENSMUSG00000021879.14"; transcript_id "ENSMUSG00000021879.14_tx_18"; exon_id "chr14_26417105_26417186_+"; exonnum "4"; txlen "12293";
chr14	ENSEMBL_gcm37	exon	26417105	26417186	0.0109236120164997	+	.	gene_id "ENSMUSG00000021879.14"; transcript_id "ENSMUSG00000021879.14_tx_180"; exon_id "chr14_26417105_26417186_+"; exonnum "4"; txlen "11919";
chr14	ENSEMBL_gcm37	exon	26417105	26417186	0.00909713432786279	+	.	gene_id "ENSMUSG00000021879.14"; transcript_id "ENSMUSG00000021879.14_tx_186"; exon_id "chr14_26417105_26417186_+"; exonnum "4"; txlen "7984";
chr14	ENSEMBL_gcm37	exon	26417105	26417186	0.00909713432786279	+	.	gene_id "ENSMUSG00000021879.14"; transcript_id "ENSMUSG00000021879.14_tx_187"; exon_id "chr14_26417105_26417186_+"; exonnum "4"; txlen "7843";
chr14	ENSEMBL_gcm37	exon	26417105	26417186	0.00909713432786279	+	.	gene_id "ENSMUSG00000021879.14"; transcript_id "ENSMUSG00000021879.14_tx_188"; exon_id "chr14_26417105_26417186_+"; exonnum "4"; txlen "8080";
chr14	ENSEMBL_gcm37	exon	26417105	26417186	0.00909713432786279	+	.	gene_id "ENSMUSG00000021879.14"; transcript_id "ENSMUSG00000021879.14_tx_189"; exon_id "chr14_26417105_26417186_+"; exonnum "4"; txlen "7795";
chr14	ENSEMBL_gcm37	exon	26417105	26417186	0.228858001702706	+	.	gene_id "ENSMUSG00000021879.14"; transcript_id "ENSMUSG00000021879.14_tx_19"; exon_id "chr14_26417105_26417186_+"; exonnum "4"; txlen "6261";
chr14	ENSEMBL_gcm37	exon	26417105	26417186	0.00909713432786279	+	.	gene_id "ENSMUSG00000021879.14"; transcript_id "ENSMUSG00000021879.14_tx_190"; exon_id "chr14_26417105_26417186_+"; exonnum "4"; txlen "7939";
chr14	ENSEMBL_gcm37	exon	26417105	26417186	0.00909713432786279	+	.	gene_id "ENSMUSG00000021879.14"; transcript_id "ENSMUSG00000021879.14_tx_191"; exon_id "chr14_26417105_26417186_+"; exonnum "4"; txlen "7891";
chr14	ENSEMBL_gcm37	exon	26417105	26417186	0.00909713432786279	+	.	gene_id "ENSMUSG00000021879.14"; transcript_id "ENSMUSG00000021879.14_tx_192"; exon_id "chr14_26417105_26417186_+"; exonnum "4"; txlen "7654";
chr14	ENSEMBL_gcm37	exon	26417105	26417186	0.00909713432786279	+	.	gene_id "ENSMUSG00000021879.14"; transcript_id "ENSMUSG00000021879.14_tx_193"; exon_id "chr14_26417105_26417186_+"; exonnum "4"; txlen "7750";
chr14	ENSEMBL_gcm37	exon	26417105	26417186	1.53724310157755	+	.	gene_id "ENSMUSG00000021879.14"; transcript_id "ENSMUSG00000021879.14_tx_2"; exon_id "chr14_26417105_26417186_+"; exonnum "4"; txlen "12357";
chr14	ENSEMBL_gcm37	exon	26417105	26417186	0.220232426443501	+	.	gene_id "ENSMUSG00000021879.14"; transcript_id "ENSMUSG00000021879.14_tx_20"; exon_id "chr14_26417105_26417186_+"; exonnum "4"; txlen "12293";
chr14	ENSEMBL_gcm37	exon	26417105	26417186	0.216709454142475	+	.	gene_id "ENSMUSG00000021879.14"; transcript_id "ENSMUSG00000021879.14_tx_21"; exon_id "chr14_26417105_26417186_+"; exonnum "4"; txlen "12152";
chr14	ENSEMBL_gcm37	exon	26417105	26417186	0.00801169833882515	+	.	gene_id "ENSMUSG00000021879.14"; transcript_id "ENSMUSG00000021879.14_tx_230"; exon_id "chr14_26417105_26417186_+"; exonnum "3"; txlen "3517";
chr14	ENSEMBL_gcm37	exon	26417105	26417186	0.00801169833882515	+	.	gene_id "ENSMUSG00000021879.14"; transcript_id "ENSMUSG00000021879.14_tx_231"; exon_id "chr14_26417105_26417186_+"; exonnum "3"; txlen "7877";
chr14	ENSEMBL_gcm37	exon	26417105	26417186	0.00801169833882515	+	.	gene_id "ENSMUSG00000021879.14"; transcript_id "ENSMUSG00000021879.14_tx_232"; exon_id "chr14_26417105_26417186_+"; exonnum "3"; txlen "7973";
chr14	ENSEMBL_gcm37	exon	26417105	26417186	0.00791238443278115	+	.	gene_id "ENSMUSG00000021879.14"; transcript_id "ENSMUSG00000021879.14_tx_233"; exon_id "chr14_26417105_26417186_+"; exonnum "4"; txlen "11730";
chr14	ENSEMBL_gcm37	exon	26417105	26417186	0.00791238443278115	+	.	gene_id "ENSMUSG00000021879.14"; transcript_id "ENSMUSG00000021879.14_tx_234"; exon_id "chr14_26417105_26417186_+"; exonnum "4"; txlen "12015";
chr14	ENSEMBL_gcm37	exon	26417105	26417186	0.00791238443278115	+	.	gene_id "ENSMUSG00000021879.14"; transcript_id "ENSMUSG00000021879.14_tx_235"; exon_id "chr14_26417105_26417186_+"; exonnum "4"; txlen "11774";
chr14	ENSEMBL_gcm37	exon	26417105	26417186	0.00791238443278115	+	.	gene_id "ENSMUSG00000021879.14"; transcript_id "ENSMUSG00000021879.14_tx_236"; exon_id "chr14_26417105_26417186_+"; exonnum "4"; txlen "12156";
chr14	ENSEMBL_gcm37	exon	26417105	26417186	0.00791238443278115	+	.	gene_id "ENSMUSG00000021879.14"; transcript_id "ENSMUSG00000021879.14_tx_237"; exon_id "chr14_26417105_26417186_+"; exonnum "4"; txlen "11826";
chr14	ENSEMBL_gcm37	exon	26417105	26417186	0.00791238443278115	+	.	gene_id "ENSMUSG00000021879.14"; transcript_id "ENSMUSG00000021879.14_tx_238"; exon_id "chr14_26417105_26417186_+"; exonnum "4"; txlen "11967";
chr14	ENSEMBL_gcm37	exon	26417105	26417186	0.00791238443278115	+	.	gene_id "ENSMUSG00000021879.14"; transcript_id "ENSMUSG00000021879.14_tx_239"; exon_id "chr14_26417105_26417186_+"; exonnum "4"; txlen "11585";
chr14	ENSEMBL_gcm37	exon	26417105	26417186	0.00791238443278115	+	.	gene_id "ENSMUSG00000021879.14"; transcript_id "ENSMUSG00000021879.14_tx_240"; exon_id "chr14_26417105_26417186_+"; exonnum "4"; txlen "11870";
chr14	ENSEMBL_gcm37	exon	26417105	26417186	0.00791238443278115	+	.	gene_id "ENSMUSG00000021879.14"; transcript_id "ENSMUSG00000021879.14_tx_241"; exon_id "chr14_26417105_26417186_+"; exonnum "4"; txlen "11726";
chr14	ENSEMBL_gcm37	exon	26417105	26417186	0.00791238443278115	+	.	gene_id "ENSMUSG00000021879.14"; transcript_id "ENSMUSG00000021879.14_tx_242"; exon_id "chr14_26417105_26417186_+"; exonnum "4"; txlen "12011";
chr14	ENSEMBL_gcm37	exon	26417105	26417186	0.00791238443278115	+	.	gene_id "ENSMUSG00000021879.14"; transcript_id "ENSMUSG00000021879.14_tx_243"; exon_id "chr14_26417105_26417186_+"; exonnum "4"; txlen "11681";
chr14	ENSEMBL_gcm37	exon	26417105	26417186	0.00791238443278115	+	.	gene_id "ENSMUSG00000021879.14"; transcript_id "ENSMUSG00000021879.14_tx_244"; exon_id "chr14_26417105_26417186_+"; exonnum "4"; txlen "11822";
chr14	ENSEMBL_gcm37	exon	26417105	26417186	0.00782274797349359	+	.	gene_id "ENSMUSG00000021879.14"; transcript_id "ENSMUSG00000021879.14_tx_245"; exon_id "chr14_26417105_26417186_+"; exonnum "4"; txlen "12289";
chr14	ENSEMBL_gcm37	exon	26417105	26417186	0.00752872658163608	+	.	gene_id "ENSMUSG00000021879.14"; transcript_id "ENSMUSG00000021879.14_tx_247"; exon_id "chr14_26417105_26417186_+"; exonnum "3"; txlen "1991";
chr14	ENSEMBL_gcm37	exon	26417105	26417186	0.187841259847107	+	.	gene_id "ENSMUSG00000021879.14"; transcript_id "ENSMUSG00000021879.14_tx_26"; exon_id "chr14_26417105_26417186_+"; exonnum "4"; txlen "3559";
chr14	ENSEMBL_gcm37	exon	26417105	26417186	0.158550426950558	+	.	gene_id "ENSMUSG00000021879.14"; transcript_id "ENSMUSG00000021879.14_tx_27"; exon_id "chr14_26417105_26417186_+"; exonnum "4"; txlen "1746";
chr14	ENSEMBL_gcm37	exon	26417105	26417186	0.15134517139625	+	.	gene_id "ENSMUSG00000021879.14"; transcript_id "ENSMUSG00000021879.14_tx_29"; exon_id "chr14_26417105_26417186_+"; exonnum "4"; txlen "1673";
chr14	ENSEMBL_gcm37	exon	26417105	26417186	0.00659786922020895	+	.	gene_id "ENSMUSG00000021879.14"; transcript_id "ENSMUSG00000021879.14_tx_290"; exon_id "chr14_26417105_26417186_+"; exonnum "3"; txlen "3328";
chr14	ENSEMBL_gcm37	exon	26417105	26417186	0.00659786922020895	+	.	gene_id "ENSMUSG00000021879.14"; transcript_id "ENSMUSG00000021879.14_tx_291"; exon_id "chr14_26417105_26417186_+"; exonnum "3"; txlen "7682";
chr14	ENSEMBL_gcm37	exon	26417105	26417186	0.00659786922020895	+	.	gene_id "ENSMUSG00000021879.14"; transcript_id "ENSMUSG00000021879.14_tx_292"; exon_id "chr14_26417105_26417186_+"; exonnum "3"; txlen "7778";
chr14	ENSEMBL_gcm37	exon	26417105	26417186	0.00659786922020895	+	.	gene_id "ENSMUSG00000021879.14"; transcript_id "ENSMUSG00000021879.14_tx_293"; exon_id "chr14_26417105_26417186_+"; exonnum "3"; txlen "7688";
chr14	ENSEMBL_gcm37	exon	26417105	26417186	0.00659786922020895	+	.	gene_id "ENSMUSG00000021879.14"; transcript_id "ENSMUSG00000021879.14_tx_294"; exon_id "chr14_26417105_26417186_+"; exonnum "3"; txlen "7493";
chr14	ENSEMBL_gcm37	exon	26417105	26417186	0.00659786922020895	+	.	gene_id "ENSMUSG00000021879.14"; transcript_id "ENSMUSG00000021879.14_tx_295"; exon_id "chr14_26417105_26417186_+"; exonnum "3"; txlen "7784";
chr14	ENSEMBL_gcm37	exon	26417105	26417186	1.20680199815333	+	.	gene_id "ENSMUSG00000021879.14"; transcript_id "ENSMUSG00000021879.14_tx_3"; exon_id "chr14_26417105_26417186_+"; exonnum "4"; txlen "3632";
chr14	ENSEMBL_gcm37	exon	26417105	26417186	0.119261225730167	+	.	gene_id "ENSMUSG00000021879.14"; transcript_id "ENSMUSG00000021879.14_tx_31"; exon_id "chr14_26417105_26417186_+"; exonnum "4"; txlen "12390";
chr14	ENSEMBL_gcm37	exon	26417105	26417186	0.119261225730167	+	.	gene_id "ENSMUSG00000021879.14"; transcript_id "ENSMUSG00000021879.14_tx_32"; exon_id "chr14_26417105_26417186_+"; exonnum "4"; txlen "12486";
chr14	ENSEMBL_gcm37	exon	26417105	26417186	0.114358502526193	+	.	gene_id "ENSMUSG00000021879.14"; transcript_id "ENSMUSG00000021879.14_tx_33"; exon_id "chr14_26417105_26417186_+"; exonnum "4"; txlen "12563";
chr14	ENSEMBL_gcm37	exon	26417105	26417186	0.113541402851335	+	.	gene_id "ENSMUSG00000021879.14"; transcript_id "ENSMUSG00000021879.14_tx_34"; exon_id "chr14_26417105_26417186_+"; exonnum "4"; txlen "12169";
chr14	ENSEMBL_gcm37	exon	26417105	26417186	0.0883773916325167	+	.	gene_id "ENSMUSG00000021879.14"; transcript_id "ENSMUSG00000021879.14_tx_41"; exon_id "chr14_26417105_26417186_+"; exonnum "4"; txlen "12158";
chr14	ENSEMBL_gcm37	exon	26417105	26417186	0.0869173378887232	+	.	gene_id "ENSMUSG00000021879.14"; transcript_id "ENSMUSG00000021879.14_tx_42"; exon_id "chr14_26417105_26417186_+"; exonnum "4"; txlen "12265";
chr14	ENSEMBL_gcm37	exon	26417105	26417186	0.0858462425905677	+	.	gene_id "ENSMUSG00000021879.14"; transcript_id "ENSMUSG00000021879.14_tx_43"; exon_id "chr14_26417105_26417186_+"; exonnum "4"; txlen "6531";
chr14	ENSEMBL_gcm37	exon	26417105	26417186	0.0766499145632725	+	.	gene_id "ENSMUSG00000021879.14"; transcript_id "ENSMUSG00000021879.14_tx_45"; exon_id "chr14_26417105_26417186_+"; exonnum "4"; txlen "12116";
chr14	ENSEMBL_gcm37	exon	26417105	26417186	0.0513660598553679	+	.	gene_id "ENSMUSG00000021879.14"; transcript_id "ENSMUSG00000021879.14_tx_56"; exon_id "chr14_26417105_26417186_+"; exonnum "4"; txlen "12212";
chr14	ENSEMBL_gcm37	exon	26417105	26417186	0.0497473735739299	+	.	gene_id "ENSMUSG00000021879.14"; transcript_id "ENSMUSG00000021879.14_tx_59"; exon_id "chr14_26417105_26417186_+"; exonnum "4"; txlen "11975";
chr14	ENSEMBL_gcm37	exon	26417105	26417186	0.416357824659156	+	.	gene_id "ENSMUSG00000021879.14"; transcript_id "ENSMUSG00000021879.14_tx_6"; exon_id "chr14_26417105_26417186_+"; exonnum "4"; txlen "12434";
chr14	ENSEMBL_gcm37	exon	26417105	26417186	0.048722799339187	+	.	gene_id "ENSMUSG00000021879.14"; transcript_id "ENSMUSG00000021879.14_tx_60"; exon_id "chr14_26417105_26417186_+"; exonnum "4"; txlen "12342";
chr14	ENSEMBL_gcm37	exon	26417105	26417186	0.045584549058947	+	.	gene_id "ENSMUSG00000021879.14"; transcript_id "ENSMUSG00000021879.14_tx_64"; exon_id "chr14_26417105_26417186_+"; exonnum "4"; txlen "11674";
chr14	ENSEMBL_gcm37	exon	26417105	26417186	0.045584549058947	+	.	gene_id "ENSMUSG00000021879.14"; transcript_id "ENSMUSG00000021879.14_tx_65"; exon_id "chr14_26417105_26417186_+"; exonnum "4"; txlen "11529";
chr14	ENSEMBL_gcm37	exon	26417105	26417186	0.0454298556152836	+	.	gene_id "ENSMUSG00000021879.14"; transcript_id "ENSMUSG00000021879.14_tx_66"; exon_id "chr14_26417105_26417186_+"; exonnum "4"; txlen "11533";
chr14	ENSEMBL_gcm37	exon	26417105	26417186	0.0443605417268439	+	.	gene_id "ENSMUSG00000021879.14"; transcript_id "ENSMUSG00000021879.14_tx_67"; exon_id "chr14_26417105_26417186_+"; exonnum "4"; txlen "12188";
chr14	ENSEMBL_gcm37	exon	26417105	26417186	0.0405289589021315	+	.	gene_id "ENSMUSG00000021879.14"; transcript_id "ENSMUSG00000021879.14_tx_71"; exon_id "chr14_26417105_26417186_+"; exonnum "4"; txlen "11388";
chr14	ENSEMBL_gcm37	exon	26417105	26417186	0.0393102519056378	+	.	gene_id "ENSMUSG00000021879.14"; transcript_id "ENSMUSG00000021879.14_tx_72"; exon_id "chr14_26417105_26417186_+"; exonnum "4"; txlen "11975";
chr14	ENSEMBL_gcm37	exon	26417105	26417186	0.372970879382148	+	.	gene_id "ENSMUSG00000021879.14"; transcript_id "ENSMUSG00000021879.14_tx_8"; exon_id "chr14_26417105_26417186_+"; exonnum "4"; txlen "12159";
chr14	ENSEMBL_gcm37	exon	26417105	26417186	0.031148036670718	+	.	gene_id "ENSMUSG00000021879.14"; transcript_id "ENSMUSG00000021879.14_tx_80"; exon_id "chr14_26417105_26417186_+"; exonnum "4"; txlen "12284";
chr14	ENSEMBL_gcm37	exon	26417105	26417186	0.0305077412509474	+	.	gene_id "ENSMUSG00000021879.14"; transcript_id "ENSMUSG00000021879.14_tx_83"; exon_id "chr14_26417105_26417186_+"; exonnum "4"; txlen "11770";
chr14	ENSEMBL_gcm37	exon	26417105	26417186	0.0301167333922851	+	.	gene_id "ENSMUSG00000021879.14"; transcript_id "ENSMUSG00000021879.14_tx_84"; exon_id "chr14_26417105_26417186_+"; exonnum "4"; txlen "12096";
chr14	ENSEMBL_gcm37	exon	26417105	26417186	0.0281335041176308	+	.	gene_id "ENSMUSG00000021879.14"; transcript_id "ENSMUSG00000021879.14_tx_87"; exon_id "chr14_26417105_26417186_+"; exonnum "4"; txlen "12071";
chr14	ENSEMBL_gcm37	exon	26417105	26417186	0.0281335041176308	+	.	gene_id "ENSMUSG00000021879.14"; transcript_id "ENSMUSG00000021879.14_tx_88"; exon_id "chr14_26417105_26417186_+"; exonnum "4"; txlen "11625";
chr14	ENSEMBL_gcm37	exon	26417105	26417186	0.0281335041176308	+	.	gene_id "ENSMUSG00000021879.14"; transcript_id "ENSMUSG00000021879.14_tx_89"; exon_id "chr14_26417105_26417186_+"; exonnum "4"; txlen "11629";
chr14	ENSEMBL_gcm37	exon	26417105	26417186	0.363774954918218	+	.	gene_id "ENSMUSG00000021879.14"; transcript_id "ENSMUSG00000021879.14_tx_9"; exon_id "chr14_26417105_26417186_+"; exonnum "4"; txlen "12120";
chr14	ENSEMBL_gcm37	exon	26417105	26417186	0.0281335041176308	+	.	gene_id "ENSMUSG00000021879.14"; transcript_id "ENSMUSG00000021879.14_tx_90"; exon_id "chr14_26417105_26417186_+"; exonnum "4"; txlen "11484";
chr14	ENSEMBL_gcm37	exon	26417105	26417186	0.0266912439392121	+	.	gene_id "ENSMUSG00000021879.14"; transcript_id "ENSMUSG00000021879.14_tx_94"; exon_id "chr14_26417105_26417186_+"; exonnum "4"; txlen "12192";
chr14	ENSEMBL_gcm37	exon	26417105	26417186	0.0264984719906472	+	.	gene_id "ENSMUSG00000021879.14"; transcript_id "ENSMUSG00000021879.14_tx_95"; exon_id "chr14_26417105_26417186_+"; exonnum "4"; txlen "12071";
chr14	ENSEMBL_gcm37	exon	26417105	26417186	0.0228824461551551	+	.	gene_id "ENSMUSG00000021879.14"; transcript_id "ENSMUSG00000021879.14_tx_96"; exon_id "chr14_26417105_26417186_+"; exonnum "4"; txlen "12066";
chr14	sragcm37_es	exon	26417379	26417702	0.00821169141422996	+	.	gene_id "ENSMUSG00000021879.14"; transcript_id "ENSMUSG00000021879.14_tx_229"; exon_id "chr14_26417379_26417702_+"; exonnum "1"; txlen "11997";
chr14	HAVANA	exon	26417521	26417547	0	+	.	gene_id "ENSMUSG00000021879.14"; transcript_id "ENSMUST00000022433.12"; gene_type "protein_coding"; gene_name "Dnah12"; transcript_type "protein_coding"; transcript_name "Dnah12-201"; exon_number 4; exon_id "ENSMUSE00000379150.2"; level 1; protein_id "ENSMUSP00000022433.6"; transcript_support_level "5"; mgi_id "MGI:107720"; tag "inferred_transcript_model"; tag "RNA_Seq_supported_partial"; tag "basic"; tag "Ensembl_canonical"; tag "GENCODE_Primary"; tag "appris_principal_1"; tag "exp_conf"; havana_gene "OTTMUSG00000032533.1"; havana_transcript "OTTMUST00000080956.1";
chr14	HAVANA	CDS	26417521	26417547	0	+	0	gene_id "ENSMUSG00000021879.14"; transcript_id "ENSMUST00000022433.12"; gene_type "protein_coding"; gene_name "Dnah12"; transcript_type "protein_coding"; transcript_name "Dnah12-201"; exon_number 4; exon_id "ENSMUSE00000379150.2"; level 1; protein_id "ENSMUSP00000022433.6"; transcript_support_level "5"; mgi_id "MGI:107720"; tag "inferred_transcript_model"; tag "RNA_Seq_supported_partial"; tag "basic"; tag "Ensembl_canonical"; tag "GENCODE_Primary"; tag "appris_principal_1"; tag "exp_conf"; havana_gene "OTTMUSG00000032533.1"; havana_transcript "OTTMUST00000080956.1";
chr14	ENSEMBL_gcm37	exon	26417521	26417547	3.05195892733414	+	.	gene_id "ENSMUSG00000021879.14"; transcript_id "ENSMUSG00000021879.14_tx_1"; exon_id "chr14_26417521_26417547_+"; exonnum "5"; txlen "12261";
chr14	ENSEMBL_gcm37	exon	26417521	26417547	0.346459611798306	+	.	gene_id "ENSMUSG00000021879.14"; transcript_id "ENSMUSG00000021879.14_tx_10"; exon_id "chr14_26417521_26417547_+"; exonnum "5"; txlen "6402";
chr14	ENSEMBL_gcm37	exon	26417521	26417547	0.0188054939980263	+	.	gene_id "ENSMUSG00000021879.14"; transcript_id "ENSMUSG00000021879.14_tx_102"; exon_id "chr14_26417521_26417547_+"; exonnum "5"; txlen "12072";
chr14	ENSEMBL_gcm37	exon	26417521	26417547	0.0188054939980263	+	.	gene_id "ENSMUSG00000021879.14"; transcript_id "ENSMUSG00000021879.14_tx_103"; exon_id "chr14_26417521_26417547_+"; exonnum "5"; txlen "11927";
chr14	ENSEMBL_gcm37	exon	26417521	26417547	0.0186605549936397	+	.	gene_id "ENSMUSG00000021879.14"; transcript_id "ENSMUSG00000021879.14_tx_104"; exon_id "chr14_26417521_26417547_+"; exonnum "5"; txlen "11974";
chr14	ENSEMBL_gcm37	exon	26417521	26417547	0.321755369299234	+	.	gene_id "ENSMUSG00000021879.14"; transcript_id "ENSMUSG00000021879.14_tx_12"; exon_id "chr14_26417521_26417547_+"; exonnum "5"; txlen "12216";
chr14	ENSEMBL_gcm37	exon	26417521	26417547	0.291461764732844	+	.	gene_id "ENSMUSG00000021879.14"; transcript_id "ENSMUSG00000021879.14_tx_13"; exon_id "chr14_26417521_26417547_+"; exonnum "5"; txlen "12120";
chr14	ENSEMBL_gcm37	exon	26417521	26417547	0.014783464462778	+	.	gene_id "ENSMUSG00000021879.14"; transcript_id "ENSMUSG00000021879.14_tx_130"; exon_id "chr14_26417521_26417547_+"; exonnum "5"; txlen "11931";
chr14	ENSEMBL_gcm37	exon	26417521	26417547	0.274748791989697	+	.	gene_id "ENSMUSG00000021879.14"; transcript_id "ENSMUSG00000021879.14_tx_14"; exon_id "chr14_26417521_26417547_+"; exonnum "5"; txlen "12216";
chr14	ENSEMBL_gcm37	exon	26417521	26417547	0.0146304171449577	+	.	gene_id "ENSMUSG00000021879.14"; transcript_id "ENSMUSG00000021879.14_tx_146"; exon_id "chr14_26417521_26417547_+"; exonnum "5"; txlen "11533";
chr14	ENSEMBL_gcm37	exon	26417521	26417547	0.0143260250123417	+	.	gene_id "ENSMUSG00000021879.14"; transcript_id "ENSMUSG00000021879.14_tx_147"; exon_id "chr14_26417521_26417547_+"; exonnum "5"; txlen "3443";
chr14	ENSEMBL_gcm37	exon	26417521	26417547	0.0138614632685863	+	.	gene_id "ENSMUSG00000021879.14"; transcript_id "ENSMUSG00000021879.14_tx_148"; exon_id "chr14_26417521_26417547_+"; exonnum "5"; txlen "12249";
chr14	ENSEMBL_gcm37	exon	26417521	26417547	0.0136049650399986	+	.	gene_id "ENSMUSG00000021879.14"; transcript_id "ENSMUSG00000021879.14_tx_152"; exon_id "chr14_26417521_26417547_+"; exonnum "5"; txlen "12060";
chr14	ENSEMBL_gcm37	exon	26417521	26417547	0.0136049650399986	+	.	gene_id "ENSMUSG00000021879.14"; transcript_id "ENSMUSG00000021879.14_tx_153"; exon_id "chr14_26417521_26417547_+"; exonnum "5"; txlen "11871";
chr14	ENSEMBL_gcm37	exon	26417521	26417547	0.0136049650399986	+	.	gene_id "ENSMUSG00000021879.14"; transcript_id "ENSMUSG00000021879.14_tx_154"; exon_id "chr14_26417521_26417547_+"; exonnum "5"; txlen "11915";
chr14	ENSEMBL_gcm37	exon	26417521	26417547	0.0134938239340844	+	.	gene_id "ENSMUSG00000021879.14"; transcript_id "ENSMUSG00000021879.14_tx_155"; exon_id "chr14_26417521_26417547_+"; exonnum "5"; txlen "12361";
chr14	ENSEMBL_gcm37	exon	26417521	26417547	0.250536488878228	+	.	gene_id "ENSMUSG00000021879.14"; transcript_id "ENSMUSG00000021879.14_tx_16"; exon_id "chr14_26417521_26417547_+"; exonnum "5"; txlen "11979";
chr14	ENSEMBL_gcm37	exon	26417521	26417547	0.0122561800116411	+	.	gene_id "ENSMUSG00000021879.14"; transcript_id "ENSMUSG00000021879.14_tx_160"; exon_id "chr14_26417521_26417547_+"; exonnum "5"; txlen "11834";
chr14	ENSEMBL_gcm37	exon	26417521	26417547	0.0122561800116411	+	.	gene_id "ENSMUSG00000021879.14"; transcript_id "ENSMUSG00000021879.14_tx_161"; exon_id "chr14_26417521_26417547_+"; exonnum "5"; txlen "11930";
chr14	ENSEMBL_gcm37	exon	26417521	26417547	0.0122561800116411	+	.	gene_id "ENSMUSG00000021879.14"; transcript_id "ENSMUSG00000021879.14_tx_162"; exon_id "chr14_26417521_26417547_+"; exonnum "5"; txlen "11629";
chr14	ENSEMBL_gcm37	exon	26417521	26417547	0.0122561800116411	+	.	gene_id "ENSMUSG00000021879.14"; transcript_id "ENSMUSG00000021879.14_tx_163"; exon_id "chr14_26417521_26417547_+"; exonnum "5"; txlen "11388";
chr14	ENSEMBL_gcm37	exon	26417521	26417547	0.0122561800116411	+	.	gene_id "ENSMUSG00000021879.14"; transcript_id "ENSMUSG00000021879.14_tx_164"; exon_id "chr14_26417521_26417547_+"; exonnum "5"; txlen "11484";
chr14	ENSEMBL_gcm37	exon	26417521	26417547	0.0122561800116411	+	.	gene_id "ENSMUSG00000021879.14"; transcript_id "ENSMUSG00000021879.14_tx_165"; exon_id "chr14_26417521_26417547_+"; exonnum "5"; txlen "11392";
chr14	ENSEMBL_gcm37	exon	26417521	26417547	0.0122561800116411	+	.	gene_id "ENSMUSG00000021879.14"; transcript_id "ENSMUSG00000021879.14_tx_166"; exon_id "chr14_26417521_26417547_+"; exonnum "5"; txlen "11488";
chr14	ENSEMBL_gcm37	exon	26417521	26417547	0.0122561800116411	+	.	gene_id "ENSMUSG00000021879.14"; transcript_id "ENSMUSG00000021879.14_tx_167"; exon_id "chr14_26417521_26417547_+"; exonnum "5"; txlen "11247";
chr14	ENSEMBL_gcm37	exon	26417521	26417547	0.0121821248084355	+	.	gene_id "ENSMUSG00000021879.14"; transcript_id "ENSMUSG00000021879.14_tx_168"; exon_id "chr14_26417521_26417547_+"; exonnum "5"; txlen "12345";
chr14	ENSEMBL_gcm37	exon	26417521	26417547	0.0121821248084355	+	.	gene_id "ENSMUSG00000021879.14"; transcript_id "ENSMUSG00000021879.14_tx_169"; exon_id "chr14_26417521_26417547_+"; exonnum "5"; txlen "12422";
chr14	ENSEMBL_gcm37	exon	26417521	26417547	0.245635592165076	+	.	gene_id "ENSMUSG00000021879.14"; transcript_id "ENSMUSG00000021879.14_tx_17"; exon_id "chr14_26417521_26417547_+"; exonnum "5"; txlen "12075";
chr14	ENSEMBL_gcm37	exon	26417521	26417547	0.0115093120852532	+	.	gene_id "ENSMUSG00000021879.14"; transcript_id "ENSMUSG00000021879.14_tx_174"; exon_id "chr14_26417521_26417547_+"; exonnum "5"; txlen "12269";
chr14	ENSEMBL_gcm37	exon	26417521	26417547	0.0110773382058936	+	.	gene_id "ENSMUSG00000021879.14"; transcript_id "ENSMUSG00000021879.14_tx_175"; exon_id "chr14_26417521_26417547_+"; exonnum "5"; txlen "12027";
chr14	ENSEMBL_gcm37	exon	26417521	26417547	0.0110773382058936	+	.	gene_id "ENSMUSG00000021879.14"; transcript_id "ENSMUSG00000021879.14_tx_176"; exon_id "chr14_26417521_26417547_+"; exonnum "5"; txlen "11786";
chr14	ENSEMBL_gcm37	exon	26417521	26417547	0.0110773382058936	+	.	gene_id "ENSMUSG00000021879.14"; transcript_id "ENSMUSG00000021879.14_tx_177"; exon_id "chr14_26417521_26417547_+"; exonnum "5"; txlen "12168";
chr14	ENSEMBL_gcm37	exon	26417521	26417547	0.0110773382058936	+	.	gene_id "ENSMUSG00000021879.14"; transcript_id "ENSMUSG00000021879.14_tx_178"; exon_id "chr14_26417521_26417547_+"; exonnum "5"; txlen "11882";
chr14	ENSEMBL_gcm37	exon	26417521	26417547	0.0110773382058936	+	.	gene_id "ENSMUSG00000021879.14"; transcript_id "ENSMUSG00000021879.14_tx_179"; exon_id "chr14_26417521_26417547_+"; exonnum "5"; txlen "12023";
chr14	ENSEMBL_gcm37	exon	26417521	26417547	0.238807077275375	+	.	gene_id "ENSMUSG00000021879.14"; transcript_id "ENSMUSG00000021879.14_tx_18"; exon_id "chr14_26417521_26417547_+"; exonnum "5"; txlen "12293";
chr14	ENSEMBL_gcm37	exon	26417521	26417547	0.0109236120164997	+	.	gene_id "ENSMUSG00000021879.14"; transcript_id "ENSMUSG00000021879.14_tx_180"; exon_id "chr14_26417521_26417547_+"; exonnum "5"; txlen "11919";
chr14	ENSEMBL_gcm37	exon	26417521	26417547	0.00909713432786279	+	.	gene_id "ENSMUSG00000021879.14"; transcript_id "ENSMUSG00000021879.14_tx_186"; exon_id "chr14_26417521_26417547_+"; exonnum "5"; txlen "7984";
chr14	ENSEMBL_gcm37	exon	26417521	26417547	0.00909713432786279	+	.	gene_id "ENSMUSG00000021879.14"; transcript_id "ENSMUSG00000021879.14_tx_187"; exon_id "chr14_26417521_26417547_+"; exonnum "5"; txlen "7843";
chr14	ENSEMBL_gcm37	exon	26417521	26417547	0.00909713432786279	+	.	gene_id "ENSMUSG00000021879.14"; transcript_id "ENSMUSG00000021879.14_tx_188"; exon_id "chr14_26417521_26417547_+"; exonnum "5"; txlen "8080";
chr14	ENSEMBL_gcm37	exon	26417521	26417547	0.00909713432786279	+	.	gene_id "ENSMUSG00000021879.14"; transcript_id "ENSMUSG00000021879.14_tx_189"; exon_id "chr14_26417521_26417547_+"; exonnum "5"; txlen "7795";
chr14	ENSEMBL_gcm37	exon	26417521	26417547	0.228858001702706	+	.	gene_id "ENSMUSG00000021879.14"; transcript_id "ENSMUSG00000021879.14_tx_19"; exon_id "chr14_26417521_26417547_+"; exonnum "5"; txlen "6261";
chr14	ENSEMBL_gcm37	exon	26417521	26417547	0.00909713432786279	+	.	gene_id "ENSMUSG00000021879.14"; transcript_id "ENSMUSG00000021879.14_tx_190"; exon_id "chr14_26417521_26417547_+"; exonnum "5"; txlen "7939";
chr14	ENSEMBL_gcm37	exon	26417521	26417547	0.00909713432786279	+	.	gene_id "ENSMUSG00000021879.14"; transcript_id "ENSMUSG00000021879.14_tx_191"; exon_id "chr14_26417521_26417547_+"; exonnum "5"; txlen "7891";
chr14	ENSEMBL_gcm37	exon	26417521	26417547	0.00909713432786279	+	.	gene_id "ENSMUSG00000021879.14"; transcript_id "ENSMUSG00000021879.14_tx_192"; exon_id "chr14_26417521_26417547_+"; exonnum "5"; txlen "7654";
chr14	ENSEMBL_gcm37	exon	26417521	26417547	0.00909713432786279	+	.	gene_id "ENSMUSG00000021879.14"; transcript_id "ENSMUSG00000021879.14_tx_193"; exon_id "chr14_26417521_26417547_+"; exonnum "5"; txlen "7750";
chr14	ENSEMBL_gcm37	exon	26417521	26417547	1.53724310157755	+	.	gene_id "ENSMUSG00000021879.14"; transcript_id "ENSMUSG00000021879.14_tx_2"; exon_id "chr14_26417521_26417547_+"; exonnum "5"; txlen "12357";
chr14	ENSEMBL_gcm37	exon	26417521	26417547	0.220232426443501	+	.	gene_id "ENSMUSG00000021879.14"; transcript_id "ENSMUSG00000021879.14_tx_20"; exon_id "chr14_26417521_26417547_+"; exonnum "5"; txlen "12293";
chr14	ENSEMBL_gcm37	exon	26417521	26417547	0.216709454142475	+	.	gene_id "ENSMUSG00000021879.14"; transcript_id "ENSMUSG00000021879.14_tx_21"; exon_id "chr14_26417521_26417547_+"; exonnum "5"; txlen "12152";
chr14	ENSEMBL_gcm37	exon	26417521	26417547	0.00801169833882515	+	.	gene_id "ENSMUSG00000021879.14"; transcript_id "ENSMUSG00000021879.14_tx_230"; exon_id "chr14_26417521_26417547_+"; exonnum "4"; txlen "3517";
chr14	ENSEMBL_gcm37	exon	26417521	26417547	0.00801169833882515	+	.	gene_id "ENSMUSG00000021879.14"; transcript_id "ENSMUSG00000021879.14_tx_231"; exon_id "chr14_26417521_26417547_+"; exonnum "4"; txlen "7877";
chr14	ENSEMBL_gcm37	exon	26417521	26417547	0.00801169833882515	+	.	gene_id "ENSMUSG00000021879.14"; transcript_id "ENSMUSG00000021879.14_tx_232"; exon_id "chr14_26417521_26417547_+"; exonnum "4"; txlen "7973";
chr14	ENSEMBL_gcm37	exon	26417521	26417547	0.00791238443278115	+	.	gene_id "ENSMUSG00000021879.14"; transcript_id "ENSMUSG00000021879.14_tx_233"; exon_id "chr14_26417521_26417547_+"; exonnum "5"; txlen "11730";
chr14	ENSEMBL_gcm37	exon	26417521	26417547	0.00791238443278115	+	.	gene_id "ENSMUSG00000021879.14"; transcript_id "ENSMUSG00000021879.14_tx_234"; exon_id "chr14_26417521_26417547_+"; exonnum "5"; txlen "12015";
chr14	ENSEMBL_gcm37	exon	26417521	26417547	0.00791238443278115	+	.	gene_id "ENSMUSG00000021879.14"; transcript_id "ENSMUSG00000021879.14_tx_235"; exon_id "chr14_26417521_26417547_+"; exonnum "5"; txlen "11774";
chr14	ENSEMBL_gcm37	exon	26417521	26417547	0.00791238443278115	+	.	gene_id "ENSMUSG00000021879.14"; transcript_id "ENSMUSG00000021879.14_tx_236"; exon_id "chr14_26417521_26417547_+"; exonnum "5"; txlen "12156";
chr14	ENSEMBL_gcm37	exon	26417521	26417547	0.00791238443278115	+	.	gene_id "ENSMUSG00000021879.14"; transcript_id "ENSMUSG00000021879.14_tx_237"; exon_id "chr14_26417521_26417547_+"; exonnum "5"; txlen "11826";
chr14	ENSEMBL_gcm37	exon	26417521	26417547	0.00791238443278115	+	.	gene_id "ENSMUSG00000021879.14"; transcript_id "ENSMUSG00000021879.14_tx_238"; exon_id "chr14_26417521_26417547_+"; exonnum "5"; txlen "11967";
chr14	ENSEMBL_gcm37	exon	26417521	26417547	0.00791238443278115	+	.	gene_id "ENSMUSG00000021879.14"; transcript_id "ENSMUSG00000021879.14_tx_239"; exon_id "chr14_26417521_26417547_+"; exonnum "5"; txlen "11585";
chr14	ENSEMBL_gcm37	exon	26417521	26417547	0.00791238443278115	+	.	gene_id "ENSMUSG00000021879.14"; transcript_id "ENSMUSG00000021879.14_tx_240"; exon_id "chr14_26417521_26417547_+"; exonnum "5"; txlen "11870";
chr14	ENSEMBL_gcm37	exon	26417521	26417547	0.00791238443278115	+	.	gene_id "ENSMUSG00000021879.14"; transcript_id "ENSMUSG00000021879.14_tx_241"; exon_id "chr14_26417521_26417547_+"; exonnum "5"; txlen "11726";
chr14	ENSEMBL_gcm37	exon	26417521	26417547	0.00791238443278115	+	.	gene_id "ENSMUSG00000021879.14"; transcript_id "ENSMUSG00000021879.14_tx_242"; exon_id "chr14_26417521_26417547_+"; exonnum "5"; txlen "12011";
chr14	ENSEMBL_gcm37	exon	26417521	26417547	0.00791238443278115	+	.	gene_id "ENSMUSG00000021879.14"; transcript_id "ENSMUSG00000021879.14_tx_243"; exon_id "chr14_26417521_26417547_+"; exonnum "5"; txlen "11681";
chr14	ENSEMBL_gcm37	exon	26417521	26417547	0.00791238443278115	+	.	gene_id "ENSMUSG00000021879.14"; transcript_id "ENSMUSG00000021879.14_tx_244"; exon_id "chr14_26417521_26417547_+"; exonnum "5"; txlen "11822";
chr14	ENSEMBL_gcm37	exon	26417521	26417547	0.00782274797349359	+	.	gene_id "ENSMUSG00000021879.14"; transcript_id "ENSMUSG00000021879.14_tx_245"; exon_id "chr14_26417521_26417547_+"; exonnum "5"; txlen "12289";
chr14	ENSEMBL_gcm37	exon	26417521	26417547	0.00752872658163608	+	.	gene_id "ENSMUSG00000021879.14"; transcript_id "ENSMUSG00000021879.14_tx_247"; exon_id "chr14_26417521_26417547_+"; exonnum "4"; txlen "1991";
chr14	ENSEMBL_gcm37	exon	26417521	26417547	0.187841259847107	+	.	gene_id "ENSMUSG00000021879.14"; transcript_id "ENSMUSG00000021879.14_tx_26"; exon_id "chr14_26417521_26417547_+"; exonnum "5"; txlen "3559";
chr14	ENSEMBL_gcm37	exon	26417521	26417547	0.158550426950558	+	.	gene_id "ENSMUSG00000021879.14"; transcript_id "ENSMUSG00000021879.14_tx_27"; exon_id "chr14_26417521_26417547_+"; exonnum "5"; txlen "1746";
chr14	ENSEMBL_gcm37	exon	26417521	26417547	0.15134517139625	+	.	gene_id "ENSMUSG00000021879.14"; transcript_id "ENSMUSG00000021879.14_tx_29"; exon_id "chr14_26417521_26417547_+"; exonnum "5"; txlen "1673";
chr14	ENSEMBL_gcm37	exon	26417521	26417547	0.00659786922020895	+	.	gene_id "ENSMUSG00000021879.14"; transcript_id "ENSMUSG00000021879.14_tx_290"; exon_id "chr14_26417521_26417547_+"; exonnum "4"; txlen "3328";
chr14	ENSEMBL_gcm37	exon	26417521	26417547	0.00659786922020895	+	.	gene_id "ENSMUSG00000021879.14"; transcript_id "ENSMUSG00000021879.14_tx_291"; exon_id "chr14_26417521_26417547_+"; exonnum "4"; txlen "7682";
chr14	ENSEMBL_gcm37	exon	26417521	26417547	0.00659786922020895	+	.	gene_id "ENSMUSG00000021879.14"; transcript_id "ENSMUSG00000021879.14_tx_292"; exon_id "chr14_26417521_26417547_+"; exonnum "4"; txlen "7778";
chr14	ENSEMBL_gcm37	exon	26417521	26417547	0.00659786922020895	+	.	gene_id "ENSMUSG00000021879.14"; transcript_id "ENSMUSG00000021879.14_tx_293"; exon_id "chr14_26417521_26417547_+"; exonnum "4"; txlen "7688";
chr14	ENSEMBL_gcm37	exon	26417521	26417547	0.00659786922020895	+	.	gene_id "ENSMUSG00000021879.14"; transcript_id "ENSMUSG00000021879.14_tx_294"; exon_id "chr14_26417521_26417547_+"; exonnum "4"; txlen "7493";
chr14	ENSEMBL_gcm37	exon	26417521	26417547	0.00659786922020895	+	.	gene_id "ENSMUSG00000021879.14"; transcript_id "ENSMUSG00000021879.14_tx_295"; exon_id "chr14_26417521_26417547_+"; exonnum "4"; txlen "7784";
chr14	ENSEMBL_gcm37	exon	26417521	26417547	1.20680199815333	+	.	gene_id "ENSMUSG00000021879.14"; transcript_id "ENSMUSG00000021879.14_tx_3"; exon_id "chr14_26417521_26417547_+"; exonnum "5"; txlen "3632";
chr14	ENSEMBL_gcm37	exon	26417521	26417547	0.119261225730167	+	.	gene_id "ENSMUSG00000021879.14"; transcript_id "ENSMUSG00000021879.14_tx_31"; exon_id "chr14_26417521_26417547_+"; exonnum "5"; txlen "12390";
chr14	ENSEMBL_gcm37	exon	26417521	26417547	0.119261225730167	+	.	gene_id "ENSMUSG00000021879.14"; transcript_id "ENSMUSG00000021879.14_tx_32"; exon_id "chr14_26417521_26417547_+"; exonnum "5"; txlen "12486";
chr14	ENSEMBL_gcm37	exon	26417521	26417547	0.114358502526193	+	.	gene_id "ENSMUSG00000021879.14"; transcript_id "ENSMUSG00000021879.14_tx_33"; exon_id "chr14_26417521_26417547_+"; exonnum "5"; txlen "12563";
chr14	ENSEMBL_gcm37	exon	26417521	26417547	0.113541402851335	+	.	gene_id "ENSMUSG00000021879.14"; transcript_id "ENSMUSG00000021879.14_tx_34"; exon_id "chr14_26417521_26417547_+"; exonnum "5"; txlen "12169";
chr14	ENSEMBL_gcm37	exon	26417521	26417547	0.0883773916325167	+	.	gene_id "ENSMUSG00000021879.14"; transcript_id "ENSMUSG00000021879.14_tx_41"; exon_id "chr14_26417521_26417547_+"; exonnum "5"; txlen "12158";
chr14	ENSEMBL_gcm37	exon	26417521	26417547	0.0869173378887232	+	.	gene_id "ENSMUSG00000021879.14"; transcript_id "ENSMUSG00000021879.14_tx_42"; exon_id "chr14_26417521_26417547_+"; exonnum "5"; txlen "12265";
chr14	ENSEMBL_gcm37	exon	26417521	26417547	0.0858462425905677	+	.	gene_id "ENSMUSG00000021879.14"; transcript_id "ENSMUSG00000021879.14_tx_43"; exon_id "chr14_26417521_26417547_+"; exonnum "5"; txlen "6531";
chr14	ENSEMBL_gcm37	exon	26417521	26417547	0.0766499145632725	+	.	gene_id "ENSMUSG00000021879.14"; transcript_id "ENSMUSG00000021879.14_tx_45"; exon_id "chr14_26417521_26417547_+"; exonnum "5"; txlen "12116";
chr14	ENSEMBL_gcm37	exon	26417521	26417547	0.0513660598553679	+	.	gene_id "ENSMUSG00000021879.14"; transcript_id "ENSMUSG00000021879.14_tx_56"; exon_id "chr14_26417521_26417547_+"; exonnum "5"; txlen "12212";
chr14	ENSEMBL_gcm37	exon	26417521	26417547	0.0497473735739299	+	.	gene_id "ENSMUSG00000021879.14"; transcript_id "ENSMUSG00000021879.14_tx_59"; exon_id "chr14_26417521_26417547_+"; exonnum "5"; txlen "11975";
chr14	ENSEMBL_gcm37	exon	26417521	26417547	0.416357824659156	+	.	gene_id "ENSMUSG00000021879.14"; transcript_id "ENSMUSG00000021879.14_tx_6"; exon_id "chr14_26417521_26417547_+"; exonnum "5"; txlen "12434";
chr14	ENSEMBL_gcm37	exon	26417521	26417547	0.048722799339187	+	.	gene_id "ENSMUSG00000021879.14"; transcript_id "ENSMUSG00000021879.14_tx_60"; exon_id "chr14_26417521_26417547_+"; exonnum "5"; txlen "12342";
chr14	ENSEMBL_gcm37	exon	26417521	26417547	0.045584549058947	+	.	gene_id "ENSMUSG00000021879.14"; transcript_id "ENSMUSG00000021879.14_tx_64"; exon_id "chr14_26417521_26417547_+"; exonnum "5"; txlen "11674";
chr14	ENSEMBL_gcm37	exon	26417521	26417547	0.045584549058947	+	.	gene_id "ENSMUSG00000021879.14"; transcript_id "ENSMUSG00000021879.14_tx_65"; exon_id "chr14_26417521_26417547_+"; exonnum "5"; txlen "11529";
chr14	ENSEMBL_gcm37	exon	26417521	26417547	0.0454298556152836	+	.	gene_id "ENSMUSG00000021879.14"; transcript_id "ENSMUSG00000021879.14_tx_66"; exon_id "chr14_26417521_26417547_+"; exonnum "5"; txlen "11533";
chr14	ENSEMBL_gcm37	exon	26417521	26417547	0.0443605417268439	+	.	gene_id "ENSMUSG00000021879.14"; transcript_id "ENSMUSG00000021879.14_tx_67"; exon_id "chr14_26417521_26417547_+"; exonnum "5"; txlen "12188";
chr14	ENSEMBL_gcm37	exon	26417521	26417547	0.0405289589021315	+	.	gene_id "ENSMUSG00000021879.14"; transcript_id "ENSMUSG00000021879.14_tx_71"; exon_id "chr14_26417521_26417547_+"; exonnum "5"; txlen "11388";
chr14	ENSEMBL_gcm37	exon	26417521	26417547	0.0393102519056378	+	.	gene_id "ENSMUSG00000021879.14"; transcript_id "ENSMUSG00000021879.14_tx_72"; exon_id "chr14_26417521_26417547_+"; exonnum "5"; txlen "11975";
chr14	ENSEMBL_gcm37	exon	26417521	26417547	0.372970879382148	+	.	gene_id "ENSMUSG00000021879.14"; transcript_id "ENSMUSG00000021879.14_tx_8"; exon_id "chr14_26417521_26417547_+"; exonnum "5"; txlen "12159";
chr14	ENSEMBL_gcm37	exon	26417521	26417547	0.031148036670718	+	.	gene_id "ENSMUSG00000021879.14"; transcript_id "ENSMUSG00000021879.14_tx_80"; exon_id "chr14_26417521_26417547_+"; exonnum "5"; txlen "12284";
chr14	ENSEMBL_gcm37	exon	26417521	26417547	0.0305077412509474	+	.	gene_id "ENSMUSG00000021879.14"; transcript_id "ENSMUSG00000021879.14_tx_83"; exon_id "chr14_26417521_26417547_+"; exonnum "5"; txlen "11770";
chr14	ENSEMBL_gcm37	exon	26417521	26417547	0.0301167333922851	+	.	gene_id "ENSMUSG00000021879.14"; transcript_id "ENSMUSG00000021879.14_tx_84"; exon_id "chr14_26417521_26417547_+"; exonnum "5"; txlen "12096";
chr14	ENSEMBL_gcm37	exon	26417521	26417547	0.0281335041176308	+	.	gene_id "ENSMUSG00000021879.14"; transcript_id "ENSMUSG00000021879.14_tx_87"; exon_id "chr14_26417521_26417547_+"; exonnum "5"; txlen "12071";
chr14	ENSEMBL_gcm37	exon	26417521	26417547	0.0281335041176308	+	.	gene_id "ENSMUSG00000021879.14"; transcript_id "ENSMUSG00000021879.14_tx_88"; exon_id "chr14_26417521_26417547_+"; exonnum "5"; txlen "11625";
chr14	ENSEMBL_gcm37	exon	26417521	26417547	0.0281335041176308	+	.	gene_id "ENSMUSG00000021879.14"; transcript_id "ENSMUSG00000021879.14_tx_89"; exon_id "chr14_26417521_26417547_+"; exonnum "5"; txlen "11629";
chr14	ENSEMBL_gcm37	exon	26417521	26417547	0.363774954918218	+	.	gene_id "ENSMUSG00000021879.14"; transcript_id "ENSMUSG00000021879.14_tx_9"; exon_id "chr14_26417521_26417547_+"; exonnum "5"; txlen "12120";
chr14	ENSEMBL_gcm37	exon	26417521	26417547	0.0281335041176308	+	.	gene_id "ENSMUSG00000021879.14"; transcript_id "ENSMUSG00000021879.14_tx_90"; exon_id "chr14_26417521_26417547_+"; exonnum "5"; txlen "11484";
chr14	ENSEMBL_gcm37	exon	26417521	26417547	0.0266912439392121	+	.	gene_id "ENSMUSG00000021879.14"; transcript_id "ENSMUSG00000021879.14_tx_94"; exon_id "chr14_26417521_26417547_+"; exonnum "5"; txlen "12192";
chr14	ENSEMBL_gcm37	exon	26417521	26417547	0.0264984719906472	+	.	gene_id "ENSMUSG00000021879.14"; transcript_id "ENSMUSG00000021879.14_tx_95"; exon_id "chr14_26417521_26417547_+"; exonnum "5"; txlen "12071";
chr14	ENSEMBL_gcm37	exon	26417521	26417547	0.0228824461551551	+	.	gene_id "ENSMUSG00000021879.14"; transcript_id "ENSMUSG00000021879.14_tx_96"; exon_id "chr14_26417521_26417547_+"; exonnum "5"; txlen "12066";
chr14	HAVANA	exon	26418393	26418582	0	+	.	gene_id "ENSMUSG00000021879.14"; transcript_id "ENSMUST00000022433.12"; gene_type "protein_coding"; gene_name "Dnah12"; transcript_type "protein_coding"; transcript_name "Dnah12-201"; exon_number 5; exon_id "ENSMUSE00000251241.2"; level 1; protein_id "ENSMUSP00000022433.6"; transcript_support_level "5"; mgi_id "MGI:107720"; tag "inferred_transcript_model"; tag "RNA_Seq_supported_partial"; tag "basic"; tag "Ensembl_canonical"; tag "GENCODE_Primary"; tag "appris_principal_1"; tag "exp_conf"; havana_gene "OTTMUSG00000032533.1"; havana_transcript "OTTMUST00000080956.1";
chr14	HAVANA	CDS	26418393	26418582	0	+	0	gene_id "ENSMUSG00000021879.14"; transcript_id "ENSMUST00000022433.12"; gene_type "protein_coding"; gene_name "Dnah12"; transcript_type "protein_coding"; transcript_name "Dnah12-201"; exon_number 5; exon_id "ENSMUSE00000251241.2"; level 1; protein_id "ENSMUSP00000022433.6"; transcript_support_level "5"; mgi_id "MGI:107720"; tag "inferred_transcript_model"; tag "RNA_Seq_supported_partial"; tag "basic"; tag "Ensembl_canonical"; tag "GENCODE_Primary"; tag "appris_principal_1"; tag "exp_conf"; havana_gene "OTTMUSG00000032533.1"; havana_transcript "OTTMUST00000080956.1";
chr14	ENSEMBL_gcm37	exon	26418393	26418582	3.05195892733414	+	.	gene_id "ENSMUSG00000021879.14"; transcript_id "ENSMUSG00000021879.14_tx_1"; exon_id "chr14_26418393_26418582_+"; exonnum "6"; txlen "12261";
chr14	ENSEMBL_gcm37	exon	26418393	26418582	0.346459611798306	+	.	gene_id "ENSMUSG00000021879.14"; transcript_id "ENSMUSG00000021879.14_tx_10"; exon_id "chr14_26418393_26418582_+"; exonnum "6"; txlen "6402";
chr14	ENSEMBL_gcm37	exon	26418393	26418582	0.0188054939980263	+	.	gene_id "ENSMUSG00000021879.14"; transcript_id "ENSMUSG00000021879.14_tx_102"; exon_id "chr14_26418393_26418582_+"; exonnum "6"; txlen "12072";
chr14	ENSEMBL_gcm37	exon	26418393	26418582	0.0188054939980263	+	.	gene_id "ENSMUSG00000021879.14"; transcript_id "ENSMUSG00000021879.14_tx_103"; exon_id "chr14_26418393_26418582_+"; exonnum "6"; txlen "11927";
chr14	ENSEMBL_gcm37	exon	26418393	26418582	0.0186605549936397	+	.	gene_id "ENSMUSG00000021879.14"; transcript_id "ENSMUSG00000021879.14_tx_104"; exon_id "chr14_26418393_26418582_+"; exonnum "6"; txlen "11974";
chr14	ENSEMBL_gcm37	exon	26418393	26418582	0.321755369299234	+	.	gene_id "ENSMUSG00000021879.14"; transcript_id "ENSMUSG00000021879.14_tx_12"; exon_id "chr14_26418393_26418582_+"; exonnum "6"; txlen "12216";
chr14	ENSEMBL_gcm37	exon	26418393	26418582	0.291461764732844	+	.	gene_id "ENSMUSG00000021879.14"; transcript_id "ENSMUSG00000021879.14_tx_13"; exon_id "chr14_26418393_26418582_+"; exonnum "6"; txlen "12120";
chr14	ENSEMBL_gcm37	exon	26418393	26418582	0.014783464462778	+	.	gene_id "ENSMUSG00000021879.14"; transcript_id "ENSMUSG00000021879.14_tx_130"; exon_id "chr14_26418393_26418582_+"; exonnum "6"; txlen "11931";
chr14	ENSEMBL_gcm37	exon	26418393	26418582	0.274748791989697	+	.	gene_id "ENSMUSG00000021879.14"; transcript_id "ENSMUSG00000021879.14_tx_14"; exon_id "chr14_26418393_26418582_+"; exonnum "6"; txlen "12216";
chr14	ENSEMBL_gcm37	exon	26418393	26418582	0.0146304171449577	+	.	gene_id "ENSMUSG00000021879.14"; transcript_id "ENSMUSG00000021879.14_tx_146"; exon_id "chr14_26418393_26418582_+"; exonnum "6"; txlen "11533";
chr14	ENSEMBL_gcm37	exon	26418393	26418582	0.0143260250123417	+	.	gene_id "ENSMUSG00000021879.14"; transcript_id "ENSMUSG00000021879.14_tx_147"; exon_id "chr14_26418393_26418582_+"; exonnum "6"; txlen "3443";
chr14	ENSEMBL_gcm37	exon	26418393	26418582	0.0138614632685863	+	.	gene_id "ENSMUSG00000021879.14"; transcript_id "ENSMUSG00000021879.14_tx_148"; exon_id "chr14_26418393_26418582_+"; exonnum "6"; txlen "12249";
chr14	ENSEMBL_gcm37	exon	26418393	26418582	0.0136049650399986	+	.	gene_id "ENSMUSG00000021879.14"; transcript_id "ENSMUSG00000021879.14_tx_152"; exon_id "chr14_26418393_26418582_+"; exonnum "6"; txlen "12060";
chr14	ENSEMBL_gcm37	exon	26418393	26418582	0.0136049650399986	+	.	gene_id "ENSMUSG00000021879.14"; transcript_id "ENSMUSG00000021879.14_tx_153"; exon_id "chr14_26418393_26418582_+"; exonnum "6"; txlen "11871";
chr14	ENSEMBL_gcm37	exon	26418393	26418582	0.0136049650399986	+	.	gene_id "ENSMUSG00000021879.14"; transcript_id "ENSMUSG00000021879.14_tx_154"; exon_id "chr14_26418393_26418582_+"; exonnum "6"; txlen "11915";
chr14	ENSEMBL_gcm37	exon	26418393	26418582	0.0134938239340844	+	.	gene_id "ENSMUSG00000021879.14"; transcript_id "ENSMUSG00000021879.14_tx_155"; exon_id "chr14_26418393_26418582_+"; exonnum "6"; txlen "12361";
chr14	ENSEMBL_gcm37	exon	26418393	26418582	0.250536488878228	+	.	gene_id "ENSMUSG00000021879.14"; transcript_id "ENSMUSG00000021879.14_tx_16"; exon_id "chr14_26418393_26418582_+"; exonnum "6"; txlen "11979";
chr14	ENSEMBL_gcm37	exon	26418393	26418582	0.0122561800116411	+	.	gene_id "ENSMUSG00000021879.14"; transcript_id "ENSMUSG00000021879.14_tx_160"; exon_id "chr14_26418393_26418582_+"; exonnum "6"; txlen "11834";
chr14	ENSEMBL_gcm37	exon	26418393	26418582	0.0122561800116411	+	.	gene_id "ENSMUSG00000021879.14"; transcript_id "ENSMUSG00000021879.14_tx_161"; exon_id "chr14_26418393_26418582_+"; exonnum "6"; txlen "11930";
chr14	ENSEMBL_gcm37	exon	26418393	26418582	0.0122561800116411	+	.	gene_id "ENSMUSG00000021879.14"; transcript_id "ENSMUSG00000021879.14_tx_162"; exon_id "chr14_26418393_26418582_+"; exonnum "6"; txlen "11629";
chr14	ENSEMBL_gcm37	exon	26418393	26418582	0.0122561800116411	+	.	gene_id "ENSMUSG00000021879.14"; transcript_id "ENSMUSG00000021879.14_tx_163"; exon_id "chr14_26418393_26418582_+"; exonnum "6"; txlen "11388";
chr14	ENSEMBL_gcm37	exon	26418393	26418582	0.0122561800116411	+	.	gene_id "ENSMUSG00000021879.14"; transcript_id "ENSMUSG00000021879.14_tx_164"; exon_id "chr14_26418393_26418582_+"; exonnum "6"; txlen "11484";
chr14	ENSEMBL_gcm37	exon	26418393	26418582	0.0122561800116411	+	.	gene_id "ENSMUSG00000021879.14"; transcript_id "ENSMUSG00000021879.14_tx_165"; exon_id "chr14_26418393_26418582_+"; exonnum "6"; txlen "11392";
chr14	ENSEMBL_gcm37	exon	26418393	26418582	0.0122561800116411	+	.	gene_id "ENSMUSG00000021879.14"; transcript_id "ENSMUSG00000021879.14_tx_166"; exon_id "chr14_26418393_26418582_+"; exonnum "6"; txlen "11488";
chr14	ENSEMBL_gcm37	exon	26418393	26418582	0.0122561800116411	+	.	gene_id "ENSMUSG00000021879.14"; transcript_id "ENSMUSG00000021879.14_tx_167"; exon_id "chr14_26418393_26418582_+"; exonnum "6"; txlen "11247";
chr14	ENSEMBL_gcm37	exon	26418393	26418582	0.0121821248084355	+	.	gene_id "ENSMUSG00000021879.14"; transcript_id "ENSMUSG00000021879.14_tx_168"; exon_id "chr14_26418393_26418582_+"; exonnum "6"; txlen "12345";
chr14	ENSEMBL_gcm37	exon	26418393	26418582	0.0121821248084355	+	.	gene_id "ENSMUSG00000021879.14"; transcript_id "ENSMUSG00000021879.14_tx_169"; exon_id "chr14_26418393_26418582_+"; exonnum "6"; txlen "12422";
chr14	ENSEMBL_gcm37	exon	26418393	26418582	0.245635592165076	+	.	gene_id "ENSMUSG00000021879.14"; transcript_id "ENSMUSG00000021879.14_tx_17"; exon_id "chr14_26418393_26418582_+"; exonnum "6"; txlen "12075";
chr14	ENSEMBL_gcm37	exon	26418393	26418582	0.0115093120852532	+	.	gene_id "ENSMUSG00000021879.14"; transcript_id "ENSMUSG00000021879.14_tx_174"; exon_id "chr14_26418393_26418582_+"; exonnum "6"; txlen "12269";
chr14	ENSEMBL_gcm37	exon	26418393	26418582	0.0110773382058936	+	.	gene_id "ENSMUSG00000021879.14"; transcript_id "ENSMUSG00000021879.14_tx_175"; exon_id "chr14_26418393_26418582_+"; exonnum "6"; txlen "12027";
chr14	ENSEMBL_gcm37	exon	26418393	26418582	0.0110773382058936	+	.	gene_id "ENSMUSG00000021879.14"; transcript_id "ENSMUSG00000021879.14_tx_176"; exon_id "chr14_26418393_26418582_+"; exonnum "6"; txlen "11786";
chr14	ENSEMBL_gcm37	exon	26418393	26418582	0.0110773382058936	+	.	gene_id "ENSMUSG00000021879.14"; transcript_id "ENSMUSG00000021879.14_tx_177"; exon_id "chr14_26418393_26418582_+"; exonnum "6"; txlen "12168";
chr14	ENSEMBL_gcm37	exon	26418393	26418582	0.0110773382058936	+	.	gene_id "ENSMUSG00000021879.14"; transcript_id "ENSMUSG00000021879.14_tx_178"; exon_id "chr14_26418393_26418582_+"; exonnum "6"; txlen "11882";
chr14	ENSEMBL_gcm37	exon	26418393	26418582	0.0110773382058936	+	.	gene_id "ENSMUSG00000021879.14"; transcript_id "ENSMUSG00000021879.14_tx_179"; exon_id "chr14_26418393_26418582_+"; exonnum "6"; txlen "12023";
chr14	ENSEMBL_gcm37	exon	26418393	26418582	0.238807077275375	+	.	gene_id "ENSMUSG00000021879.14"; transcript_id "ENSMUSG00000021879.14_tx_18"; exon_id "chr14_26418393_26418582_+"; exonnum "6"; txlen "12293";
chr14	ENSEMBL_gcm37	exon	26418393	26418582	0.0109236120164997	+	.	gene_id "ENSMUSG00000021879.14"; transcript_id "ENSMUSG00000021879.14_tx_180"; exon_id "chr14_26418393_26418582_+"; exonnum "6"; txlen "11919";
chr14	ENSEMBL_gcm37	exon	26418393	26418582	0.00909713432786279	+	.	gene_id "ENSMUSG00000021879.14"; transcript_id "ENSMUSG00000021879.14_tx_186"; exon_id "chr14_26418393_26418582_+"; exonnum "6"; txlen "7984";
chr14	ENSEMBL_gcm37	exon	26418393	26418582	0.00909713432786279	+	.	gene_id "ENSMUSG00000021879.14"; transcript_id "ENSMUSG00000021879.14_tx_187"; exon_id "chr14_26418393_26418582_+"; exonnum "6"; txlen "7843";
chr14	ENSEMBL_gcm37	exon	26418393	26418582	0.00909713432786279	+	.	gene_id "ENSMUSG00000021879.14"; transcript_id "ENSMUSG00000021879.14_tx_188"; exon_id "chr14_26418393_26418582_+"; exonnum "6"; txlen "8080";
chr14	ENSEMBL_gcm37	exon	26418393	26418582	0.00909713432786279	+	.	gene_id "ENSMUSG00000021879.14"; transcript_id "ENSMUSG00000021879.14_tx_189"; exon_id "chr14_26418393_26418582_+"; exonnum "6"; txlen "7795";
chr14	ENSEMBL_gcm37	exon	26418393	26418582	0.228858001702706	+	.	gene_id "ENSMUSG00000021879.14"; transcript_id "ENSMUSG00000021879.14_tx_19"; exon_id "chr14_26418393_26418582_+"; exonnum "6"; txlen "6261";
chr14	ENSEMBL_gcm37	exon	26418393	26418582	0.00909713432786279	+	.	gene_id "ENSMUSG00000021879.14"; transcript_id "ENSMUSG00000021879.14_tx_190"; exon_id "chr14_26418393_26418582_+"; exonnum "6"; txlen "7939";
chr14	ENSEMBL_gcm37	exon	26418393	26418582	0.00909713432786279	+	.	gene_id "ENSMUSG00000021879.14"; transcript_id "ENSMUSG00000021879.14_tx_191"; exon_id "chr14_26418393_26418582_+"; exonnum "6"; txlen "7891";
chr14	ENSEMBL_gcm37	exon	26418393	26418582	0.00909713432786279	+	.	gene_id "ENSMUSG00000021879.14"; transcript_id "ENSMUSG00000021879.14_tx_192"; exon_id "chr14_26418393_26418582_+"; exonnum "6"; txlen "7654";
chr14	ENSEMBL_gcm37	exon	26418393	26418582	0.00909713432786279	+	.	gene_id "ENSMUSG00000021879.14"; transcript_id "ENSMUSG00000021879.14_tx_193"; exon_id "chr14_26418393_26418582_+"; exonnum "6"; txlen "7750";
chr14	ENSEMBL_gcm37	exon	26418393	26418582	1.53724310157755	+	.	gene_id "ENSMUSG00000021879.14"; transcript_id "ENSMUSG00000021879.14_tx_2"; exon_id "chr14_26418393_26418582_+"; exonnum "6"; txlen "12357";
chr14	ENSEMBL_gcm37	exon	26418393	26418582	0.220232426443501	+	.	gene_id "ENSMUSG00000021879.14"; transcript_id "ENSMUSG00000021879.14_tx_20"; exon_id "chr14_26418393_26418582_+"; exonnum "6"; txlen "12293";
chr14	ENSEMBL_gcm37	exon	26418393	26418582	0.216709454142475	+	.	gene_id "ENSMUSG00000021879.14"; transcript_id "ENSMUSG00000021879.14_tx_21"; exon_id "chr14_26418393_26418582_+"; exonnum "6"; txlen "12152";
chr14	ENSEMBL_gcm37	exon	26418393	26418582	0.00821169141422996	+	.	gene_id "ENSMUSG00000021879.14"; transcript_id "ENSMUSG00000021879.14_tx_229"; exon_id "chr14_26418393_26418582_+"; exonnum "2"; txlen "11997";
chr14	ENSEMBL_gcm37	exon	26418393	26418582	0.00801169833882515	+	.	gene_id "ENSMUSG00000021879.14"; transcript_id "ENSMUSG00000021879.14_tx_230"; exon_id "chr14_26418393_26418582_+"; exonnum "5"; txlen "3517";
chr14	ENSEMBL_gcm37	exon	26418393	26418582	0.00801169833882515	+	.	gene_id "ENSMUSG00000021879.14"; transcript_id "ENSMUSG00000021879.14_tx_231"; exon_id "chr14_26418393_26418582_+"; exonnum "5"; txlen "7877";
chr14	ENSEMBL_gcm37	exon	26418393	26418582	0.00801169833882515	+	.	gene_id "ENSMUSG00000021879.14"; transcript_id "ENSMUSG00000021879.14_tx_232"; exon_id "chr14_26418393_26418582_+"; exonnum "5"; txlen "7973";
chr14	ENSEMBL_gcm37	exon	26418393	26418582	0.00791238443278115	+	.	gene_id "ENSMUSG00000021879.14"; transcript_id "ENSMUSG00000021879.14_tx_233"; exon_id "chr14_26418393_26418582_+"; exonnum "6"; txlen "11730";
chr14	ENSEMBL_gcm37	exon	26418393	26418582	0.00791238443278115	+	.	gene_id "ENSMUSG00000021879.14"; transcript_id "ENSMUSG00000021879.14_tx_234"; exon_id "chr14_26418393_26418582_+"; exonnum "6"; txlen "12015";
chr14	ENSEMBL_gcm37	exon	26418393	26418582	0.00791238443278115	+	.	gene_id "ENSMUSG00000021879.14"; transcript_id "ENSMUSG00000021879.14_tx_235"; exon_id "chr14_26418393_26418582_+"; exonnum "6"; txlen "11774";
chr14	ENSEMBL_gcm37	exon	26418393	26418582	0.00791238443278115	+	.	gene_id "ENSMUSG00000021879.14"; transcript_id "ENSMUSG00000021879.14_tx_236"; exon_id "chr14_26418393_26418582_+"; exonnum "6"; txlen "12156";
chr14	ENSEMBL_gcm37	exon	26418393	26418582	0.00791238443278115	+	.	gene_id "ENSMUSG00000021879.14"; transcript_id "ENSMUSG00000021879.14_tx_237"; exon_id "chr14_26418393_26418582_+"; exonnum "6"; txlen "11826";
chr14	ENSEMBL_gcm37	exon	26418393	26418582	0.00791238443278115	+	.	gene_id "ENSMUSG00000021879.14"; transcript_id "ENSMUSG00000021879.14_tx_238"; exon_id "chr14_26418393_26418582_+"; exonnum "6"; txlen "11967";
chr14	ENSEMBL_gcm37	exon	26418393	26418582	0.00791238443278115	+	.	gene_id "ENSMUSG00000021879.14"; transcript_id "ENSMUSG00000021879.14_tx_239"; exon_id "chr14_26418393_26418582_+"; exonnum "6"; txlen "11585";
chr14	ENSEMBL_gcm37	exon	26418393	26418582	0.00791238443278115	+	.	gene_id "ENSMUSG00000021879.14"; transcript_id "ENSMUSG00000021879.14_tx_240"; exon_id "chr14_26418393_26418582_+"; exonnum "6"; txlen "11870";
chr14	ENSEMBL_gcm37	exon	26418393	26418582	0.00791238443278115	+	.	gene_id "ENSMUSG00000021879.14"; transcript_id "ENSMUSG00000021879.14_tx_241"; exon_id "chr14_26418393_26418582_+"; exonnum "6"; txlen "11726";
chr14	ENSEMBL_gcm37	exon	26418393	26418582	0.00791238443278115	+	.	gene_id "ENSMUSG00000021879.14"; transcript_id "ENSMUSG00000021879.14_tx_242"; exon_id "chr14_26418393_26418582_+"; exonnum "6"; txlen "12011";
chr14	ENSEMBL_gcm37	exon	26418393	26418582	0.00791238443278115	+	.	gene_id "ENSMUSG00000021879.14"; transcript_id "ENSMUSG00000021879.14_tx_243"; exon_id "chr14_26418393_26418582_+"; exonnum "6"; txlen "11681";
chr14	ENSEMBL_gcm37	exon	26418393	26418582	0.00791238443278115	+	.	gene_id "ENSMUSG00000021879.14"; transcript_id "ENSMUSG00000021879.14_tx_244"; exon_id "chr14_26418393_26418582_+"; exonnum "6"; txlen "11822";
chr14	ENSEMBL_gcm37	exon	26418393	26418582	0.00782274797349359	+	.	gene_id "ENSMUSG00000021879.14"; transcript_id "ENSMUSG00000021879.14_tx_245"; exon_id "chr14_26418393_26418582_+"; exonnum "6"; txlen "12289";
chr14	ENSEMBL_gcm37	exon	26418393	26418582	0.00752872658163608	+	.	gene_id "ENSMUSG00000021879.14"; transcript_id "ENSMUSG00000021879.14_tx_247"; exon_id "chr14_26418393_26418582_+"; exonnum "5"; txlen "1991";
chr14	ENSEMBL_gcm37	exon	26418393	26418582	0.187841259847107	+	.	gene_id "ENSMUSG00000021879.14"; transcript_id "ENSMUSG00000021879.14_tx_26"; exon_id "chr14_26418393_26418582_+"; exonnum "6"; txlen "3559";
chr14	ENSEMBL_gcm37	exon	26418393	26418582	0.158550426950558	+	.	gene_id "ENSMUSG00000021879.14"; transcript_id "ENSMUSG00000021879.14_tx_27"; exon_id "chr14_26418393_26418582_+"; exonnum "6"; txlen "1746";
chr14	ENSEMBL_gcm37	exon	26418393	26418582	0.15134517139625	+	.	gene_id "ENSMUSG00000021879.14"; transcript_id "ENSMUSG00000021879.14_tx_29"; exon_id "chr14_26418393_26418582_+"; exonnum "6"; txlen "1673";
chr14	ENSEMBL_gcm37	exon	26418393	26418582	0.00659786922020895	+	.	gene_id "ENSMUSG00000021879.14"; transcript_id "ENSMUSG00000021879.14_tx_290"; exon_id "chr14_26418393_26418582_+"; exonnum "5"; txlen "3328";
chr14	ENSEMBL_gcm37	exon	26418393	26418582	0.00659786922020895	+	.	gene_id "ENSMUSG00000021879.14"; transcript_id "ENSMUSG00000021879.14_tx_291"; exon_id "chr14_26418393_26418582_+"; exonnum "5"; txlen "7682";
chr14	ENSEMBL_gcm37	exon	26418393	26418582	0.00659786922020895	+	.	gene_id "ENSMUSG00000021879.14"; transcript_id "ENSMUSG00000021879.14_tx_292"; exon_id "chr14_26418393_26418582_+"; exonnum "5"; txlen "7778";
chr14	ENSEMBL_gcm37	exon	26418393	26418582	0.00659786922020895	+	.	gene_id "ENSMUSG00000021879.14"; transcript_id "ENSMUSG00000021879.14_tx_293"; exon_id "chr14_26418393_26418582_+"; exonnum "5"; txlen "7688";
chr14	ENSEMBL_gcm37	exon	26418393	26418582	0.00659786922020895	+	.	gene_id "ENSMUSG00000021879.14"; transcript_id "ENSMUSG00000021879.14_tx_294"; exon_id "chr14_26418393_26418582_+"; exonnum "5"; txlen "7493";
chr14	ENSEMBL_gcm37	exon	26418393	26418582	0.00659786922020895	+	.	gene_id "ENSMUSG00000021879.14"; transcript_id "ENSMUSG00000021879.14_tx_295"; exon_id "chr14_26418393_26418582_+"; exonnum "5"; txlen "7784";
chr14	ENSEMBL_gcm37	exon	26418393	26418582	1.20680199815333	+	.	gene_id "ENSMUSG00000021879.14"; transcript_id "ENSMUSG00000021879.14_tx_3"; exon_id "chr14_26418393_26418582_+"; exonnum "6"; txlen "3632";
chr14	ENSEMBL_gcm37	exon	26418393	26418582	0.119261225730167	+	.	gene_id "ENSMUSG00000021879.14"; transcript_id "ENSMUSG00000021879.14_tx_31"; exon_id "chr14_26418393_26418582_+"; exonnum "6"; txlen "12390";
chr14	ENSEMBL_gcm37	exon	26418393	26418582	0.119261225730167	+	.	gene_id "ENSMUSG00000021879.14"; transcript_id "ENSMUSG00000021879.14_tx_32"; exon_id "chr14_26418393_26418582_+"; exonnum "6"; txlen "12486";
chr14	ENSEMBL_gcm37	exon	26418393	26418582	0.114358502526193	+	.	gene_id "ENSMUSG00000021879.14"; transcript_id "ENSMUSG00000021879.14_tx_33"; exon_id "chr14_26418393_26418582_+"; exonnum "6"; txlen "12563";
chr14	ENSEMBL_gcm37	exon	26418393	26418582	0.113541402851335	+	.	gene_id "ENSMUSG00000021879.14"; transcript_id "ENSMUSG00000021879.14_tx_34"; exon_id "chr14_26418393_26418582_+"; exonnum "6"; txlen "12169";
chr14	ENSEMBL_gcm37	exon	26418393	26418582	0.0883773916325167	+	.	gene_id "ENSMUSG00000021879.14"; transcript_id "ENSMUSG00000021879.14_tx_41"; exon_id "chr14_26418393_26418582_+"; exonnum "6"; txlen "12158";
chr14	ENSEMBL_gcm37	exon	26418393	26418582	0.0869173378887232	+	.	gene_id "ENSMUSG00000021879.14"; transcript_id "ENSMUSG00000021879.14_tx_42"; exon_id "chr14_26418393_26418582_+"; exonnum "6"; txlen "12265";
chr14	ENSEMBL_gcm37	exon	26418393	26418582	0.0858462425905677	+	.	gene_id "ENSMUSG00000021879.14"; transcript_id "ENSMUSG00000021879.14_tx_43"; exon_id "chr14_26418393_26418582_+"; exonnum "6"; txlen "6531";
chr14	ENSEMBL_gcm37	exon	26418393	26418582	0.0766499145632725	+	.	gene_id "ENSMUSG00000021879.14"; transcript_id "ENSMUSG00000021879.14_tx_45"; exon_id "chr14_26418393_26418582_+"; exonnum "6"; txlen "12116";
chr14	ENSEMBL_gcm37	exon	26418393	26418582	0.0513660598553679	+	.	gene_id "ENSMUSG00000021879.14"; transcript_id "ENSMUSG00000021879.14_tx_56"; exon_id "chr14_26418393_26418582_+"; exonnum "6"; txlen "12212";
chr14	ENSEMBL_gcm37	exon	26418393	26418582	0.0497473735739299	+	.	gene_id "ENSMUSG00000021879.14"; transcript_id "ENSMUSG00000021879.14_tx_59"; exon_id "chr14_26418393_26418582_+"; exonnum "6"; txlen "11975";
chr14	ENSEMBL_gcm37	exon	26418393	26418582	0.416357824659156	+	.	gene_id "ENSMUSG00000021879.14"; transcript_id "ENSMUSG00000021879.14_tx_6"; exon_id "chr14_26418393_26418582_+"; exonnum "6"; txlen "12434";
chr14	ENSEMBL_gcm37	exon	26418393	26418582	0.048722799339187	+	.	gene_id "ENSMUSG00000021879.14"; transcript_id "ENSMUSG00000021879.14_tx_60"; exon_id "chr14_26418393_26418582_+"; exonnum "6"; txlen "12342";
chr14	ENSEMBL_gcm37	exon	26418393	26418582	0.045584549058947	+	.	gene_id "ENSMUSG00000021879.14"; transcript_id "ENSMUSG00000021879.14_tx_64"; exon_id "chr14_26418393_26418582_+"; exonnum "6"; txlen "11674";
chr14	ENSEMBL_gcm37	exon	26418393	26418582	0.045584549058947	+	.	gene_id "ENSMUSG00000021879.14"; transcript_id "ENSMUSG00000021879.14_tx_65"; exon_id "chr14_26418393_26418582_+"; exonnum "6"; txlen "11529";
chr14	ENSEMBL_gcm37	exon	26418393	26418582	0.0454298556152836	+	.	gene_id "ENSMUSG00000021879.14"; transcript_id "ENSMUSG00000021879.14_tx_66"; exon_id "chr14_26418393_26418582_+"; exonnum "6"; txlen "11533";
chr14	ENSEMBL_gcm37	exon	26418393	26418582	0.0443605417268439	+	.	gene_id "ENSMUSG00000021879.14"; transcript_id "ENSMUSG00000021879.14_tx_67"; exon_id "chr14_26418393_26418582_+"; exonnum "6"; txlen "12188";
chr14	ENSEMBL_gcm37	exon	26418393	26418582	0.0405289589021315	+	.	gene_id "ENSMUSG00000021879.14"; transcript_id "ENSMUSG00000021879.14_tx_71"; exon_id "chr14_26418393_26418582_+"; exonnum "6"; txlen "11388";
chr14	ENSEMBL_gcm37	exon	26418393	26418582	0.0393102519056378	+	.	gene_id "ENSMUSG00000021879.14"; transcript_id "ENSMUSG00000021879.14_tx_72"; exon_id "chr14_26418393_26418582_+"; exonnum "6"; txlen "11975";
chr14	ENSEMBL_gcm37	exon	26418393	26418582	0.372970879382148	+	.	gene_id "ENSMUSG00000021879.14"; transcript_id "ENSMUSG00000021879.14_tx_8"; exon_id "chr14_26418393_26418582_+"; exonnum "6"; txlen "12159";
chr14	ENSEMBL_gcm37	exon	26418393	26418582	0.031148036670718	+	.	gene_id "ENSMUSG00000021879.14"; transcript_id "ENSMUSG00000021879.14_tx_80"; exon_id "chr14_26418393_26418582_+"; exonnum "6"; txlen "12284";
chr14	ENSEMBL_gcm37	exon	26418393	26418582	0.0305077412509474	+	.	gene_id "ENSMUSG00000021879.14"; transcript_id "ENSMUSG00000021879.14_tx_83"; exon_id "chr14_26418393_26418582_+"; exonnum "6"; txlen "11770";
chr14	ENSEMBL_gcm37	exon	26418393	26418582	0.0301167333922851	+	.	gene_id "ENSMUSG00000021879.14"; transcript_id "ENSMUSG00000021879.14_tx_84"; exon_id "chr14_26418393_26418582_+"; exonnum "6"; txlen "12096";
chr14	ENSEMBL_gcm37	exon	26418393	26418582	0.0281335041176308	+	.	gene_id "ENSMUSG00000021879.14"; transcript_id "ENSMUSG00000021879.14_tx_87"; exon_id "chr14_26418393_26418582_+"; exonnum "6"; txlen "12071";
chr14	ENSEMBL_gcm37	exon	26418393	26418582	0.0281335041176308	+	.	gene_id "ENSMUSG00000021879.14"; transcript_id "ENSMUSG00000021879.14_tx_88"; exon_id "chr14_26418393_26418582_+"; exonnum "6"; txlen "11625";
chr14	ENSEMBL_gcm37	exon	26418393	26418582	0.0281335041176308	+	.	gene_id "ENSMUSG00000021879.14"; transcript_id "ENSMUSG00000021879.14_tx_89"; exon_id "chr14_26418393_26418582_+"; exonnum "6"; txlen "11629";
chr14	ENSEMBL_gcm37	exon	26418393	26418582	0.363774954918218	+	.	gene_id "ENSMUSG00000021879.14"; transcript_id "ENSMUSG00000021879.14_tx_9"; exon_id "chr14_26418393_26418582_+"; exonnum "6"; txlen "12120";
chr14	ENSEMBL_gcm37	exon	26418393	26418582	0.0281335041176308	+	.	gene_id "ENSMUSG00000021879.14"; transcript_id "ENSMUSG00000021879.14_tx_90"; exon_id "chr14_26418393_26418582_+"; exonnum "6"; txlen "11484";
chr14	ENSEMBL_gcm37	exon	26418393	26418582	0.0266912439392121	+	.	gene_id "ENSMUSG00000021879.14"; transcript_id "ENSMUSG00000021879.14_tx_94"; exon_id "chr14_26418393_26418582_+"; exonnum "6"; txlen "12192";
chr14	ENSEMBL_gcm37	exon	26418393	26418582	0.0264984719906472	+	.	gene_id "ENSMUSG00000021879.14"; transcript_id "ENSMUSG00000021879.14_tx_95"; exon_id "chr14_26418393_26418582_+"; exonnum "6"; txlen "12071";
chr14	ENSEMBL_gcm37	exon	26418393	26418582	0.0228824461551551	+	.	gene_id "ENSMUSG00000021879.14"; transcript_id "ENSMUSG00000021879.14_tx_96"; exon_id "chr14_26418393_26418582_+"; exonnum "6"; txlen "12066";
chr14	sragcm37_es	exon	26425787	26425822	0.017841985065314	+	.	gene_id "ENSMUSG00000021879.14"; transcript_id "ENSMUSG00000021879.14_tx_123"; exon_id "chr14_26425787_26425822_+"; exonnum "1"; txlen "2498";
chr14	sragcm37_es	exon	26425999	26426353	0.00671651840236728	+	.	gene_id "ENSMUSG00000021879.14"; transcript_id "ENSMUSG00000021879.14_tx_289"; exon_id "chr14_26425999_26426353_+"; exonnum "1"; txlen "7750";
chr14	HAVANA	exon	26427177	26427249	0	+	.	gene_id "ENSMUSG00000021879.14"; transcript_id "ENSMUST00000022433.12"; gene_type "protein_coding"; gene_name "Dnah12"; transcript_type "protein_coding"; transcript_name "Dnah12-201"; exon_number 6; exon_id "ENSMUSE00000251234.2"; level 1; protein_id "ENSMUSP00000022433.6"; transcript_support_level "5"; mgi_id "MGI:107720"; tag "inferred_transcript_model"; tag "RNA_Seq_supported_partial"; tag "basic"; tag "Ensembl_canonical"; tag "GENCODE_Primary"; tag "appris_principal_1"; tag "exp_conf"; havana_gene "OTTMUSG00000032533.1"; havana_transcript "OTTMUST00000080956.1";
chr14	HAVANA	CDS	26427177	26427249	0	+	2	gene_id "ENSMUSG00000021879.14"; transcript_id "ENSMUST00000022433.12"; gene_type "protein_coding"; gene_name "Dnah12"; transcript_type "protein_coding"; transcript_name "Dnah12-201"; exon_number 6; exon_id "ENSMUSE00000251234.2"; level 1; protein_id "ENSMUSP00000022433.6"; transcript_support_level "5"; mgi_id "MGI:107720"; tag "inferred_transcript_model"; tag "RNA_Seq_supported_partial"; tag "basic"; tag "Ensembl_canonical"; tag "GENCODE_Primary"; tag "appris_principal_1"; tag "exp_conf"; havana_gene "OTTMUSG00000032533.1"; havana_transcript "OTTMUST00000080956.1";
chr14	ENSEMBL_gcm37	exon	26427177	26427249	3.05195892733414	+	.	gene_id "ENSMUSG00000021879.14"; transcript_id "ENSMUSG00000021879.14_tx_1"; exon_id "chr14_26427177_26427249_+"; exonnum "7"; txlen "12261";
chr14	ENSEMBL_gcm37	exon	26427177	26427249	0.346459611798306	+	.	gene_id "ENSMUSG00000021879.14"; transcript_id "ENSMUSG00000021879.14_tx_10"; exon_id "chr14_26427177_26427249_+"; exonnum "7"; txlen "6402";
chr14	ENSEMBL_gcm37	exon	26427177	26427249	0.0188054939980263	+	.	gene_id "ENSMUSG00000021879.14"; transcript_id "ENSMUSG00000021879.14_tx_102"; exon_id "chr14_26427177_26427249_+"; exonnum "7"; txlen "12072";
chr14	ENSEMBL_gcm37	exon	26427177	26427249	0.0188054939980263	+	.	gene_id "ENSMUSG00000021879.14"; transcript_id "ENSMUSG00000021879.14_tx_103"; exon_id "chr14_26427177_26427249_+"; exonnum "7"; txlen "11927";
chr14	ENSEMBL_gcm37	exon	26427177	26427249	0.0186605549936397	+	.	gene_id "ENSMUSG00000021879.14"; transcript_id "ENSMUSG00000021879.14_tx_104"; exon_id "chr14_26427177_26427249_+"; exonnum "7"; txlen "11974";
chr14	ENSEMBL_gcm37	exon	26427177	26427249	0.321755369299234	+	.	gene_id "ENSMUSG00000021879.14"; transcript_id "ENSMUSG00000021879.14_tx_12"; exon_id "chr14_26427177_26427249_+"; exonnum "7"; txlen "12216";
chr14	ENSEMBL_gcm37	exon	26427177	26427249	0.017841985065314	+	.	gene_id "ENSMUSG00000021879.14"; transcript_id "ENSMUSG00000021879.14_tx_123"; exon_id "chr14_26427177_26427249_+"; exonnum "2"; txlen "2498";
chr14	ENSEMBL_gcm37	exon	26427177	26427249	0.291461764732844	+	.	gene_id "ENSMUSG00000021879.14"; transcript_id "ENSMUSG00000021879.14_tx_13"; exon_id "chr14_26427177_26427249_+"; exonnum "7"; txlen "12120";
chr14	ENSEMBL_gcm37	exon	26427177	26427249	0.014783464462778	+	.	gene_id "ENSMUSG00000021879.14"; transcript_id "ENSMUSG00000021879.14_tx_130"; exon_id "chr14_26427177_26427249_+"; exonnum "7"; txlen "11931";
chr14	ENSEMBL_gcm37	exon	26427177	26427249	0.274748791989697	+	.	gene_id "ENSMUSG00000021879.14"; transcript_id "ENSMUSG00000021879.14_tx_14"; exon_id "chr14_26427177_26427249_+"; exonnum "7"; txlen "12216";
chr14	ENSEMBL_gcm37	exon	26427177	26427249	0.0146304171449577	+	.	gene_id "ENSMUSG00000021879.14"; transcript_id "ENSMUSG00000021879.14_tx_146"; exon_id "chr14_26427177_26427249_+"; exonnum "7"; txlen "11533";
chr14	ENSEMBL_gcm37	exon	26427177	26427249	0.0143260250123417	+	.	gene_id "ENSMUSG00000021879.14"; transcript_id "ENSMUSG00000021879.14_tx_147"; exon_id "chr14_26427177_26427249_+"; exonnum "7"; txlen "3443";
chr14	ENSEMBL_gcm37	exon	26427177	26427249	0.0138614632685863	+	.	gene_id "ENSMUSG00000021879.14"; transcript_id "ENSMUSG00000021879.14_tx_148"; exon_id "chr14_26427177_26427249_+"; exonnum "7"; txlen "12249";
chr14	ENSEMBL_gcm37	exon	26427177	26427249	0.0136049650399986	+	.	gene_id "ENSMUSG00000021879.14"; transcript_id "ENSMUSG00000021879.14_tx_152"; exon_id "chr14_26427177_26427249_+"; exonnum "7"; txlen "12060";
chr14	ENSEMBL_gcm37	exon	26427177	26427249	0.0136049650399986	+	.	gene_id "ENSMUSG00000021879.14"; transcript_id "ENSMUSG00000021879.14_tx_153"; exon_id "chr14_26427177_26427249_+"; exonnum "7"; txlen "11871";
chr14	ENSEMBL_gcm37	exon	26427177	26427249	0.0136049650399986	+	.	gene_id "ENSMUSG00000021879.14"; transcript_id "ENSMUSG00000021879.14_tx_154"; exon_id "chr14_26427177_26427249_+"; exonnum "7"; txlen "11915";
chr14	ENSEMBL_gcm37	exon	26427177	26427249	0.250536488878228	+	.	gene_id "ENSMUSG00000021879.14"; transcript_id "ENSMUSG00000021879.14_tx_16"; exon_id "chr14_26427177_26427249_+"; exonnum "7"; txlen "11979";
chr14	ENSEMBL_gcm37	exon	26427177	26427249	0.0122561800116411	+	.	gene_id "ENSMUSG00000021879.14"; transcript_id "ENSMUSG00000021879.14_tx_160"; exon_id "chr14_26427177_26427249_+"; exonnum "7"; txlen "11834";
chr14	ENSEMBL_gcm37	exon	26427177	26427249	0.0122561800116411	+	.	gene_id "ENSMUSG00000021879.14"; transcript_id "ENSMUSG00000021879.14_tx_161"; exon_id "chr14_26427177_26427249_+"; exonnum "7"; txlen "11930";
chr14	ENSEMBL_gcm37	exon	26427177	26427249	0.0122561800116411	+	.	gene_id "ENSMUSG00000021879.14"; transcript_id "ENSMUSG00000021879.14_tx_162"; exon_id "chr14_26427177_26427249_+"; exonnum "7"; txlen "11629";
chr14	ENSEMBL_gcm37	exon	26427177	26427249	0.0122561800116411	+	.	gene_id "ENSMUSG00000021879.14"; transcript_id "ENSMUSG00000021879.14_tx_163"; exon_id "chr14_26427177_26427249_+"; exonnum "7"; txlen "11388";
chr14	ENSEMBL_gcm37	exon	26427177	26427249	0.0122561800116411	+	.	gene_id "ENSMUSG00000021879.14"; transcript_id "ENSMUSG00000021879.14_tx_164"; exon_id "chr14_26427177_26427249_+"; exonnum "7"; txlen "11484";
chr14	ENSEMBL_gcm37	exon	26427177	26427249	0.0122561800116411	+	.	gene_id "ENSMUSG00000021879.14"; transcript_id "ENSMUSG00000021879.14_tx_165"; exon_id "chr14_26427177_26427249_+"; exonnum "7"; txlen "11392";
chr14	ENSEMBL_gcm37	exon	26427177	26427249	0.0122561800116411	+	.	gene_id "ENSMUSG00000021879.14"; transcript_id "ENSMUSG00000021879.14_tx_166"; exon_id "chr14_26427177_26427249_+"; exonnum "7"; txlen "11488";
chr14	ENSEMBL_gcm37	exon	26427177	26427249	0.0122561800116411	+	.	gene_id "ENSMUSG00000021879.14"; transcript_id "ENSMUSG00000021879.14_tx_167"; exon_id "chr14_26427177_26427249_+"; exonnum "7"; txlen "11247";
chr14	ENSEMBL_gcm37	exon	26427177	26427249	0.0121821248084355	+	.	gene_id "ENSMUSG00000021879.14"; transcript_id "ENSMUSG00000021879.14_tx_168"; exon_id "chr14_26427177_26427249_+"; exonnum "7"; txlen "12345";
chr14	ENSEMBL_gcm37	exon	26427177	26427249	0.0121821248084355	+	.	gene_id "ENSMUSG00000021879.14"; transcript_id "ENSMUSG00000021879.14_tx_169"; exon_id "chr14_26427177_26427249_+"; exonnum "7"; txlen "12422";
chr14	ENSEMBL_gcm37	exon	26427177	26427249	0.245635592165076	+	.	gene_id "ENSMUSG00000021879.14"; transcript_id "ENSMUSG00000021879.14_tx_17"; exon_id "chr14_26427177_26427249_+"; exonnum "7"; txlen "12075";
chr14	ENSEMBL_gcm37	exon	26427177	26427249	0.0110773382058936	+	.	gene_id "ENSMUSG00000021879.14"; transcript_id "ENSMUSG00000021879.14_tx_175"; exon_id "chr14_26427177_26427249_+"; exonnum "7"; txlen "12027";
chr14	ENSEMBL_gcm37	exon	26427177	26427249	0.0110773382058936	+	.	gene_id "ENSMUSG00000021879.14"; transcript_id "ENSMUSG00000021879.14_tx_176"; exon_id "chr14_26427177_26427249_+"; exonnum "7"; txlen "11786";
chr14	ENSEMBL_gcm37	exon	26427177	26427249	0.0110773382058936	+	.	gene_id "ENSMUSG00000021879.14"; transcript_id "ENSMUSG00000021879.14_tx_177"; exon_id "chr14_26427177_26427249_+"; exonnum "7"; txlen "12168";
chr14	ENSEMBL_gcm37	exon	26427177	26427249	0.0110773382058936	+	.	gene_id "ENSMUSG00000021879.14"; transcript_id "ENSMUSG00000021879.14_tx_178"; exon_id "chr14_26427177_26427249_+"; exonnum "7"; txlen "11882";
chr14	ENSEMBL_gcm37	exon	26427177	26427249	0.0110773382058936	+	.	gene_id "ENSMUSG00000021879.14"; transcript_id "ENSMUSG00000021879.14_tx_179"; exon_id "chr14_26427177_26427249_+"; exonnum "7"; txlen "12023";
chr14	ENSEMBL_gcm37	exon	26427177	26427249	0.238807077275375	+	.	gene_id "ENSMUSG00000021879.14"; transcript_id "ENSMUSG00000021879.14_tx_18"; exon_id "chr14_26427177_26427249_+"; exonnum "7"; txlen "12293";
chr14	ENSEMBL_gcm37	exon	26427177	26427249	0.0109236120164997	+	.	gene_id "ENSMUSG00000021879.14"; transcript_id "ENSMUSG00000021879.14_tx_180"; exon_id "chr14_26427177_26427249_+"; exonnum "7"; txlen "11919";
chr14	ENSEMBL_gcm37	exon	26427177	26427249	0.00909713432786279	+	.	gene_id "ENSMUSG00000021879.14"; transcript_id "ENSMUSG00000021879.14_tx_186"; exon_id "chr14_26427177_26427249_+"; exonnum "7"; txlen "7984";
chr14	ENSEMBL_gcm37	exon	26427177	26427249	0.00909713432786279	+	.	gene_id "ENSMUSG00000021879.14"; transcript_id "ENSMUSG00000021879.14_tx_187"; exon_id "chr14_26427177_26427249_+"; exonnum "7"; txlen "7843";
chr14	ENSEMBL_gcm37	exon	26427177	26427249	0.00909713432786279	+	.	gene_id "ENSMUSG00000021879.14"; transcript_id "ENSMUSG00000021879.14_tx_188"; exon_id "chr14_26427177_26427249_+"; exonnum "7"; txlen "8080";
chr14	ENSEMBL_gcm37	exon	26427177	26427249	0.00909713432786279	+	.	gene_id "ENSMUSG00000021879.14"; transcript_id "ENSMUSG00000021879.14_tx_189"; exon_id "chr14_26427177_26427249_+"; exonnum "7"; txlen "7795";
chr14	ENSEMBL_gcm37	exon	26427177	26427249	0.228858001702706	+	.	gene_id "ENSMUSG00000021879.14"; transcript_id "ENSMUSG00000021879.14_tx_19"; exon_id "chr14_26427177_26427249_+"; exonnum "7"; txlen "6261";
chr14	ENSEMBL_gcm37	exon	26427177	26427249	0.00909713432786279	+	.	gene_id "ENSMUSG00000021879.14"; transcript_id "ENSMUSG00000021879.14_tx_190"; exon_id "chr14_26427177_26427249_+"; exonnum "7"; txlen "7939";
chr14	ENSEMBL_gcm37	exon	26427177	26427249	0.00909713432786279	+	.	gene_id "ENSMUSG00000021879.14"; transcript_id "ENSMUSG00000021879.14_tx_191"; exon_id "chr14_26427177_26427249_+"; exonnum "7"; txlen "7891";
chr14	ENSEMBL_gcm37	exon	26427177	26427249	0.00909713432786279	+	.	gene_id "ENSMUSG00000021879.14"; transcript_id "ENSMUSG00000021879.14_tx_192"; exon_id "chr14_26427177_26427249_+"; exonnum "7"; txlen "7654";
chr14	ENSEMBL_gcm37	exon	26427177	26427249	0.00909713432786279	+	.	gene_id "ENSMUSG00000021879.14"; transcript_id "ENSMUSG00000021879.14_tx_193"; exon_id "chr14_26427177_26427249_+"; exonnum "7"; txlen "7750";
chr14	ENSEMBL_gcm37	exon	26427177	26427249	1.53724310157755	+	.	gene_id "ENSMUSG00000021879.14"; transcript_id "ENSMUSG00000021879.14_tx_2"; exon_id "chr14_26427177_26427249_+"; exonnum "7"; txlen "12357";
chr14	ENSEMBL_gcm37	exon	26427177	26427249	0.220232426443501	+	.	gene_id "ENSMUSG00000021879.14"; transcript_id "ENSMUSG00000021879.14_tx_20"; exon_id "chr14_26427177_26427249_+"; exonnum "7"; txlen "12293";
chr14	ENSEMBL_gcm37	exon	26427177	26427249	0.216709454142475	+	.	gene_id "ENSMUSG00000021879.14"; transcript_id "ENSMUSG00000021879.14_tx_21"; exon_id "chr14_26427177_26427249_+"; exonnum "7"; txlen "12152";
chr14	ENSEMBL_gcm37	exon	26427177	26427249	0.00821169141422996	+	.	gene_id "ENSMUSG00000021879.14"; transcript_id "ENSMUSG00000021879.14_tx_229"; exon_id "chr14_26427177_26427249_+"; exonnum "3"; txlen "11997";
chr14	ENSEMBL_gcm37	exon	26427177	26427249	0.00801169833882515	+	.	gene_id "ENSMUSG00000021879.14"; transcript_id "ENSMUSG00000021879.14_tx_230"; exon_id "chr14_26427177_26427249_+"; exonnum "6"; txlen "3517";
chr14	ENSEMBL_gcm37	exon	26427177	26427249	0.00801169833882515	+	.	gene_id "ENSMUSG00000021879.14"; transcript_id "ENSMUSG00000021879.14_tx_231"; exon_id "chr14_26427177_26427249_+"; exonnum "6"; txlen "7877";
chr14	ENSEMBL_gcm37	exon	26427177	26427249	0.00801169833882515	+	.	gene_id "ENSMUSG00000021879.14"; transcript_id "ENSMUSG00000021879.14_tx_232"; exon_id "chr14_26427177_26427249_+"; exonnum "6"; txlen "7973";
chr14	ENSEMBL_gcm37	exon	26427177	26427249	0.00791238443278115	+	.	gene_id "ENSMUSG00000021879.14"; transcript_id "ENSMUSG00000021879.14_tx_233"; exon_id "chr14_26427177_26427249_+"; exonnum "7"; txlen "11730";
chr14	ENSEMBL_gcm37	exon	26427177	26427249	0.00791238443278115	+	.	gene_id "ENSMUSG00000021879.14"; transcript_id "ENSMUSG00000021879.14_tx_234"; exon_id "chr14_26427177_26427249_+"; exonnum "7"; txlen "12015";
chr14	ENSEMBL_gcm37	exon	26427177	26427249	0.00791238443278115	+	.	gene_id "ENSMUSG00000021879.14"; transcript_id "ENSMUSG00000021879.14_tx_235"; exon_id "chr14_26427177_26427249_+"; exonnum "7"; txlen "11774";
chr14	ENSEMBL_gcm37	exon	26427177	26427249	0.00791238443278115	+	.	gene_id "ENSMUSG00000021879.14"; transcript_id "ENSMUSG00000021879.14_tx_236"; exon_id "chr14_26427177_26427249_+"; exonnum "7"; txlen "12156";
chr14	ENSEMBL_gcm37	exon	26427177	26427249	0.00791238443278115	+	.	gene_id "ENSMUSG00000021879.14"; transcript_id "ENSMUSG00000021879.14_tx_237"; exon_id "chr14_26427177_26427249_+"; exonnum "7"; txlen "11826";
chr14	ENSEMBL_gcm37	exon	26427177	26427249	0.00791238443278115	+	.	gene_id "ENSMUSG00000021879.14"; transcript_id "ENSMUSG00000021879.14_tx_238"; exon_id "chr14_26427177_26427249_+"; exonnum "7"; txlen "11967";
chr14	ENSEMBL_gcm37	exon	26427177	26427249	0.00791238443278115	+	.	gene_id "ENSMUSG00000021879.14"; transcript_id "ENSMUSG00000021879.14_tx_239"; exon_id "chr14_26427177_26427249_+"; exonnum "7"; txlen "11585";
chr14	ENSEMBL_gcm37	exon	26427177	26427249	0.00791238443278115	+	.	gene_id "ENSMUSG00000021879.14"; transcript_id "ENSMUSG00000021879.14_tx_240"; exon_id "chr14_26427177_26427249_+"; exonnum "7"; txlen "11870";
chr14	ENSEMBL_gcm37	exon	26427177	26427249	0.00791238443278115	+	.	gene_id "ENSMUSG00000021879.14"; transcript_id "ENSMUSG00000021879.14_tx_241"; exon_id "chr14_26427177_26427249_+"; exonnum "7"; txlen "11726";
chr14	ENSEMBL_gcm37	exon	26427177	26427249	0.00791238443278115	+	.	gene_id "ENSMUSG00000021879.14"; transcript_id "ENSMUSG00000021879.14_tx_242"; exon_id "chr14_26427177_26427249_+"; exonnum "7"; txlen "12011";
chr14	ENSEMBL_gcm37	exon	26427177	26427249	0.00791238443278115	+	.	gene_id "ENSMUSG00000021879.14"; transcript_id "ENSMUSG00000021879.14_tx_243"; exon_id "chr14_26427177_26427249_+"; exonnum "7"; txlen "11681";
chr14	ENSEMBL_gcm37	exon	26427177	26427249	0.00791238443278115	+	.	gene_id "ENSMUSG00000021879.14"; transcript_id "ENSMUSG00000021879.14_tx_244"; exon_id "chr14_26427177_26427249_+"; exonnum "7"; txlen "11822";
chr14	ENSEMBL_gcm37	exon	26427177	26427249	0.00782274797349359	+	.	gene_id "ENSMUSG00000021879.14"; transcript_id "ENSMUSG00000021879.14_tx_245"; exon_id "chr14_26427177_26427249_+"; exonnum "7"; txlen "12289";
chr14	ENSEMBL_gcm37	exon	26427177	26427249	0.158550426950558	+	.	gene_id "ENSMUSG00000021879.14"; transcript_id "ENSMUSG00000021879.14_tx_27"; exon_id "chr14_26427177_26427249_+"; exonnum "7"; txlen "1746";
chr14	ENSEMBL_gcm37	exon	26427177	26427249	0.00671651840236728	+	.	gene_id "ENSMUSG00000021879.14"; transcript_id "ENSMUSG00000021879.14_tx_289"; exon_id "chr14_26427177_26427249_+"; exonnum "2"; txlen "7750";
chr14	ENSEMBL_gcm37	exon	26427177	26427249	0.00659786922020895	+	.	gene_id "ENSMUSG00000021879.14"; transcript_id "ENSMUSG00000021879.14_tx_290"; exon_id "chr14_26427177_26427249_+"; exonnum "6"; txlen "3328";
chr14	ENSEMBL_gcm37	exon	26427177	26427249	0.00659786922020895	+	.	gene_id "ENSMUSG00000021879.14"; transcript_id "ENSMUSG00000021879.14_tx_291"; exon_id "chr14_26427177_26427249_+"; exonnum "6"; txlen "7682";
chr14	ENSEMBL_gcm37	exon	26427177	26427249	0.00659786922020895	+	.	gene_id "ENSMUSG00000021879.14"; transcript_id "ENSMUSG00000021879.14_tx_292"; exon_id "chr14_26427177_26427249_+"; exonnum "6"; txlen "7778";
chr14	ENSEMBL_gcm37	exon	26427177	26427249	0.00659786922020895	+	.	gene_id "ENSMUSG00000021879.14"; transcript_id "ENSMUSG00000021879.14_tx_293"; exon_id "chr14_26427177_26427249_+"; exonnum "6"; txlen "7688";
chr14	ENSEMBL_gcm37	exon	26427177	26427249	0.00659786922020895	+	.	gene_id "ENSMUSG00000021879.14"; transcript_id "ENSMUSG00000021879.14_tx_294"; exon_id "chr14_26427177_26427249_+"; exonnum "6"; txlen "7493";
chr14	ENSEMBL_gcm37	exon	26427177	26427249	0.00659786922020895	+	.	gene_id "ENSMUSG00000021879.14"; transcript_id "ENSMUSG00000021879.14_tx_295"; exon_id "chr14_26427177_26427249_+"; exonnum "6"; txlen "7784";
chr14	ENSEMBL_gcm37	exon	26427177	26427249	1.20680199815333	+	.	gene_id "ENSMUSG00000021879.14"; transcript_id "ENSMUSG00000021879.14_tx_3"; exon_id "chr14_26427177_26427249_+"; exonnum "7"; txlen "3632";
chr14	ENSEMBL_gcm37	exon	26427177	26427249	0.119261225730167	+	.	gene_id "ENSMUSG00000021879.14"; transcript_id "ENSMUSG00000021879.14_tx_31"; exon_id "chr14_26427177_26427249_+"; exonnum "7"; txlen "12390";
chr14	ENSEMBL_gcm37	exon	26427177	26427249	0.119261225730167	+	.	gene_id "ENSMUSG00000021879.14"; transcript_id "ENSMUSG00000021879.14_tx_32"; exon_id "chr14_26427177_26427249_+"; exonnum "7"; txlen "12486";
chr14	ENSEMBL_gcm37	exon	26427177	26427249	0.114358502526193	+	.	gene_id "ENSMUSG00000021879.14"; transcript_id "ENSMUSG00000021879.14_tx_33"; exon_id "chr14_26427177_26427249_+"; exonnum "7"; txlen "12563";
chr14	ENSEMBL_gcm37	exon	26427177	26427249	0.113541402851335	+	.	gene_id "ENSMUSG00000021879.14"; transcript_id "ENSMUSG00000021879.14_tx_34"; exon_id "chr14_26427177_26427249_+"; exonnum "7"; txlen "12169";
chr14	ENSEMBL_gcm37	exon	26427177	26427249	0.0883773916325167	+	.	gene_id "ENSMUSG00000021879.14"; transcript_id "ENSMUSG00000021879.14_tx_41"; exon_id "chr14_26427177_26427249_+"; exonnum "7"; txlen "12158";
chr14	ENSEMBL_gcm37	exon	26427177	26427249	0.0869173378887232	+	.	gene_id "ENSMUSG00000021879.14"; transcript_id "ENSMUSG00000021879.14_tx_42"; exon_id "chr14_26427177_26427249_+"; exonnum "7"; txlen "12265";
chr14	ENSEMBL_gcm37	exon	26427177	26427249	0.0858462425905677	+	.	gene_id "ENSMUSG00000021879.14"; transcript_id "ENSMUSG00000021879.14_tx_43"; exon_id "chr14_26427177_26427249_+"; exonnum "7"; txlen "6531";
chr14	ENSEMBL_gcm37	exon	26427177	26427249	0.0766499145632725	+	.	gene_id "ENSMUSG00000021879.14"; transcript_id "ENSMUSG00000021879.14_tx_45"; exon_id "chr14_26427177_26427249_+"; exonnum "7"; txlen "12116";
chr14	ENSEMBL_gcm37	exon	26427177	26427249	0.0513660598553679	+	.	gene_id "ENSMUSG00000021879.14"; transcript_id "ENSMUSG00000021879.14_tx_56"; exon_id "chr14_26427177_26427249_+"; exonnum "7"; txlen "12212";
chr14	ENSEMBL_gcm37	exon	26427177	26427249	0.0497473735739299	+	.	gene_id "ENSMUSG00000021879.14"; transcript_id "ENSMUSG00000021879.14_tx_59"; exon_id "chr14_26427177_26427249_+"; exonnum "7"; txlen "11975";
chr14	ENSEMBL_gcm37	exon	26427177	26427249	0.416357824659156	+	.	gene_id "ENSMUSG00000021879.14"; transcript_id "ENSMUSG00000021879.14_tx_6"; exon_id "chr14_26427177_26427249_+"; exonnum "7"; txlen "12434";
chr14	ENSEMBL_gcm37	exon	26427177	26427249	0.048722799339187	+	.	gene_id "ENSMUSG00000021879.14"; transcript_id "ENSMUSG00000021879.14_tx_60"; exon_id "chr14_26427177_26427249_+"; exonnum "7"; txlen "12342";
chr14	ENSEMBL_gcm37	exon	26427177	26427249	0.045584549058947	+	.	gene_id "ENSMUSG00000021879.14"; transcript_id "ENSMUSG00000021879.14_tx_64"; exon_id "chr14_26427177_26427249_+"; exonnum "7"; txlen "11674";
chr14	ENSEMBL_gcm37	exon	26427177	26427249	0.045584549058947	+	.	gene_id "ENSMUSG00000021879.14"; transcript_id "ENSMUSG00000021879.14_tx_65"; exon_id "chr14_26427177_26427249_+"; exonnum "7"; txlen "11529";
chr14	ENSEMBL_gcm37	exon	26427177	26427249	0.0454298556152836	+	.	gene_id "ENSMUSG00000021879.14"; transcript_id "ENSMUSG00000021879.14_tx_66"; exon_id "chr14_26427177_26427249_+"; exonnum "7"; txlen "11533";
chr14	ENSEMBL_gcm37	exon	26427177	26427249	0.0405289589021315	+	.	gene_id "ENSMUSG00000021879.14"; transcript_id "ENSMUSG00000021879.14_tx_71"; exon_id "chr14_26427177_26427249_+"; exonnum "7"; txlen "11388";
chr14	ENSEMBL_gcm37	exon	26427177	26427249	0.0393102519056378	+	.	gene_id "ENSMUSG00000021879.14"; transcript_id "ENSMUSG00000021879.14_tx_72"; exon_id "chr14_26427177_26427249_+"; exonnum "7"; txlen "11975";
chr14	ENSEMBL_gcm37	exon	26427177	26427249	0.372970879382148	+	.	gene_id "ENSMUSG00000021879.14"; transcript_id "ENSMUSG00000021879.14_tx_8"; exon_id "chr14_26427177_26427249_+"; exonnum "7"; txlen "12159";
chr14	ENSEMBL_gcm37	exon	26427177	26427249	0.0305077412509474	+	.	gene_id "ENSMUSG00000021879.14"; transcript_id "ENSMUSG00000021879.14_tx_83"; exon_id "chr14_26427177_26427249_+"; exonnum "7"; txlen "11770";
chr14	ENSEMBL_gcm37	exon	26427177	26427249	0.0281335041176308	+	.	gene_id "ENSMUSG00000021879.14"; transcript_id "ENSMUSG00000021879.14_tx_87"; exon_id "chr14_26427177_26427249_+"; exonnum "7"; txlen "12071";
chr14	ENSEMBL_gcm37	exon	26427177	26427249	0.0281335041176308	+	.	gene_id "ENSMUSG00000021879.14"; transcript_id "ENSMUSG00000021879.14_tx_88"; exon_id "chr14_26427177_26427249_+"; exonnum "7"; txlen "11625";
chr14	ENSEMBL_gcm37	exon	26427177	26427249	0.0281335041176308	+	.	gene_id "ENSMUSG00000021879.14"; transcript_id "ENSMUSG00000021879.14_tx_89"; exon_id "chr14_26427177_26427249_+"; exonnum "7"; txlen "11629";
chr14	ENSEMBL_gcm37	exon	26427177	26427249	0.363774954918218	+	.	gene_id "ENSMUSG00000021879.14"; transcript_id "ENSMUSG00000021879.14_tx_9"; exon_id "chr14_26427177_26427249_+"; exonnum "7"; txlen "12120";
chr14	ENSEMBL_gcm37	exon	26427177	26427249	0.0281335041176308	+	.	gene_id "ENSMUSG00000021879.14"; transcript_id "ENSMUSG00000021879.14_tx_90"; exon_id "chr14_26427177_26427249_+"; exonnum "7"; txlen "11484";
chr14	ENSEMBL_gcm37	exon	26427177	26427249	0.0264984719906472	+	.	gene_id "ENSMUSG00000021879.14"; transcript_id "ENSMUSG00000021879.14_tx_95"; exon_id "chr14_26427177_26427249_+"; exonnum "7"; txlen "12071";
chr14	ENSEMBL_gcm37	exon	26427177	26427249	0.0228824461551551	+	.	gene_id "ENSMUSG00000021879.14"; transcript_id "ENSMUSG00000021879.14_tx_96"; exon_id "chr14_26427177_26427249_+"; exonnum "7"; txlen "12066";
chr14	HAVANA	exon	26427918	26428076	0	+	.	gene_id "ENSMUSG00000021879.14"; transcript_id "ENSMUST00000022433.12"; gene_type "protein_coding"; gene_name "Dnah12"; transcript_type "protein_coding"; transcript_name "Dnah12-201"; exon_number 7; exon_id "ENSMUSE00000121565.2"; level 1; protein_id "ENSMUSP00000022433.6"; transcript_support_level "5"; mgi_id "MGI:107720"; tag "inferred_transcript_model"; tag "RNA_Seq_supported_partial"; tag "basic"; tag "Ensembl_canonical"; tag "GENCODE_Primary"; tag "appris_principal_1"; tag "exp_conf"; havana_gene "OTTMUSG00000032533.1"; havana_transcript "OTTMUST00000080956.1";
chr14	HAVANA	CDS	26427918	26428076	0	+	1	gene_id "ENSMUSG00000021879.14"; transcript_id "ENSMUST00000022433.12"; gene_type "protein_coding"; gene_name "Dnah12"; transcript_type "protein_coding"; transcript_name "Dnah12-201"; exon_number 7; exon_id "ENSMUSE00000121565.2"; level 1; protein_id "ENSMUSP00000022433.6"; transcript_support_level "5"; mgi_id "MGI:107720"; tag "inferred_transcript_model"; tag "RNA_Seq_supported_partial"; tag "basic"; tag "Ensembl_canonical"; tag "GENCODE_Primary"; tag "appris_principal_1"; tag "exp_conf"; havana_gene "OTTMUSG00000032533.1"; havana_transcript "OTTMUST00000080956.1";
chr14	ENSEMBL_gcm37	exon	26427918	26428076	3.05195892733414	+	.	gene_id "ENSMUSG00000021879.14"; transcript_id "ENSMUSG00000021879.14_tx_1"; exon_id "chr14_26427918_26428076_+"; exonnum "8"; txlen "12261";
chr14	ENSEMBL_gcm37	exon	26427918	26428076	0.346459611798306	+	.	gene_id "ENSMUSG00000021879.14"; transcript_id "ENSMUSG00000021879.14_tx_10"; exon_id "chr14_26427918_26428076_+"; exonnum "8"; txlen "6402";
chr14	ENSEMBL_gcm37	exon	26427918	26428076	0.0188054939980263	+	.	gene_id "ENSMUSG00000021879.14"; transcript_id "ENSMUSG00000021879.14_tx_102"; exon_id "chr14_26427918_26428076_+"; exonnum "8"; txlen "12072";
chr14	ENSEMBL_gcm37	exon	26427918	26428076	0.0188054939980263	+	.	gene_id "ENSMUSG00000021879.14"; transcript_id "ENSMUSG00000021879.14_tx_103"; exon_id "chr14_26427918_26428076_+"; exonnum "8"; txlen "11927";
chr14	ENSEMBL_gcm37	exon	26427918	26428076	0.0186605549936397	+	.	gene_id "ENSMUSG00000021879.14"; transcript_id "ENSMUSG00000021879.14_tx_104"; exon_id "chr14_26427918_26428076_+"; exonnum "8"; txlen "11974";
chr14	ENSEMBL_gcm37	exon	26427918	26428076	0.321755369299234	+	.	gene_id "ENSMUSG00000021879.14"; transcript_id "ENSMUSG00000021879.14_tx_12"; exon_id "chr14_26427918_26428076_+"; exonnum "8"; txlen "12216";
chr14	ENSEMBL_gcm37	exon	26427918	26428076	0.017841985065314	+	.	gene_id "ENSMUSG00000021879.14"; transcript_id "ENSMUSG00000021879.14_tx_123"; exon_id "chr14_26427918_26428076_+"; exonnum "3"; txlen "2498";
chr14	ENSEMBL_gcm37	exon	26427918	26428076	0.291461764732844	+	.	gene_id "ENSMUSG00000021879.14"; transcript_id "ENSMUSG00000021879.14_tx_13"; exon_id "chr14_26427918_26428076_+"; exonnum "8"; txlen "12120";
chr14	ENSEMBL_gcm37	exon	26427918	26428076	0.014783464462778	+	.	gene_id "ENSMUSG00000021879.14"; transcript_id "ENSMUSG00000021879.14_tx_130"; exon_id "chr14_26427918_26428076_+"; exonnum "8"; txlen "11931";
chr14	ENSEMBL_gcm37	exon	26427918	26428076	0.274748791989697	+	.	gene_id "ENSMUSG00000021879.14"; transcript_id "ENSMUSG00000021879.14_tx_14"; exon_id "chr14_26427918_26428076_+"; exonnum "8"; txlen "12216";
chr14	ENSEMBL_gcm37	exon	26427918	26428076	0.0146304171449577	+	.	gene_id "ENSMUSG00000021879.14"; transcript_id "ENSMUSG00000021879.14_tx_146"; exon_id "chr14_26427918_26428076_+"; exonnum "8"; txlen "11533";
chr14	ENSEMBL_gcm37	exon	26427918	26428076	0.0143260250123417	+	.	gene_id "ENSMUSG00000021879.14"; transcript_id "ENSMUSG00000021879.14_tx_147"; exon_id "chr14_26427918_26428076_+"; exonnum "8"; txlen "3443";
chr14	ENSEMBL_gcm37	exon	26427918	26428076	0.0138614632685863	+	.	gene_id "ENSMUSG00000021879.14"; transcript_id "ENSMUSG00000021879.14_tx_148"; exon_id "chr14_26427918_26428076_+"; exonnum "8"; txlen "12249";
chr14	ENSEMBL_gcm37	exon	26427918	26428076	0.0136049650399986	+	.	gene_id "ENSMUSG00000021879.14"; transcript_id "ENSMUSG00000021879.14_tx_152"; exon_id "chr14_26427918_26428076_+"; exonnum "8"; txlen "12060";
chr14	ENSEMBL_gcm37	exon	26427918	26428076	0.0136049650399986	+	.	gene_id "ENSMUSG00000021879.14"; transcript_id "ENSMUSG00000021879.14_tx_153"; exon_id "chr14_26427918_26428076_+"; exonnum "8"; txlen "11871";
chr14	ENSEMBL_gcm37	exon	26427918	26428076	0.0136049650399986	+	.	gene_id "ENSMUSG00000021879.14"; transcript_id "ENSMUSG00000021879.14_tx_154"; exon_id "chr14_26427918_26428076_+"; exonnum "8"; txlen "11915";
chr14	ENSEMBL_gcm37	exon	26427918	26428076	0.0134938239340844	+	.	gene_id "ENSMUSG00000021879.14"; transcript_id "ENSMUSG00000021879.14_tx_155"; exon_id "chr14_26427918_26428076_+"; exonnum "7"; txlen "12361";
chr14	ENSEMBL_gcm37	exon	26427918	26428076	0.250536488878228	+	.	gene_id "ENSMUSG00000021879.14"; transcript_id "ENSMUSG00000021879.14_tx_16"; exon_id "chr14_26427918_26428076_+"; exonnum "8"; txlen "11979";
chr14	ENSEMBL_gcm37	exon	26427918	26428076	0.0122561800116411	+	.	gene_id "ENSMUSG00000021879.14"; transcript_id "ENSMUSG00000021879.14_tx_160"; exon_id "chr14_26427918_26428076_+"; exonnum "8"; txlen "11834";
chr14	ENSEMBL_gcm37	exon	26427918	26428076	0.0122561800116411	+	.	gene_id "ENSMUSG00000021879.14"; transcript_id "ENSMUSG00000021879.14_tx_161"; exon_id "chr14_26427918_26428076_+"; exonnum "8"; txlen "11930";
chr14	ENSEMBL_gcm37	exon	26427918	26428076	0.0122561800116411	+	.	gene_id "ENSMUSG00000021879.14"; transcript_id "ENSMUSG00000021879.14_tx_162"; exon_id "chr14_26427918_26428076_+"; exonnum "8"; txlen "11629";
chr14	ENSEMBL_gcm37	exon	26427918	26428076	0.0122561800116411	+	.	gene_id "ENSMUSG00000021879.14"; transcript_id "ENSMUSG00000021879.14_tx_163"; exon_id "chr14_26427918_26428076_+"; exonnum "8"; txlen "11388";
chr14	ENSEMBL_gcm37	exon	26427918	26428076	0.0122561800116411	+	.	gene_id "ENSMUSG00000021879.14"; transcript_id "ENSMUSG00000021879.14_tx_164"; exon_id "chr14_26427918_26428076_+"; exonnum "8"; txlen "11484";
chr14	ENSEMBL_gcm37	exon	26427918	26428076	0.0122561800116411	+	.	gene_id "ENSMUSG00000021879.14"; transcript_id "ENSMUSG00000021879.14_tx_165"; exon_id "chr14_26427918_26428076_+"; exonnum "8"; txlen "11392";
chr14	ENSEMBL_gcm37	exon	26427918	26428076	0.0122561800116411	+	.	gene_id "ENSMUSG00000021879.14"; transcript_id "ENSMUSG00000021879.14_tx_166"; exon_id "chr14_26427918_26428076_+"; exonnum "8"; txlen "11488";
chr14	ENSEMBL_gcm37	exon	26427918	26428076	0.0122561800116411	+	.	gene_id "ENSMUSG00000021879.14"; transcript_id "ENSMUSG00000021879.14_tx_167"; exon_id "chr14_26427918_26428076_+"; exonnum "8"; txlen "11247";
chr14	ENSEMBL_gcm37	exon	26427918	26428076	0.0121821248084355	+	.	gene_id "ENSMUSG00000021879.14"; transcript_id "ENSMUSG00000021879.14_tx_168"; exon_id "chr14_26427918_26428076_+"; exonnum "8"; txlen "12345";
chr14	ENSEMBL_gcm37	exon	26427918	26428076	0.0121821248084355	+	.	gene_id "ENSMUSG00000021879.14"; transcript_id "ENSMUSG00000021879.14_tx_169"; exon_id "chr14_26427918_26428076_+"; exonnum "8"; txlen "12422";
chr14	ENSEMBL_gcm37	exon	26427918	26428076	0.245635592165076	+	.	gene_id "ENSMUSG00000021879.14"; transcript_id "ENSMUSG00000021879.14_tx_17"; exon_id "chr14_26427918_26428076_+"; exonnum "8"; txlen "12075";
chr14	ENSEMBL_gcm37	exon	26427918	26428076	0.0115093120852532	+	.	gene_id "ENSMUSG00000021879.14"; transcript_id "ENSMUSG00000021879.14_tx_174"; exon_id "chr14_26427918_26428076_+"; exonnum "7"; txlen "12269";
chr14	ENSEMBL_gcm37	exon	26427918	26428076	0.0110773382058936	+	.	gene_id "ENSMUSG00000021879.14"; transcript_id "ENSMUSG00000021879.14_tx_175"; exon_id "chr14_26427918_26428076_+"; exonnum "8"; txlen "12027";
chr14	ENSEMBL_gcm37	exon	26427918	26428076	0.0110773382058936	+	.	gene_id "ENSMUSG00000021879.14"; transcript_id "ENSMUSG00000021879.14_tx_176"; exon_id "chr14_26427918_26428076_+"; exonnum "8"; txlen "11786";
chr14	ENSEMBL_gcm37	exon	26427918	26428076	0.0110773382058936	+	.	gene_id "ENSMUSG00000021879.14"; transcript_id "ENSMUSG00000021879.14_tx_177"; exon_id "chr14_26427918_26428076_+"; exonnum "8"; txlen "12168";
chr14	ENSEMBL_gcm37	exon	26427918	26428076	0.0110773382058936	+	.	gene_id "ENSMUSG00000021879.14"; transcript_id "ENSMUSG00000021879.14_tx_178"; exon_id "chr14_26427918_26428076_+"; exonnum "8"; txlen "11882";
chr14	ENSEMBL_gcm37	exon	26427918	26428076	0.0110773382058936	+	.	gene_id "ENSMUSG00000021879.14"; transcript_id "ENSMUSG00000021879.14_tx_179"; exon_id "chr14_26427918_26428076_+"; exonnum "8"; txlen "12023";
chr14	ENSEMBL_gcm37	exon	26427918	26428076	0.238807077275375	+	.	gene_id "ENSMUSG00000021879.14"; transcript_id "ENSMUSG00000021879.14_tx_18"; exon_id "chr14_26427918_26428076_+"; exonnum "8"; txlen "12293";
chr14	ENSEMBL_gcm37	exon	26427918	26428076	0.0109236120164997	+	.	gene_id "ENSMUSG00000021879.14"; transcript_id "ENSMUSG00000021879.14_tx_180"; exon_id "chr14_26427918_26428076_+"; exonnum "8"; txlen "11919";
chr14	ENSEMBL_gcm37	exon	26427918	26428076	0.00909713432786279	+	.	gene_id "ENSMUSG00000021879.14"; transcript_id "ENSMUSG00000021879.14_tx_186"; exon_id "chr14_26427918_26428076_+"; exonnum "8"; txlen "7984";
chr14	ENSEMBL_gcm37	exon	26427918	26428076	0.00909713432786279	+	.	gene_id "ENSMUSG00000021879.14"; transcript_id "ENSMUSG00000021879.14_tx_187"; exon_id "chr14_26427918_26428076_+"; exonnum "8"; txlen "7843";
chr14	ENSEMBL_gcm37	exon	26427918	26428076	0.00909713432786279	+	.	gene_id "ENSMUSG00000021879.14"; transcript_id "ENSMUSG00000021879.14_tx_188"; exon_id "chr14_26427918_26428076_+"; exonnum "8"; txlen "8080";
chr14	ENSEMBL_gcm37	exon	26427918	26428076	0.00909713432786279	+	.	gene_id "ENSMUSG00000021879.14"; transcript_id "ENSMUSG00000021879.14_tx_189"; exon_id "chr14_26427918_26428076_+"; exonnum "8"; txlen "7795";
chr14	ENSEMBL_gcm37	exon	26427918	26428076	0.228858001702706	+	.	gene_id "ENSMUSG00000021879.14"; transcript_id "ENSMUSG00000021879.14_tx_19"; exon_id "chr14_26427918_26428076_+"; exonnum "8"; txlen "6261";
chr14	ENSEMBL_gcm37	exon	26427918	26428076	0.00909713432786279	+	.	gene_id "ENSMUSG00000021879.14"; transcript_id "ENSMUSG00000021879.14_tx_190"; exon_id "chr14_26427918_26428076_+"; exonnum "8"; txlen "7939";
chr14	ENSEMBL_gcm37	exon	26427918	26428076	0.00909713432786279	+	.	gene_id "ENSMUSG00000021879.14"; transcript_id "ENSMUSG00000021879.14_tx_191"; exon_id "chr14_26427918_26428076_+"; exonnum "8"; txlen "7891";
chr14	ENSEMBL_gcm37	exon	26427918	26428076	0.00909713432786279	+	.	gene_id "ENSMUSG00000021879.14"; transcript_id "ENSMUSG00000021879.14_tx_192"; exon_id "chr14_26427918_26428076_+"; exonnum "8"; txlen "7654";
chr14	ENSEMBL_gcm37	exon	26427918	26428076	0.00909713432786279	+	.	gene_id "ENSMUSG00000021879.14"; transcript_id "ENSMUSG00000021879.14_tx_193"; exon_id "chr14_26427918_26428076_+"; exonnum "8"; txlen "7750";
chr14	ENSEMBL_gcm37	exon	26427918	26428076	1.53724310157755	+	.	gene_id "ENSMUSG00000021879.14"; transcript_id "ENSMUSG00000021879.14_tx_2"; exon_id "chr14_26427918_26428076_+"; exonnum "8"; txlen "12357";
chr14	ENSEMBL_gcm37	exon	26427918	26428076	0.220232426443501	+	.	gene_id "ENSMUSG00000021879.14"; transcript_id "ENSMUSG00000021879.14_tx_20"; exon_id "chr14_26427918_26428076_+"; exonnum "8"; txlen "12293";
chr14	ENSEMBL_gcm37	exon	26427918	26428076	0.216709454142475	+	.	gene_id "ENSMUSG00000021879.14"; transcript_id "ENSMUSG00000021879.14_tx_21"; exon_id "chr14_26427918_26428076_+"; exonnum "8"; txlen "12152";
chr14	ENSEMBL_gcm37	exon	26427918	26428076	0.00821169141422996	+	.	gene_id "ENSMUSG00000021879.14"; transcript_id "ENSMUSG00000021879.14_tx_229"; exon_id "chr14_26427918_26428076_+"; exonnum "4"; txlen "11997";
chr14	ENSEMBL_gcm37	exon	26427918	26428076	0.00801169833882515	+	.	gene_id "ENSMUSG00000021879.14"; transcript_id "ENSMUSG00000021879.14_tx_230"; exon_id "chr14_26427918_26428076_+"; exonnum "7"; txlen "3517";
chr14	ENSEMBL_gcm37	exon	26427918	26428076	0.00801169833882515	+	.	gene_id "ENSMUSG00000021879.14"; transcript_id "ENSMUSG00000021879.14_tx_231"; exon_id "chr14_26427918_26428076_+"; exonnum "7"; txlen "7877";
chr14	ENSEMBL_gcm37	exon	26427918	26428076	0.00801169833882515	+	.	gene_id "ENSMUSG00000021879.14"; transcript_id "ENSMUSG00000021879.14_tx_232"; exon_id "chr14_26427918_26428076_+"; exonnum "7"; txlen "7973";
chr14	ENSEMBL_gcm37	exon	26427918	26428076	0.00791238443278115	+	.	gene_id "ENSMUSG00000021879.14"; transcript_id "ENSMUSG00000021879.14_tx_233"; exon_id "chr14_26427918_26428076_+"; exonnum "8"; txlen "11730";
chr14	ENSEMBL_gcm37	exon	26427918	26428076	0.00791238443278115	+	.	gene_id "ENSMUSG00000021879.14"; transcript_id "ENSMUSG00000021879.14_tx_234"; exon_id "chr14_26427918_26428076_+"; exonnum "8"; txlen "12015";
chr14	ENSEMBL_gcm37	exon	26427918	26428076	0.00791238443278115	+	.	gene_id "ENSMUSG00000021879.14"; transcript_id "ENSMUSG00000021879.14_tx_235"; exon_id "chr14_26427918_26428076_+"; exonnum "8"; txlen "11774";
chr14	ENSEMBL_gcm37	exon	26427918	26428076	0.00791238443278115	+	.	gene_id "ENSMUSG00000021879.14"; transcript_id "ENSMUSG00000021879.14_tx_236"; exon_id "chr14_26427918_26428076_+"; exonnum "8"; txlen "12156";
chr14	ENSEMBL_gcm37	exon	26427918	26428076	0.00791238443278115	+	.	gene_id "ENSMUSG00000021879.14"; transcript_id "ENSMUSG00000021879.14_tx_237"; exon_id "chr14_26427918_26428076_+"; exonnum "8"; txlen "11826";
chr14	ENSEMBL_gcm37	exon	26427918	26428076	0.00791238443278115	+	.	gene_id "ENSMUSG00000021879.14"; transcript_id "ENSMUSG00000021879.14_tx_238"; exon_id "chr14_26427918_26428076_+"; exonnum "8"; txlen "11967";
chr14	ENSEMBL_gcm37	exon	26427918	26428076	0.00791238443278115	+	.	gene_id "ENSMUSG00000021879.14"; transcript_id "ENSMUSG00000021879.14_tx_239"; exon_id "chr14_26427918_26428076_+"; exonnum "8"; txlen "11585";
chr14	ENSEMBL_gcm37	exon	26427918	26428076	0.00791238443278115	+	.	gene_id "ENSMUSG00000021879.14"; transcript_id "ENSMUSG00000021879.14_tx_240"; exon_id "chr14_26427918_26428076_+"; exonnum "8"; txlen "11870";
chr14	ENSEMBL_gcm37	exon	26427918	26428076	0.00791238443278115	+	.	gene_id "ENSMUSG00000021879.14"; transcript_id "ENSMUSG00000021879.14_tx_241"; exon_id "chr14_26427918_26428076_+"; exonnum "8"; txlen "11726";
chr14	ENSEMBL_gcm37	exon	26427918	26428076	0.00791238443278115	+	.	gene_id "ENSMUSG00000021879.14"; transcript_id "ENSMUSG00000021879.14_tx_242"; exon_id "chr14_26427918_26428076_+"; exonnum "8"; txlen "12011";
chr14	ENSEMBL_gcm37	exon	26427918	26428076	0.00791238443278115	+	.	gene_id "ENSMUSG00000021879.14"; transcript_id "ENSMUSG00000021879.14_tx_243"; exon_id "chr14_26427918_26428076_+"; exonnum "8"; txlen "11681";
chr14	ENSEMBL_gcm37	exon	26427918	26428076	0.00791238443278115	+	.	gene_id "ENSMUSG00000021879.14"; transcript_id "ENSMUSG00000021879.14_tx_244"; exon_id "chr14_26427918_26428076_+"; exonnum "8"; txlen "11822";
chr14	ENSEMBL_gcm37	exon	26427918	26428076	0.00782274797349359	+	.	gene_id "ENSMUSG00000021879.14"; transcript_id "ENSMUSG00000021879.14_tx_245"; exon_id "chr14_26427918_26428076_+"; exonnum "8"; txlen "12289";
chr14	ENSEMBL_gcm37	exon	26427918	26428076	0.00752872658163608	+	.	gene_id "ENSMUSG00000021879.14"; transcript_id "ENSMUSG00000021879.14_tx_247"; exon_id "chr14_26427918_26428076_+"; exonnum "6"; txlen "1991";
chr14	ENSEMBL_gcm37	exon	26427918	26428076	0.187841259847107	+	.	gene_id "ENSMUSG00000021879.14"; transcript_id "ENSMUSG00000021879.14_tx_26"; exon_id "chr14_26427918_26428076_+"; exonnum "7"; txlen "3559";
chr14	ENSEMBL_gcm37	exon	26427918	26428076	0.158550426950558	+	.	gene_id "ENSMUSG00000021879.14"; transcript_id "ENSMUSG00000021879.14_tx_27"; exon_id "chr14_26427918_26428076_+"; exonnum "8"; txlen "1746";
chr14	ENSEMBL_gcm37	exon	26427918	26428076	0.00671651840236728	+	.	gene_id "ENSMUSG00000021879.14"; transcript_id "ENSMUSG00000021879.14_tx_289"; exon_id "chr14_26427918_26428076_+"; exonnum "3"; txlen "7750";
chr14	ENSEMBL_gcm37	exon	26427918	26428076	0.15134517139625	+	.	gene_id "ENSMUSG00000021879.14"; transcript_id "ENSMUSG00000021879.14_tx_29"; exon_id "chr14_26427918_26428076_+"; exonnum "7"; txlen "1673";
chr14	ENSEMBL_gcm37	exon	26427918	26428076	0.00659786922020895	+	.	gene_id "ENSMUSG00000021879.14"; transcript_id "ENSMUSG00000021879.14_tx_290"; exon_id "chr14_26427918_26428076_+"; exonnum "7"; txlen "3328";
chr14	ENSEMBL_gcm37	exon	26427918	26428076	0.00659786922020895	+	.	gene_id "ENSMUSG00000021879.14"; transcript_id "ENSMUSG00000021879.14_tx_291"; exon_id "chr14_26427918_26428076_+"; exonnum "7"; txlen "7682";
chr14	ENSEMBL_gcm37	exon	26427918	26428076	0.00659786922020895	+	.	gene_id "ENSMUSG00000021879.14"; transcript_id "ENSMUSG00000021879.14_tx_292"; exon_id "chr14_26427918_26428076_+"; exonnum "7"; txlen "7778";
chr14	ENSEMBL_gcm37	exon	26427918	26428076	0.00659786922020895	+	.	gene_id "ENSMUSG00000021879.14"; transcript_id "ENSMUSG00000021879.14_tx_293"; exon_id "chr14_26427918_26428076_+"; exonnum "7"; txlen "7688";
chr14	ENSEMBL_gcm37	exon	26427918	26428076	0.00659786922020895	+	.	gene_id "ENSMUSG00000021879.14"; transcript_id "ENSMUSG00000021879.14_tx_294"; exon_id "chr14_26427918_26428076_+"; exonnum "7"; txlen "7493";
chr14	ENSEMBL_gcm37	exon	26427918	26428076	0.00659786922020895	+	.	gene_id "ENSMUSG00000021879.14"; transcript_id "ENSMUSG00000021879.14_tx_295"; exon_id "chr14_26427918_26428076_+"; exonnum "7"; txlen "7784";
chr14	ENSEMBL_gcm37	exon	26427918	26428076	1.20680199815333	+	.	gene_id "ENSMUSG00000021879.14"; transcript_id "ENSMUSG00000021879.14_tx_3"; exon_id "chr14_26427918_26428076_+"; exonnum "8"; txlen "3632";
chr14	ENSEMBL_gcm37	exon	26427918	26428076	0.119261225730167	+	.	gene_id "ENSMUSG00000021879.14"; transcript_id "ENSMUSG00000021879.14_tx_31"; exon_id "chr14_26427918_26428076_+"; exonnum "8"; txlen "12390";
chr14	ENSEMBL_gcm37	exon	26427918	26428076	0.119261225730167	+	.	gene_id "ENSMUSG00000021879.14"; transcript_id "ENSMUSG00000021879.14_tx_32"; exon_id "chr14_26427918_26428076_+"; exonnum "8"; txlen "12486";
chr14	ENSEMBL_gcm37	exon	26427918	26428076	0.114358502526193	+	.	gene_id "ENSMUSG00000021879.14"; transcript_id "ENSMUSG00000021879.14_tx_33"; exon_id "chr14_26427918_26428076_+"; exonnum "8"; txlen "12563";
chr14	ENSEMBL_gcm37	exon	26427918	26428076	0.113541402851335	+	.	gene_id "ENSMUSG00000021879.14"; transcript_id "ENSMUSG00000021879.14_tx_34"; exon_id "chr14_26427918_26428076_+"; exonnum "8"; txlen "12169";
chr14	ENSEMBL_gcm37	exon	26427918	26428076	0.0883773916325167	+	.	gene_id "ENSMUSG00000021879.14"; transcript_id "ENSMUSG00000021879.14_tx_41"; exon_id "chr14_26427918_26428076_+"; exonnum "8"; txlen "12158";
chr14	ENSEMBL_gcm37	exon	26427918	26428076	0.0869173378887232	+	.	gene_id "ENSMUSG00000021879.14"; transcript_id "ENSMUSG00000021879.14_tx_42"; exon_id "chr14_26427918_26428076_+"; exonnum "8"; txlen "12265";
chr14	ENSEMBL_gcm37	exon	26427918	26428076	0.0858462425905677	+	.	gene_id "ENSMUSG00000021879.14"; transcript_id "ENSMUSG00000021879.14_tx_43"; exon_id "chr14_26427918_26428076_+"; exonnum "8"; txlen "6531";
chr14	ENSEMBL_gcm37	exon	26427918	26428076	0.0766499145632725	+	.	gene_id "ENSMUSG00000021879.14"; transcript_id "ENSMUSG00000021879.14_tx_45"; exon_id "chr14_26427918_26428076_+"; exonnum "8"; txlen "12116";
chr14	ENSEMBL_gcm37	exon	26427918	26428076	0.0513660598553679	+	.	gene_id "ENSMUSG00000021879.14"; transcript_id "ENSMUSG00000021879.14_tx_56"; exon_id "chr14_26427918_26428076_+"; exonnum "8"; txlen "12212";
chr14	ENSEMBL_gcm37	exon	26427918	26428076	0.0497473735739299	+	.	gene_id "ENSMUSG00000021879.14"; transcript_id "ENSMUSG00000021879.14_tx_59"; exon_id "chr14_26427918_26428076_+"; exonnum "8"; txlen "11975";
chr14	ENSEMBL_gcm37	exon	26427918	26428076	0.416357824659156	+	.	gene_id "ENSMUSG00000021879.14"; transcript_id "ENSMUSG00000021879.14_tx_6"; exon_id "chr14_26427918_26428076_+"; exonnum "8"; txlen "12434";
chr14	ENSEMBL_gcm37	exon	26427918	26428076	0.048722799339187	+	.	gene_id "ENSMUSG00000021879.14"; transcript_id "ENSMUSG00000021879.14_tx_60"; exon_id "chr14_26427918_26428076_+"; exonnum "8"; txlen "12342";
chr14	ENSEMBL_gcm37	exon	26427918	26428076	0.045584549058947	+	.	gene_id "ENSMUSG00000021879.14"; transcript_id "ENSMUSG00000021879.14_tx_64"; exon_id "chr14_26427918_26428076_+"; exonnum "8"; txlen "11674";
chr14	ENSEMBL_gcm37	exon	26427918	26428076	0.045584549058947	+	.	gene_id "ENSMUSG00000021879.14"; transcript_id "ENSMUSG00000021879.14_tx_65"; exon_id "chr14_26427918_26428076_+"; exonnum "8"; txlen "11529";
chr14	ENSEMBL_gcm37	exon	26427918	26428076	0.0454298556152836	+	.	gene_id "ENSMUSG00000021879.14"; transcript_id "ENSMUSG00000021879.14_tx_66"; exon_id "chr14_26427918_26428076_+"; exonnum "8"; txlen "11533";
chr14	ENSEMBL_gcm37	exon	26427918	26428076	0.0443605417268439	+	.	gene_id "ENSMUSG00000021879.14"; transcript_id "ENSMUSG00000021879.14_tx_67"; exon_id "chr14_26427918_26428076_+"; exonnum "7"; txlen "12188";
chr14	ENSEMBL_gcm37	exon	26427918	26428076	0.0405289589021315	+	.	gene_id "ENSMUSG00000021879.14"; transcript_id "ENSMUSG00000021879.14_tx_71"; exon_id "chr14_26427918_26428076_+"; exonnum "8"; txlen "11388";
chr14	ENSEMBL_gcm37	exon	26427918	26428076	0.0393102519056378	+	.	gene_id "ENSMUSG00000021879.14"; transcript_id "ENSMUSG00000021879.14_tx_72"; exon_id "chr14_26427918_26428076_+"; exonnum "8"; txlen "11975";
chr14	ENSEMBL_gcm37	exon	26427918	26428076	0.372970879382148	+	.	gene_id "ENSMUSG00000021879.14"; transcript_id "ENSMUSG00000021879.14_tx_8"; exon_id "chr14_26427918_26428076_+"; exonnum "8"; txlen "12159";
chr14	ENSEMBL_gcm37	exon	26427918	26428076	0.031148036670718	+	.	gene_id "ENSMUSG00000021879.14"; transcript_id "ENSMUSG00000021879.14_tx_80"; exon_id "chr14_26427918_26428076_+"; exonnum "7"; txlen "12284";
chr14	ENSEMBL_gcm37	exon	26427918	26428076	0.0305077412509474	+	.	gene_id "ENSMUSG00000021879.14"; transcript_id "ENSMUSG00000021879.14_tx_83"; exon_id "chr14_26427918_26428076_+"; exonnum "8"; txlen "11770";
chr14	ENSEMBL_gcm37	exon	26427918	26428076	0.0301167333922851	+	.	gene_id "ENSMUSG00000021879.14"; transcript_id "ENSMUSG00000021879.14_tx_84"; exon_id "chr14_26427918_26428076_+"; exonnum "7"; txlen "12096";
chr14	ENSEMBL_gcm37	exon	26427918	26428076	0.0281335041176308	+	.	gene_id "ENSMUSG00000021879.14"; transcript_id "ENSMUSG00000021879.14_tx_87"; exon_id "chr14_26427918_26428076_+"; exonnum "8"; txlen "12071";
chr14	ENSEMBL_gcm37	exon	26427918	26428076	0.0281335041176308	+	.	gene_id "ENSMUSG00000021879.14"; transcript_id "ENSMUSG00000021879.14_tx_88"; exon_id "chr14_26427918_26428076_+"; exonnum "8"; txlen "11625";
chr14	ENSEMBL_gcm37	exon	26427918	26428076	0.0281335041176308	+	.	gene_id "ENSMUSG00000021879.14"; transcript_id "ENSMUSG00000021879.14_tx_89"; exon_id "chr14_26427918_26428076_+"; exonnum "8"; txlen "11629";
chr14	ENSEMBL_gcm37	exon	26427918	26428076	0.363774954918218	+	.	gene_id "ENSMUSG00000021879.14"; transcript_id "ENSMUSG00000021879.14_tx_9"; exon_id "chr14_26427918_26428076_+"; exonnum "8"; txlen "12120";
chr14	ENSEMBL_gcm37	exon	26427918	26428076	0.0281335041176308	+	.	gene_id "ENSMUSG00000021879.14"; transcript_id "ENSMUSG00000021879.14_tx_90"; exon_id "chr14_26427918_26428076_+"; exonnum "8"; txlen "11484";
chr14	ENSEMBL_gcm37	exon	26427918	26428076	0.0266912439392121	+	.	gene_id "ENSMUSG00000021879.14"; transcript_id "ENSMUSG00000021879.14_tx_94"; exon_id "chr14_26427918_26428076_+"; exonnum "7"; txlen "12192";
chr14	ENSEMBL_gcm37	exon	26427918	26428076	0.0264984719906472	+	.	gene_id "ENSMUSG00000021879.14"; transcript_id "ENSMUSG00000021879.14_tx_95"; exon_id "chr14_26427918_26428076_+"; exonnum "8"; txlen "12071";
chr14	ENSEMBL_gcm37	exon	26427918	26428076	0.0228824461551551	+	.	gene_id "ENSMUSG00000021879.14"; transcript_id "ENSMUSG00000021879.14_tx_96"; exon_id "chr14_26427918_26428076_+"; exonnum "8"; txlen "12066";
chr14	HAVANA	exon	26428282	26428477	0	+	.	gene_id "ENSMUSG00000021879.14"; transcript_id "ENSMUST00000022433.12"; gene_type "protein_coding"; gene_name "Dnah12"; transcript_type "protein_coding"; transcript_name "Dnah12-201"; exon_number 8; exon_id "ENSMUSE00000121571.2"; level 1; protein_id "ENSMUSP00000022433.6"; transcript_support_level "5"; mgi_id "MGI:107720"; tag "inferred_transcript_model"; tag "RNA_Seq_supported_partial"; tag "basic"; tag "Ensembl_canonical"; tag "GENCODE_Primary"; tag "appris_principal_1"; tag "exp_conf"; havana_gene "OTTMUSG00000032533.1"; havana_transcript "OTTMUST00000080956.1";
chr14	HAVANA	CDS	26428282	26428477	0	+	1	gene_id "ENSMUSG00000021879.14"; transcript_id "ENSMUST00000022433.12"; gene_type "protein_coding"; gene_name "Dnah12"; transcript_type "protein_coding"; transcript_name "Dnah12-201"; exon_number 8; exon_id "ENSMUSE00000121571.2"; level 1; protein_id "ENSMUSP00000022433.6"; transcript_support_level "5"; mgi_id "MGI:107720"; tag "inferred_transcript_model"; tag "RNA_Seq_supported_partial"; tag "basic"; tag "Ensembl_canonical"; tag "GENCODE_Primary"; tag "appris_principal_1"; tag "exp_conf"; havana_gene "OTTMUSG00000032533.1"; havana_transcript "OTTMUST00000080956.1";
chr14	ENSEMBL_gcm37	exon	26428282	26428477	3.05195892733414	+	.	gene_id "ENSMUSG00000021879.14"; transcript_id "ENSMUSG00000021879.14_tx_1"; exon_id "chr14_26428282_26428477_+"; exonnum "9"; txlen "12261";
chr14	ENSEMBL_gcm37	exon	26428282	26428477	0.346459611798306	+	.	gene_id "ENSMUSG00000021879.14"; transcript_id "ENSMUSG00000021879.14_tx_10"; exon_id "chr14_26428282_26428477_+"; exonnum "9"; txlen "6402";
chr14	ENSEMBL_gcm37	exon	26428282	26428477	0.0188054939980263	+	.	gene_id "ENSMUSG00000021879.14"; transcript_id "ENSMUSG00000021879.14_tx_102"; exon_id "chr14_26428282_26428477_+"; exonnum "9"; txlen "12072";
chr14	ENSEMBL_gcm37	exon	26428282	26428477	0.0188054939980263	+	.	gene_id "ENSMUSG00000021879.14"; transcript_id "ENSMUSG00000021879.14_tx_103"; exon_id "chr14_26428282_26428477_+"; exonnum "9"; txlen "11927";
chr14	ENSEMBL_gcm37	exon	26428282	26428477	0.0186605549936397	+	.	gene_id "ENSMUSG00000021879.14"; transcript_id "ENSMUSG00000021879.14_tx_104"; exon_id "chr14_26428282_26428477_+"; exonnum "9"; txlen "11974";
chr14	ENSEMBL_gcm37	exon	26428282	26428477	0.321755369299234	+	.	gene_id "ENSMUSG00000021879.14"; transcript_id "ENSMUSG00000021879.14_tx_12"; exon_id "chr14_26428282_26428477_+"; exonnum "9"; txlen "12216";
chr14	ENSEMBL_gcm37	exon	26428282	26428477	0.017841985065314	+	.	gene_id "ENSMUSG00000021879.14"; transcript_id "ENSMUSG00000021879.14_tx_123"; exon_id "chr14_26428282_26428477_+"; exonnum "4"; txlen "2498";
chr14	ENSEMBL_gcm37	exon	26428282	26428477	0.291461764732844	+	.	gene_id "ENSMUSG00000021879.14"; transcript_id "ENSMUSG00000021879.14_tx_13"; exon_id "chr14_26428282_26428477_+"; exonnum "9"; txlen "12120";
chr14	ENSEMBL_gcm37	exon	26428282	26428477	0.014783464462778	+	.	gene_id "ENSMUSG00000021879.14"; transcript_id "ENSMUSG00000021879.14_tx_130"; exon_id "chr14_26428282_26428477_+"; exonnum "9"; txlen "11931";
chr14	ENSEMBL_gcm37	exon	26428282	26428477	0.274748791989697	+	.	gene_id "ENSMUSG00000021879.14"; transcript_id "ENSMUSG00000021879.14_tx_14"; exon_id "chr14_26428282_26428477_+"; exonnum "9"; txlen "12216";
chr14	ENSEMBL_gcm37	exon	26428282	26428477	0.0146304171449577	+	.	gene_id "ENSMUSG00000021879.14"; transcript_id "ENSMUSG00000021879.14_tx_146"; exon_id "chr14_26428282_26428477_+"; exonnum "9"; txlen "11533";
chr14	ENSEMBL_gcm37	exon	26428282	26428477	0.0143260250123417	+	.	gene_id "ENSMUSG00000021879.14"; transcript_id "ENSMUSG00000021879.14_tx_147"; exon_id "chr14_26428282_26428477_+"; exonnum "9"; txlen "3443";
chr14	ENSEMBL_gcm37	exon	26428282	26428477	0.0138614632685863	+	.	gene_id "ENSMUSG00000021879.14"; transcript_id "ENSMUSG00000021879.14_tx_148"; exon_id "chr14_26428282_26428477_+"; exonnum "9"; txlen "12249";
chr14	ENSEMBL_gcm37	exon	26428282	26428477	0.0136049650399986	+	.	gene_id "ENSMUSG00000021879.14"; transcript_id "ENSMUSG00000021879.14_tx_152"; exon_id "chr14_26428282_26428477_+"; exonnum "9"; txlen "12060";
chr14	ENSEMBL_gcm37	exon	26428282	26428477	0.0136049650399986	+	.	gene_id "ENSMUSG00000021879.14"; transcript_id "ENSMUSG00000021879.14_tx_153"; exon_id "chr14_26428282_26428477_+"; exonnum "9"; txlen "11871";
chr14	ENSEMBL_gcm37	exon	26428282	26428477	0.0136049650399986	+	.	gene_id "ENSMUSG00000021879.14"; transcript_id "ENSMUSG00000021879.14_tx_154"; exon_id "chr14_26428282_26428477_+"; exonnum "9"; txlen "11915";
chr14	ENSEMBL_gcm37	exon	26428282	26428477	0.0134938239340844	+	.	gene_id "ENSMUSG00000021879.14"; transcript_id "ENSMUSG00000021879.14_tx_155"; exon_id "chr14_26428282_26428477_+"; exonnum "8"; txlen "12361";
chr14	ENSEMBL_gcm37	exon	26428282	26428477	0.250536488878228	+	.	gene_id "ENSMUSG00000021879.14"; transcript_id "ENSMUSG00000021879.14_tx_16"; exon_id "chr14_26428282_26428477_+"; exonnum "9"; txlen "11979";
chr14	ENSEMBL_gcm37	exon	26428282	26428477	0.0122561800116411	+	.	gene_id "ENSMUSG00000021879.14"; transcript_id "ENSMUSG00000021879.14_tx_160"; exon_id "chr14_26428282_26428477_+"; exonnum "9"; txlen "11834";
chr14	ENSEMBL_gcm37	exon	26428282	26428477	0.0122561800116411	+	.	gene_id "ENSMUSG00000021879.14"; transcript_id "ENSMUSG00000021879.14_tx_161"; exon_id "chr14_26428282_26428477_+"; exonnum "9"; txlen "11930";
chr14	ENSEMBL_gcm37	exon	26428282	26428477	0.0122561800116411	+	.	gene_id "ENSMUSG00000021879.14"; transcript_id "ENSMUSG00000021879.14_tx_162"; exon_id "chr14_26428282_26428477_+"; exonnum "9"; txlen "11629";
chr14	ENSEMBL_gcm37	exon	26428282	26428477	0.0122561800116411	+	.	gene_id "ENSMUSG00000021879.14"; transcript_id "ENSMUSG00000021879.14_tx_163"; exon_id "chr14_26428282_26428477_+"; exonnum "9"; txlen "11388";
chr14	ENSEMBL_gcm37	exon	26428282	26428477	0.0122561800116411	+	.	gene_id "ENSMUSG00000021879.14"; transcript_id "ENSMUSG00000021879.14_tx_164"; exon_id "chr14_26428282_26428477_+"; exonnum "9"; txlen "11484";
chr14	ENSEMBL_gcm37	exon	26428282	26428477	0.0122561800116411	+	.	gene_id "ENSMUSG00000021879.14"; transcript_id "ENSMUSG00000021879.14_tx_165"; exon_id "chr14_26428282_26428477_+"; exonnum "9"; txlen "11392";
chr14	ENSEMBL_gcm37	exon	26428282	26428477	0.0122561800116411	+	.	gene_id "ENSMUSG00000021879.14"; transcript_id "ENSMUSG00000021879.14_tx_166"; exon_id "chr14_26428282_26428477_+"; exonnum "9"; txlen "11488";
chr14	ENSEMBL_gcm37	exon	26428282	26428477	0.0122561800116411	+	.	gene_id "ENSMUSG00000021879.14"; transcript_id "ENSMUSG00000021879.14_tx_167"; exon_id "chr14_26428282_26428477_+"; exonnum "9"; txlen "11247";
chr14	ENSEMBL_gcm37	exon	26428282	26428477	0.0121821248084355	+	.	gene_id "ENSMUSG00000021879.14"; transcript_id "ENSMUSG00000021879.14_tx_168"; exon_id "chr14_26428282_26428477_+"; exonnum "9"; txlen "12345";
chr14	ENSEMBL_gcm37	exon	26428282	26428477	0.0121821248084355	+	.	gene_id "ENSMUSG00000021879.14"; transcript_id "ENSMUSG00000021879.14_tx_169"; exon_id "chr14_26428282_26428477_+"; exonnum "9"; txlen "12422";
chr14	ENSEMBL_gcm37	exon	26428282	26428477	0.245635592165076	+	.	gene_id "ENSMUSG00000021879.14"; transcript_id "ENSMUSG00000021879.14_tx_17"; exon_id "chr14_26428282_26428477_+"; exonnum "9"; txlen "12075";
chr14	ENSEMBL_gcm37	exon	26428282	26428477	0.0115093120852532	+	.	gene_id "ENSMUSG00000021879.14"; transcript_id "ENSMUSG00000021879.14_tx_174"; exon_id "chr14_26428282_26428477_+"; exonnum "8"; txlen "12269";
chr14	ENSEMBL_gcm37	exon	26428282	26428477	0.0110773382058936	+	.	gene_id "ENSMUSG00000021879.14"; transcript_id "ENSMUSG00000021879.14_tx_175"; exon_id "chr14_26428282_26428477_+"; exonnum "9"; txlen "12027";
chr14	ENSEMBL_gcm37	exon	26428282	26428477	0.0110773382058936	+	.	gene_id "ENSMUSG00000021879.14"; transcript_id "ENSMUSG00000021879.14_tx_176"; exon_id "chr14_26428282_26428477_+"; exonnum "9"; txlen "11786";
chr14	ENSEMBL_gcm37	exon	26428282	26428477	0.0110773382058936	+	.	gene_id "ENSMUSG00000021879.14"; transcript_id "ENSMUSG00000021879.14_tx_177"; exon_id "chr14_26428282_26428477_+"; exonnum "9"; txlen "12168";
chr14	ENSEMBL_gcm37	exon	26428282	26428477	0.0110773382058936	+	.	gene_id "ENSMUSG00000021879.14"; transcript_id "ENSMUSG00000021879.14_tx_178"; exon_id "chr14_26428282_26428477_+"; exonnum "9"; txlen "11882";
chr14	ENSEMBL_gcm37	exon	26428282	26428477	0.0110773382058936	+	.	gene_id "ENSMUSG00000021879.14"; transcript_id "ENSMUSG00000021879.14_tx_179"; exon_id "chr14_26428282_26428477_+"; exonnum "9"; txlen "12023";
chr14	ENSEMBL_gcm37	exon	26428282	26428477	0.238807077275375	+	.	gene_id "ENSMUSG00000021879.14"; transcript_id "ENSMUSG00000021879.14_tx_18"; exon_id "chr14_26428282_26428477_+"; exonnum "9"; txlen "12293";
chr14	ENSEMBL_gcm37	exon	26428282	26428477	0.0109236120164997	+	.	gene_id "ENSMUSG00000021879.14"; transcript_id "ENSMUSG00000021879.14_tx_180"; exon_id "chr14_26428282_26428477_+"; exonnum "9"; txlen "11919";
chr14	ENSEMBL_gcm37	exon	26428282	26428477	0.00909713432786279	+	.	gene_id "ENSMUSG00000021879.14"; transcript_id "ENSMUSG00000021879.14_tx_186"; exon_id "chr14_26428282_26428477_+"; exonnum "9"; txlen "7984";
chr14	ENSEMBL_gcm37	exon	26428282	26428477	0.00909713432786279	+	.	gene_id "ENSMUSG00000021879.14"; transcript_id "ENSMUSG00000021879.14_tx_187"; exon_id "chr14_26428282_26428477_+"; exonnum "9"; txlen "7843";
chr14	ENSEMBL_gcm37	exon	26428282	26428477	0.00909713432786279	+	.	gene_id "ENSMUSG00000021879.14"; transcript_id "ENSMUSG00000021879.14_tx_188"; exon_id "chr14_26428282_26428477_+"; exonnum "9"; txlen "8080";
chr14	ENSEMBL_gcm37	exon	26428282	26428477	0.00909713432786279	+	.	gene_id "ENSMUSG00000021879.14"; transcript_id "ENSMUSG00000021879.14_tx_189"; exon_id "chr14_26428282_26428477_+"; exonnum "9"; txlen "7795";
chr14	ENSEMBL_gcm37	exon	26428282	26428477	0.228858001702706	+	.	gene_id "ENSMUSG00000021879.14"; transcript_id "ENSMUSG00000021879.14_tx_19"; exon_id "chr14_26428282_26428477_+"; exonnum "9"; txlen "6261";
chr14	ENSEMBL_gcm37	exon	26428282	26428477	0.00909713432786279	+	.	gene_id "ENSMUSG00000021879.14"; transcript_id "ENSMUSG00000021879.14_tx_190"; exon_id "chr14_26428282_26428477_+"; exonnum "9"; txlen "7939";
chr14	ENSEMBL_gcm37	exon	26428282	26428477	0.00909713432786279	+	.	gene_id "ENSMUSG00000021879.14"; transcript_id "ENSMUSG00000021879.14_tx_191"; exon_id "chr14_26428282_26428477_+"; exonnum "9"; txlen "7891";
chr14	ENSEMBL_gcm37	exon	26428282	26428477	0.00909713432786279	+	.	gene_id "ENSMUSG00000021879.14"; transcript_id "ENSMUSG00000021879.14_tx_192"; exon_id "chr14_26428282_26428477_+"; exonnum "9"; txlen "7654";
chr14	ENSEMBL_gcm37	exon	26428282	26428477	0.00909713432786279	+	.	gene_id "ENSMUSG00000021879.14"; transcript_id "ENSMUSG00000021879.14_tx_193"; exon_id "chr14_26428282_26428477_+"; exonnum "9"; txlen "7750";
chr14	ENSEMBL_gcm37	exon	26428282	26428477	1.53724310157755	+	.	gene_id "ENSMUSG00000021879.14"; transcript_id "ENSMUSG00000021879.14_tx_2"; exon_id "chr14_26428282_26428477_+"; exonnum "9"; txlen "12357";
chr14	ENSEMBL_gcm37	exon	26428282	26428477	0.220232426443501	+	.	gene_id "ENSMUSG00000021879.14"; transcript_id "ENSMUSG00000021879.14_tx_20"; exon_id "chr14_26428282_26428477_+"; exonnum "9"; txlen "12293";
chr14	ENSEMBL_gcm37	exon	26428282	26428477	0.216709454142475	+	.	gene_id "ENSMUSG00000021879.14"; transcript_id "ENSMUSG00000021879.14_tx_21"; exon_id "chr14_26428282_26428477_+"; exonnum "9"; txlen "12152";
chr14	ENSEMBL_gcm37	exon	26428282	26428477	0.00821169141422996	+	.	gene_id "ENSMUSG00000021879.14"; transcript_id "ENSMUSG00000021879.14_tx_229"; exon_id "chr14_26428282_26428477_+"; exonnum "5"; txlen "11997";
chr14	ENSEMBL_gcm37	exon	26428282	26428477	0.00801169833882515	+	.	gene_id "ENSMUSG00000021879.14"; transcript_id "ENSMUSG00000021879.14_tx_230"; exon_id "chr14_26428282_26428477_+"; exonnum "8"; txlen "3517";
chr14	ENSEMBL_gcm37	exon	26428282	26428477	0.00801169833882515	+	.	gene_id "ENSMUSG00000021879.14"; transcript_id "ENSMUSG00000021879.14_tx_231"; exon_id "chr14_26428282_26428477_+"; exonnum "8"; txlen "7877";
chr14	ENSEMBL_gcm37	exon	26428282	26428477	0.00801169833882515	+	.	gene_id "ENSMUSG00000021879.14"; transcript_id "ENSMUSG00000021879.14_tx_232"; exon_id "chr14_26428282_26428477_+"; exonnum "8"; txlen "7973";
chr14	ENSEMBL_gcm37	exon	26428282	26428477	0.00791238443278115	+	.	gene_id "ENSMUSG00000021879.14"; transcript_id "ENSMUSG00000021879.14_tx_233"; exon_id "chr14_26428282_26428477_+"; exonnum "9"; txlen "11730";
chr14	ENSEMBL_gcm37	exon	26428282	26428477	0.00791238443278115	+	.	gene_id "ENSMUSG00000021879.14"; transcript_id "ENSMUSG00000021879.14_tx_234"; exon_id "chr14_26428282_26428477_+"; exonnum "9"; txlen "12015";
chr14	ENSEMBL_gcm37	exon	26428282	26428477	0.00791238443278115	+	.	gene_id "ENSMUSG00000021879.14"; transcript_id "ENSMUSG00000021879.14_tx_235"; exon_id "chr14_26428282_26428477_+"; exonnum "9"; txlen "11774";
chr14	ENSEMBL_gcm37	exon	26428282	26428477	0.00791238443278115	+	.	gene_id "ENSMUSG00000021879.14"; transcript_id "ENSMUSG00000021879.14_tx_236"; exon_id "chr14_26428282_26428477_+"; exonnum "9"; txlen "12156";
chr14	ENSEMBL_gcm37	exon	26428282	26428477	0.00791238443278115	+	.	gene_id "ENSMUSG00000021879.14"; transcript_id "ENSMUSG00000021879.14_tx_237"; exon_id "chr14_26428282_26428477_+"; exonnum "9"; txlen "11826";
chr14	ENSEMBL_gcm37	exon	26428282	26428477	0.00791238443278115	+	.	gene_id "ENSMUSG00000021879.14"; transcript_id "ENSMUSG00000021879.14_tx_238"; exon_id "chr14_26428282_26428477_+"; exonnum "9"; txlen "11967";
chr14	ENSEMBL_gcm37	exon	26428282	26428477	0.00791238443278115	+	.	gene_id "ENSMUSG00000021879.14"; transcript_id "ENSMUSG00000021879.14_tx_239"; exon_id "chr14_26428282_26428477_+"; exonnum "9"; txlen "11585";
chr14	ENSEMBL_gcm37	exon	26428282	26428477	0.00791238443278115	+	.	gene_id "ENSMUSG00000021879.14"; transcript_id "ENSMUSG00000021879.14_tx_240"; exon_id "chr14_26428282_26428477_+"; exonnum "9"; txlen "11870";
chr14	ENSEMBL_gcm37	exon	26428282	26428477	0.00791238443278115	+	.	gene_id "ENSMUSG00000021879.14"; transcript_id "ENSMUSG00000021879.14_tx_241"; exon_id "chr14_26428282_26428477_+"; exonnum "9"; txlen "11726";
chr14	ENSEMBL_gcm37	exon	26428282	26428477	0.00791238443278115	+	.	gene_id "ENSMUSG00000021879.14"; transcript_id "ENSMUSG00000021879.14_tx_242"; exon_id "chr14_26428282_26428477_+"; exonnum "9"; txlen "12011";
chr14	ENSEMBL_gcm37	exon	26428282	26428477	0.00791238443278115	+	.	gene_id "ENSMUSG00000021879.14"; transcript_id "ENSMUSG00000021879.14_tx_243"; exon_id "chr14_26428282_26428477_+"; exonnum "9"; txlen "11681";
chr14	ENSEMBL_gcm37	exon	26428282	26428477	0.00791238443278115	+	.	gene_id "ENSMUSG00000021879.14"; transcript_id "ENSMUSG00000021879.14_tx_244"; exon_id "chr14_26428282_26428477_+"; exonnum "9"; txlen "11822";
chr14	ENSEMBL_gcm37	exon	26428282	26428477	0.00782274797349359	+	.	gene_id "ENSMUSG00000021879.14"; transcript_id "ENSMUSG00000021879.14_tx_245"; exon_id "chr14_26428282_26428477_+"; exonnum "9"; txlen "12289";
chr14	ENSEMBL_gcm37	exon	26428282	26428477	0.00752872658163608	+	.	gene_id "ENSMUSG00000021879.14"; transcript_id "ENSMUSG00000021879.14_tx_247"; exon_id "chr14_26428282_26428477_+"; exonnum "7"; txlen "1991";
chr14	ENSEMBL_gcm37	exon	26428282	26428477	0.187841259847107	+	.	gene_id "ENSMUSG00000021879.14"; transcript_id "ENSMUSG00000021879.14_tx_26"; exon_id "chr14_26428282_26428477_+"; exonnum "8"; txlen "3559";
chr14	ENSEMBL_gcm37	exon	26428282	26428477	0.158550426950558	+	.	gene_id "ENSMUSG00000021879.14"; transcript_id "ENSMUSG00000021879.14_tx_27"; exon_id "chr14_26428282_26428477_+"; exonnum "9"; txlen "1746";
chr14	ENSEMBL_gcm37	exon	26428282	26428477	0.00671651840236728	+	.	gene_id "ENSMUSG00000021879.14"; transcript_id "ENSMUSG00000021879.14_tx_289"; exon_id "chr14_26428282_26428477_+"; exonnum "4"; txlen "7750";
chr14	ENSEMBL_gcm37	exon	26428282	26428477	0.15134517139625	+	.	gene_id "ENSMUSG00000021879.14"; transcript_id "ENSMUSG00000021879.14_tx_29"; exon_id "chr14_26428282_26428477_+"; exonnum "8"; txlen "1673";
chr14	ENSEMBL_gcm37	exon	26428282	26428477	0.00659786922020895	+	.	gene_id "ENSMUSG00000021879.14"; transcript_id "ENSMUSG00000021879.14_tx_290"; exon_id "chr14_26428282_26428477_+"; exonnum "8"; txlen "3328";
chr14	ENSEMBL_gcm37	exon	26428282	26428477	0.00659786922020895	+	.	gene_id "ENSMUSG00000021879.14"; transcript_id "ENSMUSG00000021879.14_tx_291"; exon_id "chr14_26428282_26428477_+"; exonnum "8"; txlen "7682";
chr14	ENSEMBL_gcm37	exon	26428282	26428477	0.00659786922020895	+	.	gene_id "ENSMUSG00000021879.14"; transcript_id "ENSMUSG00000021879.14_tx_292"; exon_id "chr14_26428282_26428477_+"; exonnum "8"; txlen "7778";
chr14	ENSEMBL_gcm37	exon	26428282	26428477	0.00659786922020895	+	.	gene_id "ENSMUSG00000021879.14"; transcript_id "ENSMUSG00000021879.14_tx_293"; exon_id "chr14_26428282_26428477_+"; exonnum "8"; txlen "7688";
chr14	ENSEMBL_gcm37	exon	26428282	26428477	0.00659786922020895	+	.	gene_id "ENSMUSG00000021879.14"; transcript_id "ENSMUSG00000021879.14_tx_294"; exon_id "chr14_26428282_26428477_+"; exonnum "8"; txlen "7493";
chr14	ENSEMBL_gcm37	exon	26428282	26428477	0.00659786922020895	+	.	gene_id "ENSMUSG00000021879.14"; transcript_id "ENSMUSG00000021879.14_tx_295"; exon_id "chr14_26428282_26428477_+"; exonnum "8"; txlen "7784";
chr14	ENSEMBL_gcm37	exon	26428282	26428477	1.20680199815333	+	.	gene_id "ENSMUSG00000021879.14"; transcript_id "ENSMUSG00000021879.14_tx_3"; exon_id "chr14_26428282_26428477_+"; exonnum "9"; txlen "3632";
chr14	ENSEMBL_gcm37	exon	26428282	26428477	0.119261225730167	+	.	gene_id "ENSMUSG00000021879.14"; transcript_id "ENSMUSG00000021879.14_tx_31"; exon_id "chr14_26428282_26428477_+"; exonnum "9"; txlen "12390";
chr14	ENSEMBL_gcm37	exon	26428282	26428477	0.119261225730167	+	.	gene_id "ENSMUSG00000021879.14"; transcript_id "ENSMUSG00000021879.14_tx_32"; exon_id "chr14_26428282_26428477_+"; exonnum "9"; txlen "12486";
chr14	ENSEMBL_gcm37	exon	26428282	26428477	0.114358502526193	+	.	gene_id "ENSMUSG00000021879.14"; transcript_id "ENSMUSG00000021879.14_tx_33"; exon_id "chr14_26428282_26428477_+"; exonnum "9"; txlen "12563";
chr14	ENSEMBL_gcm37	exon	26428282	26428477	0.113541402851335	+	.	gene_id "ENSMUSG00000021879.14"; transcript_id "ENSMUSG00000021879.14_tx_34"; exon_id "chr14_26428282_26428477_+"; exonnum "9"; txlen "12169";
chr14	ENSEMBL_gcm37	exon	26428282	26428477	0.0883773916325167	+	.	gene_id "ENSMUSG00000021879.14"; transcript_id "ENSMUSG00000021879.14_tx_41"; exon_id "chr14_26428282_26428477_+"; exonnum "9"; txlen "12158";
chr14	ENSEMBL_gcm37	exon	26428282	26428477	0.0869173378887232	+	.	gene_id "ENSMUSG00000021879.14"; transcript_id "ENSMUSG00000021879.14_tx_42"; exon_id "chr14_26428282_26428477_+"; exonnum "9"; txlen "12265";
chr14	ENSEMBL_gcm37	exon	26428282	26428477	0.0858462425905677	+	.	gene_id "ENSMUSG00000021879.14"; transcript_id "ENSMUSG00000021879.14_tx_43"; exon_id "chr14_26428282_26428477_+"; exonnum "9"; txlen "6531";
chr14	ENSEMBL_gcm37	exon	26428282	26428477	0.0766499145632725	+	.	gene_id "ENSMUSG00000021879.14"; transcript_id "ENSMUSG00000021879.14_tx_45"; exon_id "chr14_26428282_26428477_+"; exonnum "9"; txlen "12116";
chr14	ENSEMBL_gcm37	exon	26428282	26428477	0.0513660598553679	+	.	gene_id "ENSMUSG00000021879.14"; transcript_id "ENSMUSG00000021879.14_tx_56"; exon_id "chr14_26428282_26428477_+"; exonnum "9"; txlen "12212";
chr14	ENSEMBL_gcm37	exon	26428282	26428477	0.0497473735739299	+	.	gene_id "ENSMUSG00000021879.14"; transcript_id "ENSMUSG00000021879.14_tx_59"; exon_id "chr14_26428282_26428477_+"; exonnum "9"; txlen "11975";
chr14	ENSEMBL_gcm37	exon	26428282	26428477	0.416357824659156	+	.	gene_id "ENSMUSG00000021879.14"; transcript_id "ENSMUSG00000021879.14_tx_6"; exon_id "chr14_26428282_26428477_+"; exonnum "9"; txlen "12434";
chr14	ENSEMBL_gcm37	exon	26428282	26428477	0.048722799339187	+	.	gene_id "ENSMUSG00000021879.14"; transcript_id "ENSMUSG00000021879.14_tx_60"; exon_id "chr14_26428282_26428477_+"; exonnum "9"; txlen "12342";
chr14	ENSEMBL_gcm37	exon	26428282	26428477	0.045584549058947	+	.	gene_id "ENSMUSG00000021879.14"; transcript_id "ENSMUSG00000021879.14_tx_64"; exon_id "chr14_26428282_26428477_+"; exonnum "9"; txlen "11674";
chr14	ENSEMBL_gcm37	exon	26428282	26428477	0.045584549058947	+	.	gene_id "ENSMUSG00000021879.14"; transcript_id "ENSMUSG00000021879.14_tx_65"; exon_id "chr14_26428282_26428477_+"; exonnum "9"; txlen "11529";
chr14	ENSEMBL_gcm37	exon	26428282	26428477	0.0454298556152836	+	.	gene_id "ENSMUSG00000021879.14"; transcript_id "ENSMUSG00000021879.14_tx_66"; exon_id "chr14_26428282_26428477_+"; exonnum "9"; txlen "11533";
chr14	ENSEMBL_gcm37	exon	26428282	26428477	0.0443605417268439	+	.	gene_id "ENSMUSG00000021879.14"; transcript_id "ENSMUSG00000021879.14_tx_67"; exon_id "chr14_26428282_26428477_+"; exonnum "8"; txlen "12188";
chr14	ENSEMBL_gcm37	exon	26428282	26428477	0.0405289589021315	+	.	gene_id "ENSMUSG00000021879.14"; transcript_id "ENSMUSG00000021879.14_tx_71"; exon_id "chr14_26428282_26428477_+"; exonnum "9"; txlen "11388";
chr14	ENSEMBL_gcm37	exon	26428282	26428477	0.0393102519056378	+	.	gene_id "ENSMUSG00000021879.14"; transcript_id "ENSMUSG00000021879.14_tx_72"; exon_id "chr14_26428282_26428477_+"; exonnum "9"; txlen "11975";
chr14	ENSEMBL_gcm37	exon	26428282	26428477	0.372970879382148	+	.	gene_id "ENSMUSG00000021879.14"; transcript_id "ENSMUSG00000021879.14_tx_8"; exon_id "chr14_26428282_26428477_+"; exonnum "9"; txlen "12159";
chr14	ENSEMBL_gcm37	exon	26428282	26428477	0.031148036670718	+	.	gene_id "ENSMUSG00000021879.14"; transcript_id "ENSMUSG00000021879.14_tx_80"; exon_id "chr14_26428282_26428477_+"; exonnum "8"; txlen "12284";
chr14	ENSEMBL_gcm37	exon	26428282	26428477	0.0305077412509474	+	.	gene_id "ENSMUSG00000021879.14"; transcript_id "ENSMUSG00000021879.14_tx_83"; exon_id "chr14_26428282_26428477_+"; exonnum "9"; txlen "11770";
chr14	ENSEMBL_gcm37	exon	26428282	26428477	0.0301167333922851	+	.	gene_id "ENSMUSG00000021879.14"; transcript_id "ENSMUSG00000021879.14_tx_84"; exon_id "chr14_26428282_26428477_+"; exonnum "8"; txlen "12096";
chr14	ENSEMBL_gcm37	exon	26428282	26428477	0.0281335041176308	+	.	gene_id "ENSMUSG00000021879.14"; transcript_id "ENSMUSG00000021879.14_tx_87"; exon_id "chr14_26428282_26428477_+"; exonnum "9"; txlen "12071";
chr14	ENSEMBL_gcm37	exon	26428282	26428477	0.0281335041176308	+	.	gene_id "ENSMUSG00000021879.14"; transcript_id "ENSMUSG00000021879.14_tx_88"; exon_id "chr14_26428282_26428477_+"; exonnum "9"; txlen "11625";
chr14	ENSEMBL_gcm37	exon	26428282	26428477	0.0281335041176308	+	.	gene_id "ENSMUSG00000021879.14"; transcript_id "ENSMUSG00000021879.14_tx_89"; exon_id "chr14_26428282_26428477_+"; exonnum "9"; txlen "11629";
chr14	ENSEMBL_gcm37	exon	26428282	26428477	0.363774954918218	+	.	gene_id "ENSMUSG00000021879.14"; transcript_id "ENSMUSG00000021879.14_tx_9"; exon_id "chr14_26428282_26428477_+"; exonnum "9"; txlen "12120";
chr14	ENSEMBL_gcm37	exon	26428282	26428477	0.0281335041176308	+	.	gene_id "ENSMUSG00000021879.14"; transcript_id "ENSMUSG00000021879.14_tx_90"; exon_id "chr14_26428282_26428477_+"; exonnum "9"; txlen "11484";
chr14	ENSEMBL_gcm37	exon	26428282	26428477	0.0266912439392121	+	.	gene_id "ENSMUSG00000021879.14"; transcript_id "ENSMUSG00000021879.14_tx_94"; exon_id "chr14_26428282_26428477_+"; exonnum "8"; txlen "12192";
chr14	ENSEMBL_gcm37	exon	26428282	26428477	0.0264984719906472	+	.	gene_id "ENSMUSG00000021879.14"; transcript_id "ENSMUSG00000021879.14_tx_95"; exon_id "chr14_26428282_26428477_+"; exonnum "9"; txlen "12071";
chr14	ENSEMBL_gcm37	exon	26428282	26428477	0.0228824461551551	+	.	gene_id "ENSMUSG00000021879.14"; transcript_id "ENSMUSG00000021879.14_tx_96"; exon_id "chr14_26428282_26428477_+"; exonnum "9"; txlen "12066";
chr14	HAVANA	exon	26430291	26430479	0	+	.	gene_id "ENSMUSG00000021879.14"; transcript_id "ENSMUST00000022433.12"; gene_type "protein_coding"; gene_name "Dnah12"; transcript_type "protein_coding"; transcript_name "Dnah12-201"; exon_number 9; exon_id "ENSMUSE00000121567.2"; level 1; protein_id "ENSMUSP00000022433.6"; transcript_support_level "5"; mgi_id "MGI:107720"; tag "inferred_transcript_model"; tag "RNA_Seq_supported_partial"; tag "basic"; tag "Ensembl_canonical"; tag "GENCODE_Primary"; tag "appris_principal_1"; tag "exp_conf"; havana_gene "OTTMUSG00000032533.1"; havana_transcript "OTTMUST00000080956.1";
chr14	HAVANA	CDS	26430291	26430479	0	+	0	gene_id "ENSMUSG00000021879.14"; transcript_id "ENSMUST00000022433.12"; gene_type "protein_coding"; gene_name "Dnah12"; transcript_type "protein_coding"; transcript_name "Dnah12-201"; exon_number 9; exon_id "ENSMUSE00000121567.2"; level 1; protein_id "ENSMUSP00000022433.6"; transcript_support_level "5"; mgi_id "MGI:107720"; tag "inferred_transcript_model"; tag "RNA_Seq_supported_partial"; tag "basic"; tag "Ensembl_canonical"; tag "GENCODE_Primary"; tag "appris_principal_1"; tag "exp_conf"; havana_gene "OTTMUSG00000032533.1"; havana_transcript "OTTMUST00000080956.1";
chr14	ENSEMBL_gcm37	exon	26430291	26430479	3.05195892733414	+	.	gene_id "ENSMUSG00000021879.14"; transcript_id "ENSMUSG00000021879.14_tx_1"; exon_id "chr14_26430291_26430479_+"; exonnum "10"; txlen "12261";
chr14	ENSEMBL_gcm37	exon	26430291	26430479	0.346459611798306	+	.	gene_id "ENSMUSG00000021879.14"; transcript_id "ENSMUSG00000021879.14_tx_10"; exon_id "chr14_26430291_26430479_+"; exonnum "10"; txlen "6402";
chr14	ENSEMBL_gcm37	exon	26430291	26430479	0.0186605549936397	+	.	gene_id "ENSMUSG00000021879.14"; transcript_id "ENSMUSG00000021879.14_tx_104"; exon_id "chr14_26430291_26430479_+"; exonnum "10"; txlen "11974";
chr14	ENSEMBL_gcm37	exon	26430291	26430479	0.321755369299234	+	.	gene_id "ENSMUSG00000021879.14"; transcript_id "ENSMUSG00000021879.14_tx_12"; exon_id "chr14_26430291_26430479_+"; exonnum "10"; txlen "12216";
chr14	ENSEMBL_gcm37	exon	26430291	26430479	0.017841985065314	+	.	gene_id "ENSMUSG00000021879.14"; transcript_id "ENSMUSG00000021879.14_tx_123"; exon_id "chr14_26430291_26430479_+"; exonnum "5"; txlen "2498";
chr14	ENSEMBL_gcm37	exon	26430291	26430479	0.291461764732844	+	.	gene_id "ENSMUSG00000021879.14"; transcript_id "ENSMUSG00000021879.14_tx_13"; exon_id "chr14_26430291_26430479_+"; exonnum "10"; txlen "12120";
chr14	ENSEMBL_gcm37	exon	26430291	26430479	0.274748791989697	+	.	gene_id "ENSMUSG00000021879.14"; transcript_id "ENSMUSG00000021879.14_tx_14"; exon_id "chr14_26430291_26430479_+"; exonnum "10"; txlen "12216";
chr14	ENSEMBL_gcm37	exon	26430291	26430479	0.0146304171449577	+	.	gene_id "ENSMUSG00000021879.14"; transcript_id "ENSMUSG00000021879.14_tx_146"; exon_id "chr14_26430291_26430479_+"; exonnum "10"; txlen "11533";
chr14	ENSEMBL_gcm37	exon	26430291	26430479	0.0138614632685863	+	.	gene_id "ENSMUSG00000021879.14"; transcript_id "ENSMUSG00000021879.14_tx_148"; exon_id "chr14_26430291_26430479_+"; exonnum "10"; txlen "12249";
chr14	ENSEMBL_gcm37	exon	26430291	26430479	0.0136049650399986	+	.	gene_id "ENSMUSG00000021879.14"; transcript_id "ENSMUSG00000021879.14_tx_152"; exon_id "chr14_26430291_26430479_+"; exonnum "10"; txlen "12060";
chr14	ENSEMBL_gcm37	exon	26430291	26430479	0.0136049650399986	+	.	gene_id "ENSMUSG00000021879.14"; transcript_id "ENSMUSG00000021879.14_tx_154"; exon_id "chr14_26430291_26430479_+"; exonnum "10"; txlen "11915";
chr14	ENSEMBL_gcm37	exon	26430291	26430479	0.0134938239340844	+	.	gene_id "ENSMUSG00000021879.14"; transcript_id "ENSMUSG00000021879.14_tx_155"; exon_id "chr14_26430291_26430479_+"; exonnum "9"; txlen "12361";
chr14	ENSEMBL_gcm37	exon	26430291	26430479	0.250536488878228	+	.	gene_id "ENSMUSG00000021879.14"; transcript_id "ENSMUSG00000021879.14_tx_16"; exon_id "chr14_26430291_26430479_+"; exonnum "10"; txlen "11979";
chr14	ENSEMBL_gcm37	exon	26430291	26430479	0.0122561800116411	+	.	gene_id "ENSMUSG00000021879.14"; transcript_id "ENSMUSG00000021879.14_tx_160"; exon_id "chr14_26430291_26430479_+"; exonnum "10"; txlen "11834";
chr14	ENSEMBL_gcm37	exon	26430291	26430479	0.0122561800116411	+	.	gene_id "ENSMUSG00000021879.14"; transcript_id "ENSMUSG00000021879.14_tx_161"; exon_id "chr14_26430291_26430479_+"; exonnum "10"; txlen "11930";
chr14	ENSEMBL_gcm37	exon	26430291	26430479	0.0122561800116411	+	.	gene_id "ENSMUSG00000021879.14"; transcript_id "ENSMUSG00000021879.14_tx_162"; exon_id "chr14_26430291_26430479_+"; exonnum "10"; txlen "11629";
chr14	ENSEMBL_gcm37	exon	26430291	26430479	0.0122561800116411	+	.	gene_id "ENSMUSG00000021879.14"; transcript_id "ENSMUSG00000021879.14_tx_163"; exon_id "chr14_26430291_26430479_+"; exonnum "10"; txlen "11388";
chr14	ENSEMBL_gcm37	exon	26430291	26430479	0.0122561800116411	+	.	gene_id "ENSMUSG00000021879.14"; transcript_id "ENSMUSG00000021879.14_tx_164"; exon_id "chr14_26430291_26430479_+"; exonnum "10"; txlen "11484";
chr14	ENSEMBL_gcm37	exon	26430291	26430479	0.0122561800116411	+	.	gene_id "ENSMUSG00000021879.14"; transcript_id "ENSMUSG00000021879.14_tx_165"; exon_id "chr14_26430291_26430479_+"; exonnum "10"; txlen "11392";
chr14	ENSEMBL_gcm37	exon	26430291	26430479	0.0122561800116411	+	.	gene_id "ENSMUSG00000021879.14"; transcript_id "ENSMUSG00000021879.14_tx_166"; exon_id "chr14_26430291_26430479_+"; exonnum "10"; txlen "11488";
chr14	ENSEMBL_gcm37	exon	26430291	26430479	0.0122561800116411	+	.	gene_id "ENSMUSG00000021879.14"; transcript_id "ENSMUSG00000021879.14_tx_167"; exon_id "chr14_26430291_26430479_+"; exonnum "10"; txlen "11247";
chr14	ENSEMBL_gcm37	exon	26430291	26430479	0.0121821248084355	+	.	gene_id "ENSMUSG00000021879.14"; transcript_id "ENSMUSG00000021879.14_tx_168"; exon_id "chr14_26430291_26430479_+"; exonnum "10"; txlen "12345";
chr14	ENSEMBL_gcm37	exon	26430291	26430479	0.0121821248084355	+	.	gene_id "ENSMUSG00000021879.14"; transcript_id "ENSMUSG00000021879.14_tx_169"; exon_id "chr14_26430291_26430479_+"; exonnum "10"; txlen "12422";
chr14	ENSEMBL_gcm37	exon	26430291	26430479	0.245635592165076	+	.	gene_id "ENSMUSG00000021879.14"; transcript_id "ENSMUSG00000021879.14_tx_17"; exon_id "chr14_26430291_26430479_+"; exonnum "10"; txlen "12075";
chr14	ENSEMBL_gcm37	exon	26430291	26430479	0.0115093120852532	+	.	gene_id "ENSMUSG00000021879.14"; transcript_id "ENSMUSG00000021879.14_tx_174"; exon_id "chr14_26430291_26430479_+"; exonnum "9"; txlen "12269";
chr14	ENSEMBL_gcm37	exon	26430291	26430479	0.238807077275375	+	.	gene_id "ENSMUSG00000021879.14"; transcript_id "ENSMUSG00000021879.14_tx_18"; exon_id "chr14_26430291_26430479_+"; exonnum "10"; txlen "12293";
chr14	ENSEMBL_gcm37	exon	26430291	26430479	0.0109236120164997	+	.	gene_id "ENSMUSG00000021879.14"; transcript_id "ENSMUSG00000021879.14_tx_180"; exon_id "chr14_26430291_26430479_+"; exonnum "10"; txlen "11919";
chr14	ENSEMBL_gcm37	exon	26430291	26430479	0.00909713432786279	+	.	gene_id "ENSMUSG00000021879.14"; transcript_id "ENSMUSG00000021879.14_tx_186"; exon_id "chr14_26430291_26430479_+"; exonnum "10"; txlen "7984";
chr14	ENSEMBL_gcm37	exon	26430291	26430479	0.00909713432786279	+	.	gene_id "ENSMUSG00000021879.14"; transcript_id "ENSMUSG00000021879.14_tx_187"; exon_id "chr14_26430291_26430479_+"; exonnum "10"; txlen "7843";
chr14	ENSEMBL_gcm37	exon	26430291	26430479	0.00909713432786279	+	.	gene_id "ENSMUSG00000021879.14"; transcript_id "ENSMUSG00000021879.14_tx_188"; exon_id "chr14_26430291_26430479_+"; exonnum "10"; txlen "8080";
chr14	ENSEMBL_gcm37	exon	26430291	26430479	0.228858001702706	+	.	gene_id "ENSMUSG00000021879.14"; transcript_id "ENSMUSG00000021879.14_tx_19"; exon_id "chr14_26430291_26430479_+"; exonnum "10"; txlen "6261";
chr14	ENSEMBL_gcm37	exon	26430291	26430479	0.00909713432786279	+	.	gene_id "ENSMUSG00000021879.14"; transcript_id "ENSMUSG00000021879.14_tx_190"; exon_id "chr14_26430291_26430479_+"; exonnum "10"; txlen "7939";
chr14	ENSEMBL_gcm37	exon	26430291	26430479	1.53724310157755	+	.	gene_id "ENSMUSG00000021879.14"; transcript_id "ENSMUSG00000021879.14_tx_2"; exon_id "chr14_26430291_26430479_+"; exonnum "10"; txlen "12357";
chr14	ENSEMBL_gcm37	exon	26430291	26430479	0.220232426443501	+	.	gene_id "ENSMUSG00000021879.14"; transcript_id "ENSMUSG00000021879.14_tx_20"; exon_id "chr14_26430291_26430479_+"; exonnum "10"; txlen "12293";
chr14	ENSEMBL_gcm37	exon	26430291	26430479	0.216709454142475	+	.	gene_id "ENSMUSG00000021879.14"; transcript_id "ENSMUSG00000021879.14_tx_21"; exon_id "chr14_26430291_26430479_+"; exonnum "10"; txlen "12152";
chr14	ENSEMBL_gcm37	exon	26430291	26430479	0.00821169141422996	+	.	gene_id "ENSMUSG00000021879.14"; transcript_id "ENSMUSG00000021879.14_tx_229"; exon_id "chr14_26430291_26430479_+"; exonnum "6"; txlen "11997";
chr14	ENSEMBL_gcm37	exon	26430291	26430479	0.00801169833882515	+	.	gene_id "ENSMUSG00000021879.14"; transcript_id "ENSMUSG00000021879.14_tx_230"; exon_id "chr14_26430291_26430479_+"; exonnum "9"; txlen "3517";
chr14	ENSEMBL_gcm37	exon	26430291	26430479	0.00801169833882515	+	.	gene_id "ENSMUSG00000021879.14"; transcript_id "ENSMUSG00000021879.14_tx_231"; exon_id "chr14_26430291_26430479_+"; exonnum "9"; txlen "7877";
chr14	ENSEMBL_gcm37	exon	26430291	26430479	0.00801169833882515	+	.	gene_id "ENSMUSG00000021879.14"; transcript_id "ENSMUSG00000021879.14_tx_232"; exon_id "chr14_26430291_26430479_+"; exonnum "9"; txlen "7973";
chr14	ENSEMBL_gcm37	exon	26430291	26430479	0.00791238443278115	+	.	gene_id "ENSMUSG00000021879.14"; transcript_id "ENSMUSG00000021879.14_tx_234"; exon_id "chr14_26430291_26430479_+"; exonnum "10"; txlen "12015";
chr14	ENSEMBL_gcm37	exon	26430291	26430479	0.00791238443278115	+	.	gene_id "ENSMUSG00000021879.14"; transcript_id "ENSMUSG00000021879.14_tx_235"; exon_id "chr14_26430291_26430479_+"; exonnum "10"; txlen "11774";
chr14	ENSEMBL_gcm37	exon	26430291	26430479	0.00791238443278115	+	.	gene_id "ENSMUSG00000021879.14"; transcript_id "ENSMUSG00000021879.14_tx_236"; exon_id "chr14_26430291_26430479_+"; exonnum "10"; txlen "12156";
chr14	ENSEMBL_gcm37	exon	26430291	26430479	0.00791238443278115	+	.	gene_id "ENSMUSG00000021879.14"; transcript_id "ENSMUSG00000021879.14_tx_240"; exon_id "chr14_26430291_26430479_+"; exonnum "10"; txlen "11870";
chr14	ENSEMBL_gcm37	exon	26430291	26430479	0.00791238443278115	+	.	gene_id "ENSMUSG00000021879.14"; transcript_id "ENSMUSG00000021879.14_tx_242"; exon_id "chr14_26430291_26430479_+"; exonnum "10"; txlen "12011";
chr14	ENSEMBL_gcm37	exon	26430291	26430479	0.00782274797349359	+	.	gene_id "ENSMUSG00000021879.14"; transcript_id "ENSMUSG00000021879.14_tx_245"; exon_id "chr14_26430291_26430479_+"; exonnum "10"; txlen "12289";
chr14	ENSEMBL_gcm37	exon	26430291	26430479	0.187841259847107	+	.	gene_id "ENSMUSG00000021879.14"; transcript_id "ENSMUSG00000021879.14_tx_26"; exon_id "chr14_26430291_26430479_+"; exonnum "9"; txlen "3559";
chr14	ENSEMBL_gcm37	exon	26430291	26430479	0.158550426950558	+	.	gene_id "ENSMUSG00000021879.14"; transcript_id "ENSMUSG00000021879.14_tx_27"; exon_id "chr14_26430291_26430479_+"; exonnum "10"; txlen "1746";
chr14	ENSEMBL_gcm37	exon	26430291	26430479	0.00671651840236728	+	.	gene_id "ENSMUSG00000021879.14"; transcript_id "ENSMUSG00000021879.14_tx_289"; exon_id "chr14_26430291_26430479_+"; exonnum "5"; txlen "7750";
chr14	ENSEMBL_gcm37	exon	26430291	26430479	0.15134517139625	+	.	gene_id "ENSMUSG00000021879.14"; transcript_id "ENSMUSG00000021879.14_tx_29"; exon_id "chr14_26430291_26430479_+"; exonnum "9"; txlen "1673";
chr14	ENSEMBL_gcm37	exon	26430291	26430479	0.00659786922020895	+	.	gene_id "ENSMUSG00000021879.14"; transcript_id "ENSMUSG00000021879.14_tx_291"; exon_id "chr14_26430291_26430479_+"; exonnum "9"; txlen "7682";
chr14	ENSEMBL_gcm37	exon	26430291	26430479	0.00659786922020895	+	.	gene_id "ENSMUSG00000021879.14"; transcript_id "ENSMUSG00000021879.14_tx_292"; exon_id "chr14_26430291_26430479_+"; exonnum "9"; txlen "7778";
chr14	ENSEMBL_gcm37	exon	26430291	26430479	1.20680199815333	+	.	gene_id "ENSMUSG00000021879.14"; transcript_id "ENSMUSG00000021879.14_tx_3"; exon_id "chr14_26430291_26430479_+"; exonnum "10"; txlen "3632";
chr14	ENSEMBL_gcm37	exon	26430291	26430479	0.119261225730167	+	.	gene_id "ENSMUSG00000021879.14"; transcript_id "ENSMUSG00000021879.14_tx_31"; exon_id "chr14_26430291_26430479_+"; exonnum "10"; txlen "12390";
chr14	ENSEMBL_gcm37	exon	26430291	26430479	0.119261225730167	+	.	gene_id "ENSMUSG00000021879.14"; transcript_id "ENSMUSG00000021879.14_tx_32"; exon_id "chr14_26430291_26430479_+"; exonnum "10"; txlen "12486";
chr14	ENSEMBL_gcm37	exon	26430291	26430479	0.114358502526193	+	.	gene_id "ENSMUSG00000021879.14"; transcript_id "ENSMUSG00000021879.14_tx_33"; exon_id "chr14_26430291_26430479_+"; exonnum "10"; txlen "12563";
chr14	ENSEMBL_gcm37	exon	26430291	26430479	0.113541402851335	+	.	gene_id "ENSMUSG00000021879.14"; transcript_id "ENSMUSG00000021879.14_tx_34"; exon_id "chr14_26430291_26430479_+"; exonnum "10"; txlen "12169";
chr14	ENSEMBL_gcm37	exon	26430291	26430479	0.0883773916325167	+	.	gene_id "ENSMUSG00000021879.14"; transcript_id "ENSMUSG00000021879.14_tx_41"; exon_id "chr14_26430291_26430479_+"; exonnum "10"; txlen "12158";
chr14	ENSEMBL_gcm37	exon	26430291	26430479	0.0869173378887232	+	.	gene_id "ENSMUSG00000021879.14"; transcript_id "ENSMUSG00000021879.14_tx_42"; exon_id "chr14_26430291_26430479_+"; exonnum "10"; txlen "12265";
chr14	ENSEMBL_gcm37	exon	26430291	26430479	0.0858462425905677	+	.	gene_id "ENSMUSG00000021879.14"; transcript_id "ENSMUSG00000021879.14_tx_43"; exon_id "chr14_26430291_26430479_+"; exonnum "10"; txlen "6531";
chr14	ENSEMBL_gcm37	exon	26430291	26430479	0.0766499145632725	+	.	gene_id "ENSMUSG00000021879.14"; transcript_id "ENSMUSG00000021879.14_tx_45"; exon_id "chr14_26430291_26430479_+"; exonnum "10"; txlen "12116";
chr14	ENSEMBL_gcm37	exon	26430291	26430479	0.0513660598553679	+	.	gene_id "ENSMUSG00000021879.14"; transcript_id "ENSMUSG00000021879.14_tx_56"; exon_id "chr14_26430291_26430479_+"; exonnum "10"; txlen "12212";
chr14	ENSEMBL_gcm37	exon	26430291	26430479	0.0497473735739299	+	.	gene_id "ENSMUSG00000021879.14"; transcript_id "ENSMUSG00000021879.14_tx_59"; exon_id "chr14_26430291_26430479_+"; exonnum "10"; txlen "11975";
chr14	ENSEMBL_gcm37	exon	26430291	26430479	0.416357824659156	+	.	gene_id "ENSMUSG00000021879.14"; transcript_id "ENSMUSG00000021879.14_tx_6"; exon_id "chr14_26430291_26430479_+"; exonnum "10"; txlen "12434";
chr14	ENSEMBL_gcm37	exon	26430291	26430479	0.048722799339187	+	.	gene_id "ENSMUSG00000021879.14"; transcript_id "ENSMUSG00000021879.14_tx_60"; exon_id "chr14_26430291_26430479_+"; exonnum "10"; txlen "12342";
chr14	ENSEMBL_gcm37	exon	26430291	26430479	0.045584549058947	+	.	gene_id "ENSMUSG00000021879.14"; transcript_id "ENSMUSG00000021879.14_tx_64"; exon_id "chr14_26430291_26430479_+"; exonnum "10"; txlen "11674";
chr14	ENSEMBL_gcm37	exon	26430291	26430479	0.045584549058947	+	.	gene_id "ENSMUSG00000021879.14"; transcript_id "ENSMUSG00000021879.14_tx_65"; exon_id "chr14_26430291_26430479_+"; exonnum "10"; txlen "11529";
chr14	ENSEMBL_gcm37	exon	26430291	26430479	0.0454298556152836	+	.	gene_id "ENSMUSG00000021879.14"; transcript_id "ENSMUSG00000021879.14_tx_66"; exon_id "chr14_26430291_26430479_+"; exonnum "10"; txlen "11533";
chr14	ENSEMBL_gcm37	exon	26430291	26430479	0.0443605417268439	+	.	gene_id "ENSMUSG00000021879.14"; transcript_id "ENSMUSG00000021879.14_tx_67"; exon_id "chr14_26430291_26430479_+"; exonnum "9"; txlen "12188";
chr14	ENSEMBL_gcm37	exon	26430291	26430479	0.0405289589021315	+	.	gene_id "ENSMUSG00000021879.14"; transcript_id "ENSMUSG00000021879.14_tx_71"; exon_id "chr14_26430291_26430479_+"; exonnum "10"; txlen "11388";
chr14	ENSEMBL_gcm37	exon	26430291	26430479	0.0393102519056378	+	.	gene_id "ENSMUSG00000021879.14"; transcript_id "ENSMUSG00000021879.14_tx_72"; exon_id "chr14_26430291_26430479_+"; exonnum "10"; txlen "11975";
chr14	ENSEMBL_gcm37	exon	26430291	26430479	0.372970879382148	+	.	gene_id "ENSMUSG00000021879.14"; transcript_id "ENSMUSG00000021879.14_tx_8"; exon_id "chr14_26430291_26430479_+"; exonnum "10"; txlen "12159";
chr14	ENSEMBL_gcm37	exon	26430291	26430479	0.031148036670718	+	.	gene_id "ENSMUSG00000021879.14"; transcript_id "ENSMUSG00000021879.14_tx_80"; exon_id "chr14_26430291_26430479_+"; exonnum "9"; txlen "12284";
chr14	ENSEMBL_gcm37	exon	26430291	26430479	0.0305077412509474	+	.	gene_id "ENSMUSG00000021879.14"; transcript_id "ENSMUSG00000021879.14_tx_83"; exon_id "chr14_26430291_26430479_+"; exonnum "10"; txlen "11770";
chr14	ENSEMBL_gcm37	exon	26430291	26430479	0.0301167333922851	+	.	gene_id "ENSMUSG00000021879.14"; transcript_id "ENSMUSG00000021879.14_tx_84"; exon_id "chr14_26430291_26430479_+"; exonnum "9"; txlen "12096";
chr14	ENSEMBL_gcm37	exon	26430291	26430479	0.0281335041176308	+	.	gene_id "ENSMUSG00000021879.14"; transcript_id "ENSMUSG00000021879.14_tx_87"; exon_id "chr14_26430291_26430479_+"; exonnum "10"; txlen "12071";
chr14	ENSEMBL_gcm37	exon	26430291	26430479	0.0281335041176308	+	.	gene_id "ENSMUSG00000021879.14"; transcript_id "ENSMUSG00000021879.14_tx_88"; exon_id "chr14_26430291_26430479_+"; exonnum "10"; txlen "11625";
chr14	ENSEMBL_gcm37	exon	26430291	26430479	0.0281335041176308	+	.	gene_id "ENSMUSG00000021879.14"; transcript_id "ENSMUSG00000021879.14_tx_89"; exon_id "chr14_26430291_26430479_+"; exonnum "10"; txlen "11629";
chr14	ENSEMBL_gcm37	exon	26430291	26430479	0.363774954918218	+	.	gene_id "ENSMUSG00000021879.14"; transcript_id "ENSMUSG00000021879.14_tx_9"; exon_id "chr14_26430291_26430479_+"; exonnum "10"; txlen "12120";
chr14	ENSEMBL_gcm37	exon	26430291	26430479	0.0281335041176308	+	.	gene_id "ENSMUSG00000021879.14"; transcript_id "ENSMUSG00000021879.14_tx_90"; exon_id "chr14_26430291_26430479_+"; exonnum "10"; txlen "11484";
chr14	ENSEMBL_gcm37	exon	26430291	26430479	0.0266912439392121	+	.	gene_id "ENSMUSG00000021879.14"; transcript_id "ENSMUSG00000021879.14_tx_94"; exon_id "chr14_26430291_26430479_+"; exonnum "9"; txlen "12192";
chr14	ENSEMBL_gcm37	exon	26430291	26430479	0.0264984719906472	+	.	gene_id "ENSMUSG00000021879.14"; transcript_id "ENSMUSG00000021879.14_tx_95"; exon_id "chr14_26430291_26430479_+"; exonnum "10"; txlen "12071";
chr14	ENSEMBL_gcm37	exon	26430291	26430479	0.0228824461551551	+	.	gene_id "ENSMUSG00000021879.14"; transcript_id "ENSMUSG00000021879.14_tx_96"; exon_id "chr14_26430291_26430479_+"; exonnum "10"; txlen "12066";
chr14	HAVANA	exon	26431270	26431426	0	+	.	gene_id "ENSMUSG00000021879.14"; transcript_id "ENSMUST00000022433.12"; gene_type "protein_coding"; gene_name "Dnah12"; transcript_type "protein_coding"; transcript_name "Dnah12-201"; exon_number 10; exon_id "ENSMUSE00000121573.2"; level 1; protein_id "ENSMUSP00000022433.6"; transcript_support_level "5"; mgi_id "MGI:107720"; tag "inferred_transcript_model"; tag "RNA_Seq_supported_partial"; tag "basic"; tag "Ensembl_canonical"; tag "GENCODE_Primary"; tag "appris_principal_1"; tag "exp_conf"; havana_gene "OTTMUSG00000032533.1"; havana_transcript "OTTMUST00000080956.1";
chr14	HAVANA	CDS	26431270	26431426	0	+	0	gene_id "ENSMUSG00000021879.14"; transcript_id "ENSMUST00000022433.12"; gene_type "protein_coding"; gene_name "Dnah12"; transcript_type "protein_coding"; transcript_name "Dnah12-201"; exon_number 10; exon_id "ENSMUSE00000121573.2"; level 1; protein_id "ENSMUSP00000022433.6"; transcript_support_level "5"; mgi_id "MGI:107720"; tag "inferred_transcript_model"; tag "RNA_Seq_supported_partial"; tag "basic"; tag "Ensembl_canonical"; tag "GENCODE_Primary"; tag "appris_principal_1"; tag "exp_conf"; havana_gene "OTTMUSG00000032533.1"; havana_transcript "OTTMUST00000080956.1";
chr14	ENSEMBL_gcm37	exon	26431270	26431426	3.05195892733414	+	.	gene_id "ENSMUSG00000021879.14"; transcript_id "ENSMUSG00000021879.14_tx_1"; exon_id "chr14_26431270_26431426_+"; exonnum "11"; txlen "12261";
chr14	ENSEMBL_gcm37	exon	26431270	26431426	0.346459611798306	+	.	gene_id "ENSMUSG00000021879.14"; transcript_id "ENSMUSG00000021879.14_tx_10"; exon_id "chr14_26431270_26431426_+"; exonnum "11"; txlen "6402";
chr14	ENSEMBL_gcm37	exon	26431270	26431426	0.0188054939980263	+	.	gene_id "ENSMUSG00000021879.14"; transcript_id "ENSMUSG00000021879.14_tx_102"; exon_id "chr14_26431270_26431426_+"; exonnum "10"; txlen "12072";
chr14	ENSEMBL_gcm37	exon	26431270	26431426	0.0188054939980263	+	.	gene_id "ENSMUSG00000021879.14"; transcript_id "ENSMUSG00000021879.14_tx_103"; exon_id "chr14_26431270_26431426_+"; exonnum "10"; txlen "11927";
chr14	ENSEMBL_gcm37	exon	26431270	26431426	0.0186605549936397	+	.	gene_id "ENSMUSG00000021879.14"; transcript_id "ENSMUSG00000021879.14_tx_104"; exon_id "chr14_26431270_26431426_+"; exonnum "11"; txlen "11974";
chr14	ENSEMBL_gcm37	exon	26431270	26431426	0.321755369299234	+	.	gene_id "ENSMUSG00000021879.14"; transcript_id "ENSMUSG00000021879.14_tx_12"; exon_id "chr14_26431270_26431426_+"; exonnum "11"; txlen "12216";
chr14	ENSEMBL_gcm37	exon	26431270	26431426	0.017841985065314	+	.	gene_id "ENSMUSG00000021879.14"; transcript_id "ENSMUSG00000021879.14_tx_123"; exon_id "chr14_26431270_26431426_+"; exonnum "6"; txlen "2498";
chr14	ENSEMBL_gcm37	exon	26431270	26431426	0.291461764732844	+	.	gene_id "ENSMUSG00000021879.14"; transcript_id "ENSMUSG00000021879.14_tx_13"; exon_id "chr14_26431270_26431426_+"; exonnum "11"; txlen "12120";
chr14	ENSEMBL_gcm37	exon	26431270	26431426	0.014783464462778	+	.	gene_id "ENSMUSG00000021879.14"; transcript_id "ENSMUSG00000021879.14_tx_130"; exon_id "chr14_26431270_26431426_+"; exonnum "10"; txlen "11931";
chr14	ENSEMBL_gcm37	exon	26431270	26431426	0.274748791989697	+	.	gene_id "ENSMUSG00000021879.14"; transcript_id "ENSMUSG00000021879.14_tx_14"; exon_id "chr14_26431270_26431426_+"; exonnum "11"; txlen "12216";
chr14	ENSEMBL_gcm37	exon	26431270	26431426	0.0146304171449577	+	.	gene_id "ENSMUSG00000021879.14"; transcript_id "ENSMUSG00000021879.14_tx_146"; exon_id "chr14_26431270_26431426_+"; exonnum "11"; txlen "11533";
chr14	ENSEMBL_gcm37	exon	26431270	26431426	0.0143260250123417	+	.	gene_id "ENSMUSG00000021879.14"; transcript_id "ENSMUSG00000021879.14_tx_147"; exon_id "chr14_26431270_26431426_+"; exonnum "10"; txlen "3443";
chr14	ENSEMBL_gcm37	exon	26431270	26431426	0.0138614632685863	+	.	gene_id "ENSMUSG00000021879.14"; transcript_id "ENSMUSG00000021879.14_tx_148"; exon_id "chr14_26431270_26431426_+"; exonnum "11"; txlen "12249";
chr14	ENSEMBL_gcm37	exon	26431270	26431426	0.0136049650399986	+	.	gene_id "ENSMUSG00000021879.14"; transcript_id "ENSMUSG00000021879.14_tx_152"; exon_id "chr14_26431270_26431426_+"; exonnum "11"; txlen "12060";
chr14	ENSEMBL_gcm37	exon	26431270	26431426	0.0136049650399986	+	.	gene_id "ENSMUSG00000021879.14"; transcript_id "ENSMUSG00000021879.14_tx_153"; exon_id "chr14_26431270_26431426_+"; exonnum "10"; txlen "11871";
chr14	ENSEMBL_gcm37	exon	26431270	26431426	0.0136049650399986	+	.	gene_id "ENSMUSG00000021879.14"; transcript_id "ENSMUSG00000021879.14_tx_154"; exon_id "chr14_26431270_26431426_+"; exonnum "11"; txlen "11915";
chr14	ENSEMBL_gcm37	exon	26431270	26431426	0.0134938239340844	+	.	gene_id "ENSMUSG00000021879.14"; transcript_id "ENSMUSG00000021879.14_tx_155"; exon_id "chr14_26431270_26431426_+"; exonnum "10"; txlen "12361";
chr14	ENSEMBL_gcm37	exon	26431270	26431426	0.250536488878228	+	.	gene_id "ENSMUSG00000021879.14"; transcript_id "ENSMUSG00000021879.14_tx_16"; exon_id "chr14_26431270_26431426_+"; exonnum "11"; txlen "11979";
chr14	ENSEMBL_gcm37	exon	26431270	26431426	0.0122561800116411	+	.	gene_id "ENSMUSG00000021879.14"; transcript_id "ENSMUSG00000021879.14_tx_160"; exon_id "chr14_26431270_26431426_+"; exonnum "11"; txlen "11834";
chr14	ENSEMBL_gcm37	exon	26431270	26431426	0.0122561800116411	+	.	gene_id "ENSMUSG00000021879.14"; transcript_id "ENSMUSG00000021879.14_tx_161"; exon_id "chr14_26431270_26431426_+"; exonnum "11"; txlen "11930";
chr14	ENSEMBL_gcm37	exon	26431270	26431426	0.0122561800116411	+	.	gene_id "ENSMUSG00000021879.14"; transcript_id "ENSMUSG00000021879.14_tx_162"; exon_id "chr14_26431270_26431426_+"; exonnum "11"; txlen "11629";
chr14	ENSEMBL_gcm37	exon	26431270	26431426	0.0122561800116411	+	.	gene_id "ENSMUSG00000021879.14"; transcript_id "ENSMUSG00000021879.14_tx_163"; exon_id "chr14_26431270_26431426_+"; exonnum "11"; txlen "11388";
chr14	ENSEMBL_gcm37	exon	26431270	26431426	0.0122561800116411	+	.	gene_id "ENSMUSG00000021879.14"; transcript_id "ENSMUSG00000021879.14_tx_164"; exon_id "chr14_26431270_26431426_+"; exonnum "11"; txlen "11484";
chr14	ENSEMBL_gcm37	exon	26431270	26431426	0.0122561800116411	+	.	gene_id "ENSMUSG00000021879.14"; transcript_id "ENSMUSG00000021879.14_tx_165"; exon_id "chr14_26431270_26431426_+"; exonnum "11"; txlen "11392";
chr14	ENSEMBL_gcm37	exon	26431270	26431426	0.0122561800116411	+	.	gene_id "ENSMUSG00000021879.14"; transcript_id "ENSMUSG00000021879.14_tx_166"; exon_id "chr14_26431270_26431426_+"; exonnum "11"; txlen "11488";
chr14	ENSEMBL_gcm37	exon	26431270	26431426	0.0122561800116411	+	.	gene_id "ENSMUSG00000021879.14"; transcript_id "ENSMUSG00000021879.14_tx_167"; exon_id "chr14_26431270_26431426_+"; exonnum "11"; txlen "11247";
chr14	ENSEMBL_gcm37	exon	26431270	26431426	0.0121821248084355	+	.	gene_id "ENSMUSG00000021879.14"; transcript_id "ENSMUSG00000021879.14_tx_168"; exon_id "chr14_26431270_26431426_+"; exonnum "11"; txlen "12345";
chr14	ENSEMBL_gcm37	exon	26431270	26431426	0.0121821248084355	+	.	gene_id "ENSMUSG00000021879.14"; transcript_id "ENSMUSG00000021879.14_tx_169"; exon_id "chr14_26431270_26431426_+"; exonnum "11"; txlen "12422";
chr14	ENSEMBL_gcm37	exon	26431270	26431426	0.245635592165076	+	.	gene_id "ENSMUSG00000021879.14"; transcript_id "ENSMUSG00000021879.14_tx_17"; exon_id "chr14_26431270_26431426_+"; exonnum "11"; txlen "12075";
chr14	ENSEMBL_gcm37	exon	26431270	26431426	0.0115093120852532	+	.	gene_id "ENSMUSG00000021879.14"; transcript_id "ENSMUSG00000021879.14_tx_174"; exon_id "chr14_26431270_26431426_+"; exonnum "10"; txlen "12269";
chr14	ENSEMBL_gcm37	exon	26431270	26431426	0.0110773382058936	+	.	gene_id "ENSMUSG00000021879.14"; transcript_id "ENSMUSG00000021879.14_tx_175"; exon_id "chr14_26431270_26431426_+"; exonnum "10"; txlen "12027";
chr14	ENSEMBL_gcm37	exon	26431270	26431426	0.0110773382058936	+	.	gene_id "ENSMUSG00000021879.14"; transcript_id "ENSMUSG00000021879.14_tx_176"; exon_id "chr14_26431270_26431426_+"; exonnum "10"; txlen "11786";
chr14	ENSEMBL_gcm37	exon	26431270	26431426	0.0110773382058936	+	.	gene_id "ENSMUSG00000021879.14"; transcript_id "ENSMUSG00000021879.14_tx_177"; exon_id "chr14_26431270_26431426_+"; exonnum "10"; txlen "12168";
chr14	ENSEMBL_gcm37	exon	26431270	26431426	0.0110773382058936	+	.	gene_id "ENSMUSG00000021879.14"; transcript_id "ENSMUSG00000021879.14_tx_178"; exon_id "chr14_26431270_26431426_+"; exonnum "10"; txlen "11882";
chr14	ENSEMBL_gcm37	exon	26431270	26431426	0.0110773382058936	+	.	gene_id "ENSMUSG00000021879.14"; transcript_id "ENSMUSG00000021879.14_tx_179"; exon_id "chr14_26431270_26431426_+"; exonnum "10"; txlen "12023";
chr14	ENSEMBL_gcm37	exon	26431270	26431426	0.238807077275375	+	.	gene_id "ENSMUSG00000021879.14"; transcript_id "ENSMUSG00000021879.14_tx_18"; exon_id "chr14_26431270_26431426_+"; exonnum "11"; txlen "12293";
chr14	ENSEMBL_gcm37	exon	26431270	26431426	0.0109236120164997	+	.	gene_id "ENSMUSG00000021879.14"; transcript_id "ENSMUSG00000021879.14_tx_180"; exon_id "chr14_26431270_26431426_+"; exonnum "11"; txlen "11919";
chr14	ENSEMBL_gcm37	exon	26431270	26431426	0.00909713432786279	+	.	gene_id "ENSMUSG00000021879.14"; transcript_id "ENSMUSG00000021879.14_tx_186"; exon_id "chr14_26431270_26431426_+"; exonnum "11"; txlen "7984";
chr14	ENSEMBL_gcm37	exon	26431270	26431426	0.00909713432786279	+	.	gene_id "ENSMUSG00000021879.14"; transcript_id "ENSMUSG00000021879.14_tx_187"; exon_id "chr14_26431270_26431426_+"; exonnum "11"; txlen "7843";
chr14	ENSEMBL_gcm37	exon	26431270	26431426	0.00909713432786279	+	.	gene_id "ENSMUSG00000021879.14"; transcript_id "ENSMUSG00000021879.14_tx_188"; exon_id "chr14_26431270_26431426_+"; exonnum "11"; txlen "8080";
chr14	ENSEMBL_gcm37	exon	26431270	26431426	0.00909713432786279	+	.	gene_id "ENSMUSG00000021879.14"; transcript_id "ENSMUSG00000021879.14_tx_189"; exon_id "chr14_26431270_26431426_+"; exonnum "10"; txlen "7795";
chr14	ENSEMBL_gcm37	exon	26431270	26431426	0.228858001702706	+	.	gene_id "ENSMUSG00000021879.14"; transcript_id "ENSMUSG00000021879.14_tx_19"; exon_id "chr14_26431270_26431426_+"; exonnum "11"; txlen "6261";
chr14	ENSEMBL_gcm37	exon	26431270	26431426	0.00909713432786279	+	.	gene_id "ENSMUSG00000021879.14"; transcript_id "ENSMUSG00000021879.14_tx_190"; exon_id "chr14_26431270_26431426_+"; exonnum "11"; txlen "7939";
chr14	ENSEMBL_gcm37	exon	26431270	26431426	0.00909713432786279	+	.	gene_id "ENSMUSG00000021879.14"; transcript_id "ENSMUSG00000021879.14_tx_191"; exon_id "chr14_26431270_26431426_+"; exonnum "10"; txlen "7891";
chr14	ENSEMBL_gcm37	exon	26431270	26431426	0.00909713432786279	+	.	gene_id "ENSMUSG00000021879.14"; transcript_id "ENSMUSG00000021879.14_tx_192"; exon_id "chr14_26431270_26431426_+"; exonnum "10"; txlen "7654";
chr14	ENSEMBL_gcm37	exon	26431270	26431426	0.00909713432786279	+	.	gene_id "ENSMUSG00000021879.14"; transcript_id "ENSMUSG00000021879.14_tx_193"; exon_id "chr14_26431270_26431426_+"; exonnum "10"; txlen "7750";
chr14	ENSEMBL_gcm37	exon	26431270	26431426	1.53724310157755	+	.	gene_id "ENSMUSG00000021879.14"; transcript_id "ENSMUSG00000021879.14_tx_2"; exon_id "chr14_26431270_26431426_+"; exonnum "11"; txlen "12357";
chr14	ENSEMBL_gcm37	exon	26431270	26431426	0.220232426443501	+	.	gene_id "ENSMUSG00000021879.14"; transcript_id "ENSMUSG00000021879.14_tx_20"; exon_id "chr14_26431270_26431426_+"; exonnum "11"; txlen "12293";
chr14	ENSEMBL_gcm37	exon	26431270	26431426	0.216709454142475	+	.	gene_id "ENSMUSG00000021879.14"; transcript_id "ENSMUSG00000021879.14_tx_21"; exon_id "chr14_26431270_26431426_+"; exonnum "11"; txlen "12152";
chr14	ENSEMBL_gcm37	exon	26431270	26431426	0.00821169141422996	+	.	gene_id "ENSMUSG00000021879.14"; transcript_id "ENSMUSG00000021879.14_tx_229"; exon_id "chr14_26431270_26431426_+"; exonnum "7"; txlen "11997";
chr14	ENSEMBL_gcm37	exon	26431270	26431426	0.00801169833882515	+	.	gene_id "ENSMUSG00000021879.14"; transcript_id "ENSMUSG00000021879.14_tx_230"; exon_id "chr14_26431270_26431426_+"; exonnum "10"; txlen "3517";
chr14	ENSEMBL_gcm37	exon	26431270	26431426	0.00801169833882515	+	.	gene_id "ENSMUSG00000021879.14"; transcript_id "ENSMUSG00000021879.14_tx_231"; exon_id "chr14_26431270_26431426_+"; exonnum "10"; txlen "7877";
chr14	ENSEMBL_gcm37	exon	26431270	26431426	0.00801169833882515	+	.	gene_id "ENSMUSG00000021879.14"; transcript_id "ENSMUSG00000021879.14_tx_232"; exon_id "chr14_26431270_26431426_+"; exonnum "10"; txlen "7973";
chr14	ENSEMBL_gcm37	exon	26431270	26431426	0.00791238443278115	+	.	gene_id "ENSMUSG00000021879.14"; transcript_id "ENSMUSG00000021879.14_tx_233"; exon_id "chr14_26431270_26431426_+"; exonnum "10"; txlen "11730";
chr14	ENSEMBL_gcm37	exon	26431270	26431426	0.00791238443278115	+	.	gene_id "ENSMUSG00000021879.14"; transcript_id "ENSMUSG00000021879.14_tx_234"; exon_id "chr14_26431270_26431426_+"; exonnum "11"; txlen "12015";
chr14	ENSEMBL_gcm37	exon	26431270	26431426	0.00791238443278115	+	.	gene_id "ENSMUSG00000021879.14"; transcript_id "ENSMUSG00000021879.14_tx_235"; exon_id "chr14_26431270_26431426_+"; exonnum "11"; txlen "11774";
chr14	ENSEMBL_gcm37	exon	26431270	26431426	0.00791238443278115	+	.	gene_id "ENSMUSG00000021879.14"; transcript_id "ENSMUSG00000021879.14_tx_236"; exon_id "chr14_26431270_26431426_+"; exonnum "11"; txlen "12156";
chr14	ENSEMBL_gcm37	exon	26431270	26431426	0.00791238443278115	+	.	gene_id "ENSMUSG00000021879.14"; transcript_id "ENSMUSG00000021879.14_tx_237"; exon_id "chr14_26431270_26431426_+"; exonnum "10"; txlen "11826";
chr14	ENSEMBL_gcm37	exon	26431270	26431426	0.00791238443278115	+	.	gene_id "ENSMUSG00000021879.14"; transcript_id "ENSMUSG00000021879.14_tx_238"; exon_id "chr14_26431270_26431426_+"; exonnum "10"; txlen "11967";
chr14	ENSEMBL_gcm37	exon	26431270	26431426	0.00791238443278115	+	.	gene_id "ENSMUSG00000021879.14"; transcript_id "ENSMUSG00000021879.14_tx_239"; exon_id "chr14_26431270_26431426_+"; exonnum "10"; txlen "11585";
chr14	ENSEMBL_gcm37	exon	26431270	26431426	0.00791238443278115	+	.	gene_id "ENSMUSG00000021879.14"; transcript_id "ENSMUSG00000021879.14_tx_240"; exon_id "chr14_26431270_26431426_+"; exonnum "11"; txlen "11870";
chr14	ENSEMBL_gcm37	exon	26431270	26431426	0.00791238443278115	+	.	gene_id "ENSMUSG00000021879.14"; transcript_id "ENSMUSG00000021879.14_tx_241"; exon_id "chr14_26431270_26431426_+"; exonnum "10"; txlen "11726";
chr14	ENSEMBL_gcm37	exon	26431270	26431426	0.00791238443278115	+	.	gene_id "ENSMUSG00000021879.14"; transcript_id "ENSMUSG00000021879.14_tx_242"; exon_id "chr14_26431270_26431426_+"; exonnum "11"; txlen "12011";
chr14	ENSEMBL_gcm37	exon	26431270	26431426	0.00791238443278115	+	.	gene_id "ENSMUSG00000021879.14"; transcript_id "ENSMUSG00000021879.14_tx_243"; exon_id "chr14_26431270_26431426_+"; exonnum "10"; txlen "11681";
chr14	ENSEMBL_gcm37	exon	26431270	26431426	0.00791238443278115	+	.	gene_id "ENSMUSG00000021879.14"; transcript_id "ENSMUSG00000021879.14_tx_244"; exon_id "chr14_26431270_26431426_+"; exonnum "10"; txlen "11822";
chr14	ENSEMBL_gcm37	exon	26431270	26431426	0.00782274797349359	+	.	gene_id "ENSMUSG00000021879.14"; transcript_id "ENSMUSG00000021879.14_tx_245"; exon_id "chr14_26431270_26431426_+"; exonnum "11"; txlen "12289";
chr14	ENSEMBL_gcm37	exon	26431270	26431426	0.00752872658163608	+	.	gene_id "ENSMUSG00000021879.14"; transcript_id "ENSMUSG00000021879.14_tx_247"; exon_id "chr14_26431270_26431426_+"; exonnum "8"; txlen "1991";
chr14	ENSEMBL_gcm37	exon	26431270	26431426	0.187841259847107	+	.	gene_id "ENSMUSG00000021879.14"; transcript_id "ENSMUSG00000021879.14_tx_26"; exon_id "chr14_26431270_26431426_+"; exonnum "10"; txlen "3559";
chr14	ENSEMBL_gcm37	exon	26431270	26431426	0.158550426950558	+	.	gene_id "ENSMUSG00000021879.14"; transcript_id "ENSMUSG00000021879.14_tx_27"; exon_id "chr14_26431270_26431426_+"; exonnum "11"; txlen "1746";
chr14	ENSEMBL_gcm37	exon	26431270	26431426	0.00671651840236728	+	.	gene_id "ENSMUSG00000021879.14"; transcript_id "ENSMUSG00000021879.14_tx_289"; exon_id "chr14_26431270_26431426_+"; exonnum "6"; txlen "7750";
chr14	ENSEMBL_gcm37	exon	26431270	26431426	0.15134517139625	+	.	gene_id "ENSMUSG00000021879.14"; transcript_id "ENSMUSG00000021879.14_tx_29"; exon_id "chr14_26431270_26431426_+"; exonnum "10"; txlen "1673";
chr14	ENSEMBL_gcm37	exon	26431270	26431426	0.00659786922020895	+	.	gene_id "ENSMUSG00000021879.14"; transcript_id "ENSMUSG00000021879.14_tx_290"; exon_id "chr14_26431270_26431426_+"; exonnum "9"; txlen "3328";
chr14	ENSEMBL_gcm37	exon	26431270	26431426	0.00659786922020895	+	.	gene_id "ENSMUSG00000021879.14"; transcript_id "ENSMUSG00000021879.14_tx_291"; exon_id "chr14_26431270_26431426_+"; exonnum "10"; txlen "7682";
chr14	ENSEMBL_gcm37	exon	26431270	26431426	0.00659786922020895	+	.	gene_id "ENSMUSG00000021879.14"; transcript_id "ENSMUSG00000021879.14_tx_292"; exon_id "chr14_26431270_26431426_+"; exonnum "10"; txlen "7778";
chr14	ENSEMBL_gcm37	exon	26431270	26431426	0.00659786922020895	+	.	gene_id "ENSMUSG00000021879.14"; transcript_id "ENSMUSG00000021879.14_tx_293"; exon_id "chr14_26431270_26431426_+"; exonnum "9"; txlen "7688";
chr14	ENSEMBL_gcm37	exon	26431270	26431426	0.00659786922020895	+	.	gene_id "ENSMUSG00000021879.14"; transcript_id "ENSMUSG00000021879.14_tx_294"; exon_id "chr14_26431270_26431426_+"; exonnum "9"; txlen "7493";
chr14	ENSEMBL_gcm37	exon	26431270	26431426	0.00659786922020895	+	.	gene_id "ENSMUSG00000021879.14"; transcript_id "ENSMUSG00000021879.14_tx_295"; exon_id "chr14_26431270_26431426_+"; exonnum "9"; txlen "7784";
chr14	ENSEMBL_gcm37	exon	26431270	26431426	1.20680199815333	+	.	gene_id "ENSMUSG00000021879.14"; transcript_id "ENSMUSG00000021879.14_tx_3"; exon_id "chr14_26431270_26431426_+"; exonnum "11"; txlen "3632";
chr14	ENSEMBL_gcm37	exon	26431270	26431426	0.119261225730167	+	.	gene_id "ENSMUSG00000021879.14"; transcript_id "ENSMUSG00000021879.14_tx_31"; exon_id "chr14_26431270_26431426_+"; exonnum "11"; txlen "12390";
chr14	ENSEMBL_gcm37	exon	26431270	26431426	0.119261225730167	+	.	gene_id "ENSMUSG00000021879.14"; transcript_id "ENSMUSG00000021879.14_tx_32"; exon_id "chr14_26431270_26431426_+"; exonnum "11"; txlen "12486";
chr14	ENSEMBL_gcm37	exon	26431270	26431426	0.114358502526193	+	.	gene_id "ENSMUSG00000021879.14"; transcript_id "ENSMUSG00000021879.14_tx_33"; exon_id "chr14_26431270_26431426_+"; exonnum "11"; txlen "12563";
chr14	ENSEMBL_gcm37	exon	26431270	26431426	0.113541402851335	+	.	gene_id "ENSMUSG00000021879.14"; transcript_id "ENSMUSG00000021879.14_tx_34"; exon_id "chr14_26431270_26431426_+"; exonnum "11"; txlen "12169";
chr14	ENSEMBL_gcm37	exon	26431270	26431426	0.0883773916325167	+	.	gene_id "ENSMUSG00000021879.14"; transcript_id "ENSMUSG00000021879.14_tx_41"; exon_id "chr14_26431270_26431426_+"; exonnum "11"; txlen "12158";
chr14	ENSEMBL_gcm37	exon	26431270	26431426	0.0869173378887232	+	.	gene_id "ENSMUSG00000021879.14"; transcript_id "ENSMUSG00000021879.14_tx_42"; exon_id "chr14_26431270_26431426_+"; exonnum "11"; txlen "12265";
chr14	ENSEMBL_gcm37	exon	26431270	26431426	0.0858462425905677	+	.	gene_id "ENSMUSG00000021879.14"; transcript_id "ENSMUSG00000021879.14_tx_43"; exon_id "chr14_26431270_26431426_+"; exonnum "11"; txlen "6531";
chr14	ENSEMBL_gcm37	exon	26431270	26431426	0.0766499145632725	+	.	gene_id "ENSMUSG00000021879.14"; transcript_id "ENSMUSG00000021879.14_tx_45"; exon_id "chr14_26431270_26431426_+"; exonnum "11"; txlen "12116";
chr14	ENSEMBL_gcm37	exon	26431270	26431426	0.0513660598553679	+	.	gene_id "ENSMUSG00000021879.14"; transcript_id "ENSMUSG00000021879.14_tx_56"; exon_id "chr14_26431270_26431426_+"; exonnum "11"; txlen "12212";
chr14	ENSEMBL_gcm37	exon	26431270	26431426	0.0497473735739299	+	.	gene_id "ENSMUSG00000021879.14"; transcript_id "ENSMUSG00000021879.14_tx_59"; exon_id "chr14_26431270_26431426_+"; exonnum "11"; txlen "11975";
chr14	ENSEMBL_gcm37	exon	26431270	26431426	0.416357824659156	+	.	gene_id "ENSMUSG00000021879.14"; transcript_id "ENSMUSG00000021879.14_tx_6"; exon_id "chr14_26431270_26431426_+"; exonnum "11"; txlen "12434";
chr14	ENSEMBL_gcm37	exon	26431270	26431426	0.048722799339187	+	.	gene_id "ENSMUSG00000021879.14"; transcript_id "ENSMUSG00000021879.14_tx_60"; exon_id "chr14_26431270_26431426_+"; exonnum "11"; txlen "12342";
chr14	ENSEMBL_gcm37	exon	26431270	26431426	0.045584549058947	+	.	gene_id "ENSMUSG00000021879.14"; transcript_id "ENSMUSG00000021879.14_tx_64"; exon_id "chr14_26431270_26431426_+"; exonnum "11"; txlen "11674";
chr14	ENSEMBL_gcm37	exon	26431270	26431426	0.045584549058947	+	.	gene_id "ENSMUSG00000021879.14"; transcript_id "ENSMUSG00000021879.14_tx_65"; exon_id "chr14_26431270_26431426_+"; exonnum "11"; txlen "11529";
chr14	ENSEMBL_gcm37	exon	26431270	26431426	0.0454298556152836	+	.	gene_id "ENSMUSG00000021879.14"; transcript_id "ENSMUSG00000021879.14_tx_66"; exon_id "chr14_26431270_26431426_+"; exonnum "11"; txlen "11533";
chr14	ENSEMBL_gcm37	exon	26431270	26431426	0.0443605417268439	+	.	gene_id "ENSMUSG00000021879.14"; transcript_id "ENSMUSG00000021879.14_tx_67"; exon_id "chr14_26431270_26431426_+"; exonnum "10"; txlen "12188";
chr14	ENSEMBL_gcm37	exon	26431270	26431426	0.0405289589021315	+	.	gene_id "ENSMUSG00000021879.14"; transcript_id "ENSMUSG00000021879.14_tx_71"; exon_id "chr14_26431270_26431426_+"; exonnum "11"; txlen "11388";
chr14	ENSEMBL_gcm37	exon	26431270	26431426	0.0393102519056378	+	.	gene_id "ENSMUSG00000021879.14"; transcript_id "ENSMUSG00000021879.14_tx_72"; exon_id "chr14_26431270_26431426_+"; exonnum "11"; txlen "11975";
chr14	ENSEMBL_gcm37	exon	26431270	26431426	0.372970879382148	+	.	gene_id "ENSMUSG00000021879.14"; transcript_id "ENSMUSG00000021879.14_tx_8"; exon_id "chr14_26431270_26431426_+"; exonnum "11"; txlen "12159";
chr14	ENSEMBL_gcm37	exon	26431270	26431426	0.031148036670718	+	.	gene_id "ENSMUSG00000021879.14"; transcript_id "ENSMUSG00000021879.14_tx_80"; exon_id "chr14_26431270_26431426_+"; exonnum "10"; txlen "12284";
chr14	ENSEMBL_gcm37	exon	26431270	26431426	0.0305077412509474	+	.	gene_id "ENSMUSG00000021879.14"; transcript_id "ENSMUSG00000021879.14_tx_83"; exon_id "chr14_26431270_26431426_+"; exonnum "11"; txlen "11770";
chr14	ENSEMBL_gcm37	exon	26431270	26431426	0.0301167333922851	+	.	gene_id "ENSMUSG00000021879.14"; transcript_id "ENSMUSG00000021879.14_tx_84"; exon_id "chr14_26431270_26431426_+"; exonnum "10"; txlen "12096";
chr14	ENSEMBL_gcm37	exon	26431270	26431426	0.0281335041176308	+	.	gene_id "ENSMUSG00000021879.14"; transcript_id "ENSMUSG00000021879.14_tx_87"; exon_id "chr14_26431270_26431426_+"; exonnum "11"; txlen "12071";
chr14	ENSEMBL_gcm37	exon	26431270	26431426	0.0281335041176308	+	.	gene_id "ENSMUSG00000021879.14"; transcript_id "ENSMUSG00000021879.14_tx_88"; exon_id "chr14_26431270_26431426_+"; exonnum "11"; txlen "11625";
chr14	ENSEMBL_gcm37	exon	26431270	26431426	0.0281335041176308	+	.	gene_id "ENSMUSG00000021879.14"; transcript_id "ENSMUSG00000021879.14_tx_89"; exon_id "chr14_26431270_26431426_+"; exonnum "11"; txlen "11629";
chr14	ENSEMBL_gcm37	exon	26431270	26431426	0.363774954918218	+	.	gene_id "ENSMUSG00000021879.14"; transcript_id "ENSMUSG00000021879.14_tx_9"; exon_id "chr14_26431270_26431426_+"; exonnum "11"; txlen "12120";
chr14	ENSEMBL_gcm37	exon	26431270	26431426	0.0281335041176308	+	.	gene_id "ENSMUSG00000021879.14"; transcript_id "ENSMUSG00000021879.14_tx_90"; exon_id "chr14_26431270_26431426_+"; exonnum "11"; txlen "11484";
chr14	ENSEMBL_gcm37	exon	26431270	26431426	0.0266912439392121	+	.	gene_id "ENSMUSG00000021879.14"; transcript_id "ENSMUSG00000021879.14_tx_94"; exon_id "chr14_26431270_26431426_+"; exonnum "10"; txlen "12192";
chr14	ENSEMBL_gcm37	exon	26431270	26431426	0.0264984719906472	+	.	gene_id "ENSMUSG00000021879.14"; transcript_id "ENSMUSG00000021879.14_tx_95"; exon_id "chr14_26431270_26431426_+"; exonnum "11"; txlen "12071";
chr14	ENSEMBL_gcm37	exon	26431270	26431426	0.0228824461551551	+	.	gene_id "ENSMUSG00000021879.14"; transcript_id "ENSMUSG00000021879.14_tx_96"; exon_id "chr14_26431270_26431426_+"; exonnum "11"; txlen "12066";
chr14	HAVANA	exon	26432133	26432224	0	+	.	gene_id "ENSMUSG00000021879.14"; transcript_id "ENSMUST00000022433.12"; gene_type "protein_coding"; gene_name "Dnah12"; transcript_type "protein_coding"; transcript_name "Dnah12-201"; exon_number 11; exon_id "ENSMUSE00000121560.2"; level 1; protein_id "ENSMUSP00000022433.6"; transcript_support_level "5"; mgi_id "MGI:107720"; tag "inferred_transcript_model"; tag "RNA_Seq_supported_partial"; tag "basic"; tag "Ensembl_canonical"; tag "GENCODE_Primary"; tag "appris_principal_1"; tag "exp_conf"; havana_gene "OTTMUSG00000032533.1"; havana_transcript "OTTMUST00000080956.1";
chr14	HAVANA	CDS	26432133	26432224	0	+	2	gene_id "ENSMUSG00000021879.14"; transcript_id "ENSMUST00000022433.12"; gene_type "protein_coding"; gene_name "Dnah12"; transcript_type "protein_coding"; transcript_name "Dnah12-201"; exon_number 11; exon_id "ENSMUSE00000121560.2"; level 1; protein_id "ENSMUSP00000022433.6"; transcript_support_level "5"; mgi_id "MGI:107720"; tag "inferred_transcript_model"; tag "RNA_Seq_supported_partial"; tag "basic"; tag "Ensembl_canonical"; tag "GENCODE_Primary"; tag "appris_principal_1"; tag "exp_conf"; havana_gene "OTTMUSG00000032533.1"; havana_transcript "OTTMUST00000080956.1";
chr14	ENSEMBL_gcm37	exon	26432133	26432224	3.05195892733414	+	.	gene_id "ENSMUSG00000021879.14"; transcript_id "ENSMUSG00000021879.14_tx_1"; exon_id "chr14_26432133_26432224_+"; exonnum "12"; txlen "12261";
chr14	ENSEMBL_gcm37	exon	26432133	26432224	0.346459611798306	+	.	gene_id "ENSMUSG00000021879.14"; transcript_id "ENSMUSG00000021879.14_tx_10"; exon_id "chr14_26432133_26432224_+"; exonnum "12"; txlen "6402";
chr14	ENSEMBL_gcm37	exon	26432133	26432224	0.0188054939980263	+	.	gene_id "ENSMUSG00000021879.14"; transcript_id "ENSMUSG00000021879.14_tx_102"; exon_id "chr14_26432133_26432224_+"; exonnum "11"; txlen "12072";
chr14	ENSEMBL_gcm37	exon	26432133	26432224	0.0188054939980263	+	.	gene_id "ENSMUSG00000021879.14"; transcript_id "ENSMUSG00000021879.14_tx_103"; exon_id "chr14_26432133_26432224_+"; exonnum "11"; txlen "11927";
chr14	ENSEMBL_gcm37	exon	26432133	26432224	0.0186605549936397	+	.	gene_id "ENSMUSG00000021879.14"; transcript_id "ENSMUSG00000021879.14_tx_104"; exon_id "chr14_26432133_26432224_+"; exonnum "12"; txlen "11974";
chr14	ENSEMBL_gcm37	exon	26432133	26432224	0.321755369299234	+	.	gene_id "ENSMUSG00000021879.14"; transcript_id "ENSMUSG00000021879.14_tx_12"; exon_id "chr14_26432133_26432224_+"; exonnum "12"; txlen "12216";
chr14	ENSEMBL_gcm37	exon	26432133	26432224	0.017841985065314	+	.	gene_id "ENSMUSG00000021879.14"; transcript_id "ENSMUSG00000021879.14_tx_123"; exon_id "chr14_26432133_26432224_+"; exonnum "7"; txlen "2498";
chr14	ENSEMBL_gcm37	exon	26432133	26432224	0.291461764732844	+	.	gene_id "ENSMUSG00000021879.14"; transcript_id "ENSMUSG00000021879.14_tx_13"; exon_id "chr14_26432133_26432224_+"; exonnum "12"; txlen "12120";
chr14	ENSEMBL_gcm37	exon	26432133	26432224	0.014783464462778	+	.	gene_id "ENSMUSG00000021879.14"; transcript_id "ENSMUSG00000021879.14_tx_130"; exon_id "chr14_26432133_26432224_+"; exonnum "11"; txlen "11931";
chr14	ENSEMBL_gcm37	exon	26432133	26432224	0.274748791989697	+	.	gene_id "ENSMUSG00000021879.14"; transcript_id "ENSMUSG00000021879.14_tx_14"; exon_id "chr14_26432133_26432224_+"; exonnum "12"; txlen "12216";
chr14	ENSEMBL_gcm37	exon	26432133	26432224	0.0146304171449577	+	.	gene_id "ENSMUSG00000021879.14"; transcript_id "ENSMUSG00000021879.14_tx_146"; exon_id "chr14_26432133_26432224_+"; exonnum "12"; txlen "11533";
chr14	ENSEMBL_gcm37	exon	26432133	26432224	0.0143260250123417	+	.	gene_id "ENSMUSG00000021879.14"; transcript_id "ENSMUSG00000021879.14_tx_147"; exon_id "chr14_26432133_26432224_+"; exonnum "11"; txlen "3443";
chr14	ENSEMBL_gcm37	exon	26432133	26432224	0.0138614632685863	+	.	gene_id "ENSMUSG00000021879.14"; transcript_id "ENSMUSG00000021879.14_tx_148"; exon_id "chr14_26432133_26432224_+"; exonnum "12"; txlen "12249";
chr14	ENSEMBL_gcm37	exon	26432133	26432224	0.0136049650399986	+	.	gene_id "ENSMUSG00000021879.14"; transcript_id "ENSMUSG00000021879.14_tx_152"; exon_id "chr14_26432133_26432224_+"; exonnum "12"; txlen "12060";
chr14	ENSEMBL_gcm37	exon	26432133	26432224	0.0136049650399986	+	.	gene_id "ENSMUSG00000021879.14"; transcript_id "ENSMUSG00000021879.14_tx_153"; exon_id "chr14_26432133_26432224_+"; exonnum "11"; txlen "11871";
chr14	ENSEMBL_gcm37	exon	26432133	26432224	0.0136049650399986	+	.	gene_id "ENSMUSG00000021879.14"; transcript_id "ENSMUSG00000021879.14_tx_154"; exon_id "chr14_26432133_26432224_+"; exonnum "12"; txlen "11915";
chr14	ENSEMBL_gcm37	exon	26432133	26432224	0.0134938239340844	+	.	gene_id "ENSMUSG00000021879.14"; transcript_id "ENSMUSG00000021879.14_tx_155"; exon_id "chr14_26432133_26432224_+"; exonnum "11"; txlen "12361";
chr14	ENSEMBL_gcm37	exon	26432133	26432224	0.250536488878228	+	.	gene_id "ENSMUSG00000021879.14"; transcript_id "ENSMUSG00000021879.14_tx_16"; exon_id "chr14_26432133_26432224_+"; exonnum "12"; txlen "11979";
chr14	ENSEMBL_gcm37	exon	26432133	26432224	0.0122561800116411	+	.	gene_id "ENSMUSG00000021879.14"; transcript_id "ENSMUSG00000021879.14_tx_160"; exon_id "chr14_26432133_26432224_+"; exonnum "12"; txlen "11834";
chr14	ENSEMBL_gcm37	exon	26432133	26432224	0.0122561800116411	+	.	gene_id "ENSMUSG00000021879.14"; transcript_id "ENSMUSG00000021879.14_tx_161"; exon_id "chr14_26432133_26432224_+"; exonnum "12"; txlen "11930";
chr14	ENSEMBL_gcm37	exon	26432133	26432224	0.0122561800116411	+	.	gene_id "ENSMUSG00000021879.14"; transcript_id "ENSMUSG00000021879.14_tx_162"; exon_id "chr14_26432133_26432224_+"; exonnum "12"; txlen "11629";
chr14	ENSEMBL_gcm37	exon	26432133	26432224	0.0122561800116411	+	.	gene_id "ENSMUSG00000021879.14"; transcript_id "ENSMUSG00000021879.14_tx_163"; exon_id "chr14_26432133_26432224_+"; exonnum "12"; txlen "11388";
chr14	ENSEMBL_gcm37	exon	26432133	26432224	0.0122561800116411	+	.	gene_id "ENSMUSG00000021879.14"; transcript_id "ENSMUSG00000021879.14_tx_164"; exon_id "chr14_26432133_26432224_+"; exonnum "12"; txlen "11484";
chr14	ENSEMBL_gcm37	exon	26432133	26432224	0.0122561800116411	+	.	gene_id "ENSMUSG00000021879.14"; transcript_id "ENSMUSG00000021879.14_tx_165"; exon_id "chr14_26432133_26432224_+"; exonnum "12"; txlen "11392";
chr14	ENSEMBL_gcm37	exon	26432133	26432224	0.0122561800116411	+	.	gene_id "ENSMUSG00000021879.14"; transcript_id "ENSMUSG00000021879.14_tx_166"; exon_id "chr14_26432133_26432224_+"; exonnum "12"; txlen "11488";
chr14	ENSEMBL_gcm37	exon	26432133	26432224	0.0122561800116411	+	.	gene_id "ENSMUSG00000021879.14"; transcript_id "ENSMUSG00000021879.14_tx_167"; exon_id "chr14_26432133_26432224_+"; exonnum "12"; txlen "11247";
chr14	ENSEMBL_gcm37	exon	26432133	26432224	0.0121821248084355	+	.	gene_id "ENSMUSG00000021879.14"; transcript_id "ENSMUSG00000021879.14_tx_168"; exon_id "chr14_26432133_26432224_+"; exonnum "12"; txlen "12345";
chr14	ENSEMBL_gcm37	exon	26432133	26432224	0.0121821248084355	+	.	gene_id "ENSMUSG00000021879.14"; transcript_id "ENSMUSG00000021879.14_tx_169"; exon_id "chr14_26432133_26432224_+"; exonnum "12"; txlen "12422";
chr14	ENSEMBL_gcm37	exon	26432133	26432224	0.245635592165076	+	.	gene_id "ENSMUSG00000021879.14"; transcript_id "ENSMUSG00000021879.14_tx_17"; exon_id "chr14_26432133_26432224_+"; exonnum "12"; txlen "12075";
chr14	ENSEMBL_gcm37	exon	26432133	26432224	0.0115093120852532	+	.	gene_id "ENSMUSG00000021879.14"; transcript_id "ENSMUSG00000021879.14_tx_174"; exon_id "chr14_26432133_26432224_+"; exonnum "11"; txlen "12269";
chr14	ENSEMBL_gcm37	exon	26432133	26432224	0.0110773382058936	+	.	gene_id "ENSMUSG00000021879.14"; transcript_id "ENSMUSG00000021879.14_tx_175"; exon_id "chr14_26432133_26432224_+"; exonnum "11"; txlen "12027";
chr14	ENSEMBL_gcm37	exon	26432133	26432224	0.0110773382058936	+	.	gene_id "ENSMUSG00000021879.14"; transcript_id "ENSMUSG00000021879.14_tx_176"; exon_id "chr14_26432133_26432224_+"; exonnum "11"; txlen "11786";
chr14	ENSEMBL_gcm37	exon	26432133	26432224	0.0110773382058936	+	.	gene_id "ENSMUSG00000021879.14"; transcript_id "ENSMUSG00000021879.14_tx_177"; exon_id "chr14_26432133_26432224_+"; exonnum "11"; txlen "12168";
chr14	ENSEMBL_gcm37	exon	26432133	26432224	0.0110773382058936	+	.	gene_id "ENSMUSG00000021879.14"; transcript_id "ENSMUSG00000021879.14_tx_178"; exon_id "chr14_26432133_26432224_+"; exonnum "11"; txlen "11882";
chr14	ENSEMBL_gcm37	exon	26432133	26432224	0.0110773382058936	+	.	gene_id "ENSMUSG00000021879.14"; transcript_id "ENSMUSG00000021879.14_tx_179"; exon_id "chr14_26432133_26432224_+"; exonnum "11"; txlen "12023";
chr14	ENSEMBL_gcm37	exon	26432133	26432224	0.238807077275375	+	.	gene_id "ENSMUSG00000021879.14"; transcript_id "ENSMUSG00000021879.14_tx_18"; exon_id "chr14_26432133_26432224_+"; exonnum "12"; txlen "12293";
chr14	ENSEMBL_gcm37	exon	26432133	26432224	0.0109236120164997	+	.	gene_id "ENSMUSG00000021879.14"; transcript_id "ENSMUSG00000021879.14_tx_180"; exon_id "chr14_26432133_26432224_+"; exonnum "12"; txlen "11919";
chr14	ENSEMBL_gcm37	exon	26432133	26432224	0.00909713432786279	+	.	gene_id "ENSMUSG00000021879.14"; transcript_id "ENSMUSG00000021879.14_tx_186"; exon_id "chr14_26432133_26432224_+"; exonnum "12"; txlen "7984";
chr14	ENSEMBL_gcm37	exon	26432133	26432224	0.00909713432786279	+	.	gene_id "ENSMUSG00000021879.14"; transcript_id "ENSMUSG00000021879.14_tx_187"; exon_id "chr14_26432133_26432224_+"; exonnum "12"; txlen "7843";
chr14	ENSEMBL_gcm37	exon	26432133	26432224	0.00909713432786279	+	.	gene_id "ENSMUSG00000021879.14"; transcript_id "ENSMUSG00000021879.14_tx_188"; exon_id "chr14_26432133_26432224_+"; exonnum "12"; txlen "8080";
chr14	ENSEMBL_gcm37	exon	26432133	26432224	0.00909713432786279	+	.	gene_id "ENSMUSG00000021879.14"; transcript_id "ENSMUSG00000021879.14_tx_189"; exon_id "chr14_26432133_26432224_+"; exonnum "11"; txlen "7795";
chr14	ENSEMBL_gcm37	exon	26432133	26432224	0.228858001702706	+	.	gene_id "ENSMUSG00000021879.14"; transcript_id "ENSMUSG00000021879.14_tx_19"; exon_id "chr14_26432133_26432224_+"; exonnum "12"; txlen "6261";
chr14	ENSEMBL_gcm37	exon	26432133	26432224	0.00909713432786279	+	.	gene_id "ENSMUSG00000021879.14"; transcript_id "ENSMUSG00000021879.14_tx_190"; exon_id "chr14_26432133_26432224_+"; exonnum "12"; txlen "7939";
chr14	ENSEMBL_gcm37	exon	26432133	26432224	0.00909713432786279	+	.	gene_id "ENSMUSG00000021879.14"; transcript_id "ENSMUSG00000021879.14_tx_191"; exon_id "chr14_26432133_26432224_+"; exonnum "11"; txlen "7891";
chr14	ENSEMBL_gcm37	exon	26432133	26432224	0.00909713432786279	+	.	gene_id "ENSMUSG00000021879.14"; transcript_id "ENSMUSG00000021879.14_tx_192"; exon_id "chr14_26432133_26432224_+"; exonnum "11"; txlen "7654";
chr14	ENSEMBL_gcm37	exon	26432133	26432224	0.00909713432786279	+	.	gene_id "ENSMUSG00000021879.14"; transcript_id "ENSMUSG00000021879.14_tx_193"; exon_id "chr14_26432133_26432224_+"; exonnum "11"; txlen "7750";
chr14	ENSEMBL_gcm37	exon	26432133	26432224	1.53724310157755	+	.	gene_id "ENSMUSG00000021879.14"; transcript_id "ENSMUSG00000021879.14_tx_2"; exon_id "chr14_26432133_26432224_+"; exonnum "12"; txlen "12357";
chr14	ENSEMBL_gcm37	exon	26432133	26432224	0.220232426443501	+	.	gene_id "ENSMUSG00000021879.14"; transcript_id "ENSMUSG00000021879.14_tx_20"; exon_id "chr14_26432133_26432224_+"; exonnum "12"; txlen "12293";
chr14	ENSEMBL_gcm37	exon	26432133	26432224	0.216709454142475	+	.	gene_id "ENSMUSG00000021879.14"; transcript_id "ENSMUSG00000021879.14_tx_21"; exon_id "chr14_26432133_26432224_+"; exonnum "12"; txlen "12152";
chr14	ENSEMBL_gcm37	exon	26432133	26432224	0.00821169141422996	+	.	gene_id "ENSMUSG00000021879.14"; transcript_id "ENSMUSG00000021879.14_tx_229"; exon_id "chr14_26432133_26432224_+"; exonnum "8"; txlen "11997";
chr14	ENSEMBL_gcm37	exon	26432133	26432224	0.00801169833882515	+	.	gene_id "ENSMUSG00000021879.14"; transcript_id "ENSMUSG00000021879.14_tx_230"; exon_id "chr14_26432133_26432224_+"; exonnum "11"; txlen "3517";
chr14	ENSEMBL_gcm37	exon	26432133	26432224	0.00801169833882515	+	.	gene_id "ENSMUSG00000021879.14"; transcript_id "ENSMUSG00000021879.14_tx_231"; exon_id "chr14_26432133_26432224_+"; exonnum "11"; txlen "7877";
chr14	ENSEMBL_gcm37	exon	26432133	26432224	0.00801169833882515	+	.	gene_id "ENSMUSG00000021879.14"; transcript_id "ENSMUSG00000021879.14_tx_232"; exon_id "chr14_26432133_26432224_+"; exonnum "11"; txlen "7973";
chr14	ENSEMBL_gcm37	exon	26432133	26432224	0.00791238443278115	+	.	gene_id "ENSMUSG00000021879.14"; transcript_id "ENSMUSG00000021879.14_tx_233"; exon_id "chr14_26432133_26432224_+"; exonnum "11"; txlen "11730";
chr14	ENSEMBL_gcm37	exon	26432133	26432224	0.00791238443278115	+	.	gene_id "ENSMUSG00000021879.14"; transcript_id "ENSMUSG00000021879.14_tx_234"; exon_id "chr14_26432133_26432224_+"; exonnum "12"; txlen "12015";
chr14	ENSEMBL_gcm37	exon	26432133	26432224	0.00791238443278115	+	.	gene_id "ENSMUSG00000021879.14"; transcript_id "ENSMUSG00000021879.14_tx_235"; exon_id "chr14_26432133_26432224_+"; exonnum "12"; txlen "11774";
chr14	ENSEMBL_gcm37	exon	26432133	26432224	0.00791238443278115	+	.	gene_id "ENSMUSG00000021879.14"; transcript_id "ENSMUSG00000021879.14_tx_236"; exon_id "chr14_26432133_26432224_+"; exonnum "12"; txlen "12156";
chr14	ENSEMBL_gcm37	exon	26432133	26432224	0.00791238443278115	+	.	gene_id "ENSMUSG00000021879.14"; transcript_id "ENSMUSG00000021879.14_tx_237"; exon_id "chr14_26432133_26432224_+"; exonnum "11"; txlen "11826";
chr14	ENSEMBL_gcm37	exon	26432133	26432224	0.00791238443278115	+	.	gene_id "ENSMUSG00000021879.14"; transcript_id "ENSMUSG00000021879.14_tx_238"; exon_id "chr14_26432133_26432224_+"; exonnum "11"; txlen "11967";
chr14	ENSEMBL_gcm37	exon	26432133	26432224	0.00791238443278115	+	.	gene_id "ENSMUSG00000021879.14"; transcript_id "ENSMUSG00000021879.14_tx_239"; exon_id "chr14_26432133_26432224_+"; exonnum "11"; txlen "11585";
chr14	ENSEMBL_gcm37	exon	26432133	26432224	0.00791238443278115	+	.	gene_id "ENSMUSG00000021879.14"; transcript_id "ENSMUSG00000021879.14_tx_240"; exon_id "chr14_26432133_26432224_+"; exonnum "12"; txlen "11870";
chr14	ENSEMBL_gcm37	exon	26432133	26432224	0.00791238443278115	+	.	gene_id "ENSMUSG00000021879.14"; transcript_id "ENSMUSG00000021879.14_tx_241"; exon_id "chr14_26432133_26432224_+"; exonnum "11"; txlen "11726";
chr14	ENSEMBL_gcm37	exon	26432133	26432224	0.00791238443278115	+	.	gene_id "ENSMUSG00000021879.14"; transcript_id "ENSMUSG00000021879.14_tx_242"; exon_id "chr14_26432133_26432224_+"; exonnum "12"; txlen "12011";
chr14	ENSEMBL_gcm37	exon	26432133	26432224	0.00791238443278115	+	.	gene_id "ENSMUSG00000021879.14"; transcript_id "ENSMUSG00000021879.14_tx_243"; exon_id "chr14_26432133_26432224_+"; exonnum "11"; txlen "11681";
chr14	ENSEMBL_gcm37	exon	26432133	26432224	0.00791238443278115	+	.	gene_id "ENSMUSG00000021879.14"; transcript_id "ENSMUSG00000021879.14_tx_244"; exon_id "chr14_26432133_26432224_+"; exonnum "11"; txlen "11822";
chr14	ENSEMBL_gcm37	exon	26432133	26432224	0.00782274797349359	+	.	gene_id "ENSMUSG00000021879.14"; transcript_id "ENSMUSG00000021879.14_tx_245"; exon_id "chr14_26432133_26432224_+"; exonnum "12"; txlen "12289";
chr14	ENSEMBL_gcm37	exon	26432133	26432224	0.00752872658163608	+	.	gene_id "ENSMUSG00000021879.14"; transcript_id "ENSMUSG00000021879.14_tx_247"; exon_id "chr14_26432133_26432224_+"; exonnum "9"; txlen "1991";
chr14	ENSEMBL_gcm37	exon	26432133	26432224	0.187841259847107	+	.	gene_id "ENSMUSG00000021879.14"; transcript_id "ENSMUSG00000021879.14_tx_26"; exon_id "chr14_26432133_26432224_+"; exonnum "11"; txlen "3559";
chr14	ENSEMBL_gcm37	exon	26432133	26432224	0.158550426950558	+	.	gene_id "ENSMUSG00000021879.14"; transcript_id "ENSMUSG00000021879.14_tx_27"; exon_id "chr14_26432133_26432224_+"; exonnum "12"; txlen "1746";
chr14	ENSEMBL_gcm37	exon	26432133	26432224	0.00671651840236728	+	.	gene_id "ENSMUSG00000021879.14"; transcript_id "ENSMUSG00000021879.14_tx_289"; exon_id "chr14_26432133_26432224_+"; exonnum "7"; txlen "7750";
chr14	ENSEMBL_gcm37	exon	26432133	26432224	0.15134517139625	+	.	gene_id "ENSMUSG00000021879.14"; transcript_id "ENSMUSG00000021879.14_tx_29"; exon_id "chr14_26432133_26432224_+"; exonnum "11"; txlen "1673";
chr14	ENSEMBL_gcm37	exon	26432133	26432224	0.00659786922020895	+	.	gene_id "ENSMUSG00000021879.14"; transcript_id "ENSMUSG00000021879.14_tx_290"; exon_id "chr14_26432133_26432224_+"; exonnum "10"; txlen "3328";
chr14	ENSEMBL_gcm37	exon	26432133	26432224	0.00659786922020895	+	.	gene_id "ENSMUSG00000021879.14"; transcript_id "ENSMUSG00000021879.14_tx_291"; exon_id "chr14_26432133_26432224_+"; exonnum "11"; txlen "7682";
chr14	ENSEMBL_gcm37	exon	26432133	26432224	0.00659786922020895	+	.	gene_id "ENSMUSG00000021879.14"; transcript_id "ENSMUSG00000021879.14_tx_292"; exon_id "chr14_26432133_26432224_+"; exonnum "11"; txlen "7778";
chr14	ENSEMBL_gcm37	exon	26432133	26432224	0.00659786922020895	+	.	gene_id "ENSMUSG00000021879.14"; transcript_id "ENSMUSG00000021879.14_tx_293"; exon_id "chr14_26432133_26432224_+"; exonnum "10"; txlen "7688";
chr14	ENSEMBL_gcm37	exon	26432133	26432224	0.00659786922020895	+	.	gene_id "ENSMUSG00000021879.14"; transcript_id "ENSMUSG00000021879.14_tx_294"; exon_id "chr14_26432133_26432224_+"; exonnum "10"; txlen "7493";
chr14	ENSEMBL_gcm37	exon	26432133	26432224	0.00659786922020895	+	.	gene_id "ENSMUSG00000021879.14"; transcript_id "ENSMUSG00000021879.14_tx_295"; exon_id "chr14_26432133_26432224_+"; exonnum "10"; txlen "7784";
chr14	ENSEMBL_gcm37	exon	26432133	26432224	1.20680199815333	+	.	gene_id "ENSMUSG00000021879.14"; transcript_id "ENSMUSG00000021879.14_tx_3"; exon_id "chr14_26432133_26432224_+"; exonnum "12"; txlen "3632";
chr14	ENSEMBL_gcm37	exon	26432133	26432224	0.119261225730167	+	.	gene_id "ENSMUSG00000021879.14"; transcript_id "ENSMUSG00000021879.14_tx_31"; exon_id "chr14_26432133_26432224_+"; exonnum "12"; txlen "12390";
chr14	ENSEMBL_gcm37	exon	26432133	26432224	0.119261225730167	+	.	gene_id "ENSMUSG00000021879.14"; transcript_id "ENSMUSG00000021879.14_tx_32"; exon_id "chr14_26432133_26432224_+"; exonnum "12"; txlen "12486";
chr14	ENSEMBL_gcm37	exon	26432133	26432224	0.114358502526193	+	.	gene_id "ENSMUSG00000021879.14"; transcript_id "ENSMUSG00000021879.14_tx_33"; exon_id "chr14_26432133_26432224_+"; exonnum "12"; txlen "12563";
chr14	ENSEMBL_gcm37	exon	26432133	26432224	0.113541402851335	+	.	gene_id "ENSMUSG00000021879.14"; transcript_id "ENSMUSG00000021879.14_tx_34"; exon_id "chr14_26432133_26432224_+"; exonnum "12"; txlen "12169";
chr14	ENSEMBL_gcm37	exon	26432133	26432224	0.0883773916325167	+	.	gene_id "ENSMUSG00000021879.14"; transcript_id "ENSMUSG00000021879.14_tx_41"; exon_id "chr14_26432133_26432224_+"; exonnum "12"; txlen "12158";
chr14	ENSEMBL_gcm37	exon	26432133	26432224	0.0869173378887232	+	.	gene_id "ENSMUSG00000021879.14"; transcript_id "ENSMUSG00000021879.14_tx_42"; exon_id "chr14_26432133_26432224_+"; exonnum "12"; txlen "12265";
chr14	ENSEMBL_gcm37	exon	26432133	26432224	0.0858462425905677	+	.	gene_id "ENSMUSG00000021879.14"; transcript_id "ENSMUSG00000021879.14_tx_43"; exon_id "chr14_26432133_26432224_+"; exonnum "12"; txlen "6531";
chr14	ENSEMBL_gcm37	exon	26432133	26432224	0.0766499145632725	+	.	gene_id "ENSMUSG00000021879.14"; transcript_id "ENSMUSG00000021879.14_tx_45"; exon_id "chr14_26432133_26432224_+"; exonnum "12"; txlen "12116";
chr14	ENSEMBL_gcm37	exon	26432133	26432224	0.0513660598553679	+	.	gene_id "ENSMUSG00000021879.14"; transcript_id "ENSMUSG00000021879.14_tx_56"; exon_id "chr14_26432133_26432224_+"; exonnum "12"; txlen "12212";
chr14	ENSEMBL_gcm37	exon	26432133	26432224	0.0497473735739299	+	.	gene_id "ENSMUSG00000021879.14"; transcript_id "ENSMUSG00000021879.14_tx_59"; exon_id "chr14_26432133_26432224_+"; exonnum "12"; txlen "11975";
chr14	ENSEMBL_gcm37	exon	26432133	26432224	0.416357824659156	+	.	gene_id "ENSMUSG00000021879.14"; transcript_id "ENSMUSG00000021879.14_tx_6"; exon_id "chr14_26432133_26432224_+"; exonnum "12"; txlen "12434";
chr14	ENSEMBL_gcm37	exon	26432133	26432224	0.048722799339187	+	.	gene_id "ENSMUSG00000021879.14"; transcript_id "ENSMUSG00000021879.14_tx_60"; exon_id "chr14_26432133_26432224_+"; exonnum "12"; txlen "12342";
chr14	ENSEMBL_gcm37	exon	26432133	26432224	0.045584549058947	+	.	gene_id "ENSMUSG00000021879.14"; transcript_id "ENSMUSG00000021879.14_tx_64"; exon_id "chr14_26432133_26432224_+"; exonnum "12"; txlen "11674";
chr14	ENSEMBL_gcm37	exon	26432133	26432224	0.045584549058947	+	.	gene_id "ENSMUSG00000021879.14"; transcript_id "ENSMUSG00000021879.14_tx_65"; exon_id "chr14_26432133_26432224_+"; exonnum "12"; txlen "11529";
chr14	ENSEMBL_gcm37	exon	26432133	26432224	0.0454298556152836	+	.	gene_id "ENSMUSG00000021879.14"; transcript_id "ENSMUSG00000021879.14_tx_66"; exon_id "chr14_26432133_26432224_+"; exonnum "12"; txlen "11533";
chr14	ENSEMBL_gcm37	exon	26432133	26432224	0.0443605417268439	+	.	gene_id "ENSMUSG00000021879.14"; transcript_id "ENSMUSG00000021879.14_tx_67"; exon_id "chr14_26432133_26432224_+"; exonnum "11"; txlen "12188";
chr14	ENSEMBL_gcm37	exon	26432133	26432224	0.0405289589021315	+	.	gene_id "ENSMUSG00000021879.14"; transcript_id "ENSMUSG00000021879.14_tx_71"; exon_id "chr14_26432133_26432224_+"; exonnum "12"; txlen "11388";
chr14	ENSEMBL_gcm37	exon	26432133	26432224	0.0393102519056378	+	.	gene_id "ENSMUSG00000021879.14"; transcript_id "ENSMUSG00000021879.14_tx_72"; exon_id "chr14_26432133_26432224_+"; exonnum "12"; txlen "11975";
chr14	ENSEMBL_gcm37	exon	26432133	26432224	0.372970879382148	+	.	gene_id "ENSMUSG00000021879.14"; transcript_id "ENSMUSG00000021879.14_tx_8"; exon_id "chr14_26432133_26432224_+"; exonnum "12"; txlen "12159";
chr14	ENSEMBL_gcm37	exon	26432133	26432224	0.031148036670718	+	.	gene_id "ENSMUSG00000021879.14"; transcript_id "ENSMUSG00000021879.14_tx_80"; exon_id "chr14_26432133_26432224_+"; exonnum "11"; txlen "12284";
chr14	ENSEMBL_gcm37	exon	26432133	26432224	0.0305077412509474	+	.	gene_id "ENSMUSG00000021879.14"; transcript_id "ENSMUSG00000021879.14_tx_83"; exon_id "chr14_26432133_26432224_+"; exonnum "12"; txlen "11770";
chr14	ENSEMBL_gcm37	exon	26432133	26432224	0.0301167333922851	+	.	gene_id "ENSMUSG00000021879.14"; transcript_id "ENSMUSG00000021879.14_tx_84"; exon_id "chr14_26432133_26432224_+"; exonnum "11"; txlen "12096";
chr14	ENSEMBL_gcm37	exon	26432133	26432224	0.0281335041176308	+	.	gene_id "ENSMUSG00000021879.14"; transcript_id "ENSMUSG00000021879.14_tx_87"; exon_id "chr14_26432133_26432224_+"; exonnum "12"; txlen "12071";
chr14	ENSEMBL_gcm37	exon	26432133	26432224	0.0281335041176308	+	.	gene_id "ENSMUSG00000021879.14"; transcript_id "ENSMUSG00000021879.14_tx_88"; exon_id "chr14_26432133_26432224_+"; exonnum "12"; txlen "11625";
chr14	ENSEMBL_gcm37	exon	26432133	26432224	0.0281335041176308	+	.	gene_id "ENSMUSG00000021879.14"; transcript_id "ENSMUSG00000021879.14_tx_89"; exon_id "chr14_26432133_26432224_+"; exonnum "12"; txlen "11629";
chr14	ENSEMBL_gcm37	exon	26432133	26432224	0.363774954918218	+	.	gene_id "ENSMUSG00000021879.14"; transcript_id "ENSMUSG00000021879.14_tx_9"; exon_id "chr14_26432133_26432224_+"; exonnum "12"; txlen "12120";
chr14	ENSEMBL_gcm37	exon	26432133	26432224	0.0281335041176308	+	.	gene_id "ENSMUSG00000021879.14"; transcript_id "ENSMUSG00000021879.14_tx_90"; exon_id "chr14_26432133_26432224_+"; exonnum "12"; txlen "11484";
chr14	ENSEMBL_gcm37	exon	26432133	26432224	0.0266912439392121	+	.	gene_id "ENSMUSG00000021879.14"; transcript_id "ENSMUSG00000021879.14_tx_94"; exon_id "chr14_26432133_26432224_+"; exonnum "11"; txlen "12192";
chr14	ENSEMBL_gcm37	exon	26432133	26432224	0.0264984719906472	+	.	gene_id "ENSMUSG00000021879.14"; transcript_id "ENSMUSG00000021879.14_tx_95"; exon_id "chr14_26432133_26432224_+"; exonnum "12"; txlen "12071";
chr14	ENSEMBL_gcm37	exon	26432133	26432224	0.0228824461551551	+	.	gene_id "ENSMUSG00000021879.14"; transcript_id "ENSMUSG00000021879.14_tx_96"; exon_id "chr14_26432133_26432224_+"; exonnum "12"; txlen "12066";
chr14	sragcm37_ss	exon	26432310	26432411	0.158550426950558	+	.	gene_id "ENSMUSG00000021879.14"; transcript_id "ENSMUSG00000021879.14_tx_27"; exon_id "chr14_26432310_26432411_+"; exonnum "13"; txlen "1746";
chr14	sragcm37_ss	exon	26432310	26432411	0.15134517139625	+	.	gene_id "ENSMUSG00000021879.14"; transcript_id "ENSMUSG00000021879.14_tx_29"; exon_id "chr14_26432310_26432411_+"; exonnum "12"; txlen "1673";
chr14	HAVANA	exon	26437708	26437886	0	+	.	gene_id "ENSMUSG00000021879.14"; transcript_id "ENSMUST00000022433.12"; gene_type "protein_coding"; gene_name "Dnah12"; transcript_type "protein_coding"; transcript_name "Dnah12-201"; exon_number 12; exon_id "ENSMUSE00000121561.2"; level 1; protein_id "ENSMUSP00000022433.6"; transcript_support_level "5"; mgi_id "MGI:107720"; tag "inferred_transcript_model"; tag "RNA_Seq_supported_partial"; tag "basic"; tag "Ensembl_canonical"; tag "GENCODE_Primary"; tag "appris_principal_1"; tag "exp_conf"; havana_gene "OTTMUSG00000032533.1"; havana_transcript "OTTMUST00000080956.1";
chr14	HAVANA	CDS	26437708	26437886	0	+	0	gene_id "ENSMUSG00000021879.14"; transcript_id "ENSMUST00000022433.12"; gene_type "protein_coding"; gene_name "Dnah12"; transcript_type "protein_coding"; transcript_name "Dnah12-201"; exon_number 12; exon_id "ENSMUSE00000121561.2"; level 1; protein_id "ENSMUSP00000022433.6"; transcript_support_level "5"; mgi_id "MGI:107720"; tag "inferred_transcript_model"; tag "RNA_Seq_supported_partial"; tag "basic"; tag "Ensembl_canonical"; tag "GENCODE_Primary"; tag "appris_principal_1"; tag "exp_conf"; havana_gene "OTTMUSG00000032533.1"; havana_transcript "OTTMUST00000080956.1";
chr14	ENSEMBL_gcm37	exon	26437708	26437886	3.05195892733414	+	.	gene_id "ENSMUSG00000021879.14"; transcript_id "ENSMUSG00000021879.14_tx_1"; exon_id "chr14_26437708_26437886_+"; exonnum "13"; txlen "12261";
chr14	ENSEMBL_gcm37	exon	26437708	26437886	0.346459611798306	+	.	gene_id "ENSMUSG00000021879.14"; transcript_id "ENSMUSG00000021879.14_tx_10"; exon_id "chr14_26437708_26437886_+"; exonnum "13"; txlen "6402";
chr14	ENSEMBL_gcm37	exon	26437708	26437886	0.0188054939980263	+	.	gene_id "ENSMUSG00000021879.14"; transcript_id "ENSMUSG00000021879.14_tx_102"; exon_id "chr14_26437708_26437886_+"; exonnum "12"; txlen "12072";
chr14	ENSEMBL_gcm37	exon	26437708	26437886	0.0188054939980263	+	.	gene_id "ENSMUSG00000021879.14"; transcript_id "ENSMUSG00000021879.14_tx_103"; exon_id "chr14_26437708_26437886_+"; exonnum "12"; txlen "11927";
chr14	ENSEMBL_gcm37	exon	26437708	26437886	0.0186605549936397	+	.	gene_id "ENSMUSG00000021879.14"; transcript_id "ENSMUSG00000021879.14_tx_104"; exon_id "chr14_26437708_26437886_+"; exonnum "13"; txlen "11974";
chr14	ENSEMBL_gcm37	exon	26437708	26437886	0.321755369299234	+	.	gene_id "ENSMUSG00000021879.14"; transcript_id "ENSMUSG00000021879.14_tx_12"; exon_id "chr14_26437708_26437886_+"; exonnum "13"; txlen "12216";
chr14	ENSEMBL_gcm37	exon	26437708	26437886	0.017841985065314	+	.	gene_id "ENSMUSG00000021879.14"; transcript_id "ENSMUSG00000021879.14_tx_123"; exon_id "chr14_26437708_26437886_+"; exonnum "8"; txlen "2498";
chr14	ENSEMBL_gcm37	exon	26437708	26437886	0.291461764732844	+	.	gene_id "ENSMUSG00000021879.14"; transcript_id "ENSMUSG00000021879.14_tx_13"; exon_id "chr14_26437708_26437886_+"; exonnum "13"; txlen "12120";
chr14	ENSEMBL_gcm37	exon	26437708	26437886	0.014783464462778	+	.	gene_id "ENSMUSG00000021879.14"; transcript_id "ENSMUSG00000021879.14_tx_130"; exon_id "chr14_26437708_26437886_+"; exonnum "12"; txlen "11931";
chr14	ENSEMBL_gcm37	exon	26437708	26437886	0.274748791989697	+	.	gene_id "ENSMUSG00000021879.14"; transcript_id "ENSMUSG00000021879.14_tx_14"; exon_id "chr14_26437708_26437886_+"; exonnum "13"; txlen "12216";
chr14	ENSEMBL_gcm37	exon	26437708	26437886	0.0146304171449577	+	.	gene_id "ENSMUSG00000021879.14"; transcript_id "ENSMUSG00000021879.14_tx_146"; exon_id "chr14_26437708_26437886_+"; exonnum "13"; txlen "11533";
chr14	ENSEMBL_gcm37	exon	26437708	26437886	0.0143260250123417	+	.	gene_id "ENSMUSG00000021879.14"; transcript_id "ENSMUSG00000021879.14_tx_147"; exon_id "chr14_26437708_26437886_+"; exonnum "12"; txlen "3443";
chr14	ENSEMBL_gcm37	exon	26437708	26437886	0.0138614632685863	+	.	gene_id "ENSMUSG00000021879.14"; transcript_id "ENSMUSG00000021879.14_tx_148"; exon_id "chr14_26437708_26437886_+"; exonnum "13"; txlen "12249";
chr14	ENSEMBL_gcm37	exon	26437708	26437886	0.0136049650399986	+	.	gene_id "ENSMUSG00000021879.14"; transcript_id "ENSMUSG00000021879.14_tx_152"; exon_id "chr14_26437708_26437886_+"; exonnum "13"; txlen "12060";
chr14	ENSEMBL_gcm37	exon	26437708	26437886	0.0136049650399986	+	.	gene_id "ENSMUSG00000021879.14"; transcript_id "ENSMUSG00000021879.14_tx_153"; exon_id "chr14_26437708_26437886_+"; exonnum "12"; txlen "11871";
chr14	ENSEMBL_gcm37	exon	26437708	26437886	0.0136049650399986	+	.	gene_id "ENSMUSG00000021879.14"; transcript_id "ENSMUSG00000021879.14_tx_154"; exon_id "chr14_26437708_26437886_+"; exonnum "13"; txlen "11915";
chr14	ENSEMBL_gcm37	exon	26437708	26437886	0.0134938239340844	+	.	gene_id "ENSMUSG00000021879.14"; transcript_id "ENSMUSG00000021879.14_tx_155"; exon_id "chr14_26437708_26437886_+"; exonnum "12"; txlen "12361";
chr14	ENSEMBL_gcm37	exon	26437708	26437886	0.250536488878228	+	.	gene_id "ENSMUSG00000021879.14"; transcript_id "ENSMUSG00000021879.14_tx_16"; exon_id "chr14_26437708_26437886_+"; exonnum "13"; txlen "11979";
chr14	ENSEMBL_gcm37	exon	26437708	26437886	0.0122561800116411	+	.	gene_id "ENSMUSG00000021879.14"; transcript_id "ENSMUSG00000021879.14_tx_160"; exon_id "chr14_26437708_26437886_+"; exonnum "13"; txlen "11834";
chr14	ENSEMBL_gcm37	exon	26437708	26437886	0.0122561800116411	+	.	gene_id "ENSMUSG00000021879.14"; transcript_id "ENSMUSG00000021879.14_tx_161"; exon_id "chr14_26437708_26437886_+"; exonnum "13"; txlen "11930";
chr14	ENSEMBL_gcm37	exon	26437708	26437886	0.0122561800116411	+	.	gene_id "ENSMUSG00000021879.14"; transcript_id "ENSMUSG00000021879.14_tx_162"; exon_id "chr14_26437708_26437886_+"; exonnum "13"; txlen "11629";
chr14	ENSEMBL_gcm37	exon	26437708	26437886	0.0122561800116411	+	.	gene_id "ENSMUSG00000021879.14"; transcript_id "ENSMUSG00000021879.14_tx_163"; exon_id "chr14_26437708_26437886_+"; exonnum "13"; txlen "11388";
chr14	ENSEMBL_gcm37	exon	26437708	26437886	0.0122561800116411	+	.	gene_id "ENSMUSG00000021879.14"; transcript_id "ENSMUSG00000021879.14_tx_164"; exon_id "chr14_26437708_26437886_+"; exonnum "13"; txlen "11484";
chr14	ENSEMBL_gcm37	exon	26437708	26437886	0.0122561800116411	+	.	gene_id "ENSMUSG00000021879.14"; transcript_id "ENSMUSG00000021879.14_tx_165"; exon_id "chr14_26437708_26437886_+"; exonnum "13"; txlen "11392";
chr14	ENSEMBL_gcm37	exon	26437708	26437886	0.0122561800116411	+	.	gene_id "ENSMUSG00000021879.14"; transcript_id "ENSMUSG00000021879.14_tx_166"; exon_id "chr14_26437708_26437886_+"; exonnum "13"; txlen "11488";
chr14	ENSEMBL_gcm37	exon	26437708	26437886	0.0122561800116411	+	.	gene_id "ENSMUSG00000021879.14"; transcript_id "ENSMUSG00000021879.14_tx_167"; exon_id "chr14_26437708_26437886_+"; exonnum "13"; txlen "11247";
chr14	ENSEMBL_gcm37	exon	26437708	26437886	0.0121821248084355	+	.	gene_id "ENSMUSG00000021879.14"; transcript_id "ENSMUSG00000021879.14_tx_168"; exon_id "chr14_26437708_26437886_+"; exonnum "13"; txlen "12345";
chr14	ENSEMBL_gcm37	exon	26437708	26437886	0.0121821248084355	+	.	gene_id "ENSMUSG00000021879.14"; transcript_id "ENSMUSG00000021879.14_tx_169"; exon_id "chr14_26437708_26437886_+"; exonnum "13"; txlen "12422";
chr14	ENSEMBL_gcm37	exon	26437708	26437886	0.245635592165076	+	.	gene_id "ENSMUSG00000021879.14"; transcript_id "ENSMUSG00000021879.14_tx_17"; exon_id "chr14_26437708_26437886_+"; exonnum "13"; txlen "12075";
chr14	ENSEMBL_gcm37	exon	26437708	26437886	0.0115093120852532	+	.	gene_id "ENSMUSG00000021879.14"; transcript_id "ENSMUSG00000021879.14_tx_174"; exon_id "chr14_26437708_26437886_+"; exonnum "12"; txlen "12269";
chr14	ENSEMBL_gcm37	exon	26437708	26437886	0.0110773382058936	+	.	gene_id "ENSMUSG00000021879.14"; transcript_id "ENSMUSG00000021879.14_tx_175"; exon_id "chr14_26437708_26437886_+"; exonnum "12"; txlen "12027";
chr14	ENSEMBL_gcm37	exon	26437708	26437886	0.0110773382058936	+	.	gene_id "ENSMUSG00000021879.14"; transcript_id "ENSMUSG00000021879.14_tx_176"; exon_id "chr14_26437708_26437886_+"; exonnum "12"; txlen "11786";
chr14	ENSEMBL_gcm37	exon	26437708	26437886	0.0110773382058936	+	.	gene_id "ENSMUSG00000021879.14"; transcript_id "ENSMUSG00000021879.14_tx_177"; exon_id "chr14_26437708_26437886_+"; exonnum "12"; txlen "12168";
chr14	ENSEMBL_gcm37	exon	26437708	26437886	0.0110773382058936	+	.	gene_id "ENSMUSG00000021879.14"; transcript_id "ENSMUSG00000021879.14_tx_178"; exon_id "chr14_26437708_26437886_+"; exonnum "12"; txlen "11882";
chr14	ENSEMBL_gcm37	exon	26437708	26437886	0.0110773382058936	+	.	gene_id "ENSMUSG00000021879.14"; transcript_id "ENSMUSG00000021879.14_tx_179"; exon_id "chr14_26437708_26437886_+"; exonnum "12"; txlen "12023";
chr14	ENSEMBL_gcm37	exon	26437708	26437886	0.238807077275375	+	.	gene_id "ENSMUSG00000021879.14"; transcript_id "ENSMUSG00000021879.14_tx_18"; exon_id "chr14_26437708_26437886_+"; exonnum "13"; txlen "12293";
chr14	ENSEMBL_gcm37	exon	26437708	26437886	0.0109236120164997	+	.	gene_id "ENSMUSG00000021879.14"; transcript_id "ENSMUSG00000021879.14_tx_180"; exon_id "chr14_26437708_26437886_+"; exonnum "13"; txlen "11919";
chr14	ENSEMBL_gcm37	exon	26437708	26437886	0.00909713432786279	+	.	gene_id "ENSMUSG00000021879.14"; transcript_id "ENSMUSG00000021879.14_tx_186"; exon_id "chr14_26437708_26437886_+"; exonnum "13"; txlen "7984";
chr14	ENSEMBL_gcm37	exon	26437708	26437886	0.00909713432786279	+	.	gene_id "ENSMUSG00000021879.14"; transcript_id "ENSMUSG00000021879.14_tx_187"; exon_id "chr14_26437708_26437886_+"; exonnum "13"; txlen "7843";
chr14	ENSEMBL_gcm37	exon	26437708	26437886	0.00909713432786279	+	.	gene_id "ENSMUSG00000021879.14"; transcript_id "ENSMUSG00000021879.14_tx_188"; exon_id "chr14_26437708_26437886_+"; exonnum "13"; txlen "8080";
chr14	ENSEMBL_gcm37	exon	26437708	26437886	0.00909713432786279	+	.	gene_id "ENSMUSG00000021879.14"; transcript_id "ENSMUSG00000021879.14_tx_189"; exon_id "chr14_26437708_26437886_+"; exonnum "12"; txlen "7795";
chr14	ENSEMBL_gcm37	exon	26437708	26437886	0.228858001702706	+	.	gene_id "ENSMUSG00000021879.14"; transcript_id "ENSMUSG00000021879.14_tx_19"; exon_id "chr14_26437708_26437886_+"; exonnum "13"; txlen "6261";
chr14	ENSEMBL_gcm37	exon	26437708	26437886	0.00909713432786279	+	.	gene_id "ENSMUSG00000021879.14"; transcript_id "ENSMUSG00000021879.14_tx_190"; exon_id "chr14_26437708_26437886_+"; exonnum "13"; txlen "7939";
chr14	ENSEMBL_gcm37	exon	26437708	26437886	0.00909713432786279	+	.	gene_id "ENSMUSG00000021879.14"; transcript_id "ENSMUSG00000021879.14_tx_191"; exon_id "chr14_26437708_26437886_+"; exonnum "12"; txlen "7891";
chr14	ENSEMBL_gcm37	exon	26437708	26437886	0.00909713432786279	+	.	gene_id "ENSMUSG00000021879.14"; transcript_id "ENSMUSG00000021879.14_tx_192"; exon_id "chr14_26437708_26437886_+"; exonnum "12"; txlen "7654";
chr14	ENSEMBL_gcm37	exon	26437708	26437886	0.00909713432786279	+	.	gene_id "ENSMUSG00000021879.14"; transcript_id "ENSMUSG00000021879.14_tx_193"; exon_id "chr14_26437708_26437886_+"; exonnum "12"; txlen "7750";
chr14	ENSEMBL_gcm37	exon	26437708	26437886	1.53724310157755	+	.	gene_id "ENSMUSG00000021879.14"; transcript_id "ENSMUSG00000021879.14_tx_2"; exon_id "chr14_26437708_26437886_+"; exonnum "13"; txlen "12357";
chr14	ENSEMBL_gcm37	exon	26437708	26437886	0.220232426443501	+	.	gene_id "ENSMUSG00000021879.14"; transcript_id "ENSMUSG00000021879.14_tx_20"; exon_id "chr14_26437708_26437886_+"; exonnum "13"; txlen "12293";
chr14	ENSEMBL_gcm37	exon	26437708	26437886	0.216709454142475	+	.	gene_id "ENSMUSG00000021879.14"; transcript_id "ENSMUSG00000021879.14_tx_21"; exon_id "chr14_26437708_26437886_+"; exonnum "13"; txlen "12152";
chr14	ENSEMBL_gcm37	exon	26437708	26437886	0.00821169141422996	+	.	gene_id "ENSMUSG00000021879.14"; transcript_id "ENSMUSG00000021879.14_tx_229"; exon_id "chr14_26437708_26437886_+"; exonnum "9"; txlen "11997";
chr14	ENSEMBL_gcm37	exon	26437708	26437886	0.00801169833882515	+	.	gene_id "ENSMUSG00000021879.14"; transcript_id "ENSMUSG00000021879.14_tx_230"; exon_id "chr14_26437708_26437886_+"; exonnum "12"; txlen "3517";
chr14	ENSEMBL_gcm37	exon	26437708	26437886	0.00801169833882515	+	.	gene_id "ENSMUSG00000021879.14"; transcript_id "ENSMUSG00000021879.14_tx_231"; exon_id "chr14_26437708_26437886_+"; exonnum "12"; txlen "7877";
chr14	ENSEMBL_gcm37	exon	26437708	26437886	0.00801169833882515	+	.	gene_id "ENSMUSG00000021879.14"; transcript_id "ENSMUSG00000021879.14_tx_232"; exon_id "chr14_26437708_26437886_+"; exonnum "12"; txlen "7973";
chr14	ENSEMBL_gcm37	exon	26437708	26437886	0.00791238443278115	+	.	gene_id "ENSMUSG00000021879.14"; transcript_id "ENSMUSG00000021879.14_tx_233"; exon_id "chr14_26437708_26437886_+"; exonnum "12"; txlen "11730";
chr14	ENSEMBL_gcm37	exon	26437708	26437886	0.00791238443278115	+	.	gene_id "ENSMUSG00000021879.14"; transcript_id "ENSMUSG00000021879.14_tx_234"; exon_id "chr14_26437708_26437886_+"; exonnum "13"; txlen "12015";
chr14	ENSEMBL_gcm37	exon	26437708	26437886	0.00791238443278115	+	.	gene_id "ENSMUSG00000021879.14"; transcript_id "ENSMUSG00000021879.14_tx_235"; exon_id "chr14_26437708_26437886_+"; exonnum "13"; txlen "11774";
chr14	ENSEMBL_gcm37	exon	26437708	26437886	0.00791238443278115	+	.	gene_id "ENSMUSG00000021879.14"; transcript_id "ENSMUSG00000021879.14_tx_236"; exon_id "chr14_26437708_26437886_+"; exonnum "13"; txlen "12156";
chr14	ENSEMBL_gcm37	exon	26437708	26437886	0.00791238443278115	+	.	gene_id "ENSMUSG00000021879.14"; transcript_id "ENSMUSG00000021879.14_tx_237"; exon_id "chr14_26437708_26437886_+"; exonnum "12"; txlen "11826";
chr14	ENSEMBL_gcm37	exon	26437708	26437886	0.00791238443278115	+	.	gene_id "ENSMUSG00000021879.14"; transcript_id "ENSMUSG00000021879.14_tx_238"; exon_id "chr14_26437708_26437886_+"; exonnum "12"; txlen "11967";
chr14	ENSEMBL_gcm37	exon	26437708	26437886	0.00791238443278115	+	.	gene_id "ENSMUSG00000021879.14"; transcript_id "ENSMUSG00000021879.14_tx_239"; exon_id "chr14_26437708_26437886_+"; exonnum "12"; txlen "11585";
chr14	ENSEMBL_gcm37	exon	26437708	26437886	0.00791238443278115	+	.	gene_id "ENSMUSG00000021879.14"; transcript_id "ENSMUSG00000021879.14_tx_240"; exon_id "chr14_26437708_26437886_+"; exonnum "13"; txlen "11870";
chr14	ENSEMBL_gcm37	exon	26437708	26437886	0.00791238443278115	+	.	gene_id "ENSMUSG00000021879.14"; transcript_id "ENSMUSG00000021879.14_tx_241"; exon_id "chr14_26437708_26437886_+"; exonnum "12"; txlen "11726";
chr14	ENSEMBL_gcm37	exon	26437708	26437886	0.00791238443278115	+	.	gene_id "ENSMUSG00000021879.14"; transcript_id "ENSMUSG00000021879.14_tx_242"; exon_id "chr14_26437708_26437886_+"; exonnum "13"; txlen "12011";
chr14	ENSEMBL_gcm37	exon	26437708	26437886	0.00791238443278115	+	.	gene_id "ENSMUSG00000021879.14"; transcript_id "ENSMUSG00000021879.14_tx_243"; exon_id "chr14_26437708_26437886_+"; exonnum "12"; txlen "11681";
chr14	ENSEMBL_gcm37	exon	26437708	26437886	0.00791238443278115	+	.	gene_id "ENSMUSG00000021879.14"; transcript_id "ENSMUSG00000021879.14_tx_244"; exon_id "chr14_26437708_26437886_+"; exonnum "12"; txlen "11822";
chr14	ENSEMBL_gcm37	exon	26437708	26437886	0.00782274797349359	+	.	gene_id "ENSMUSG00000021879.14"; transcript_id "ENSMUSG00000021879.14_tx_245"; exon_id "chr14_26437708_26437886_+"; exonnum "13"; txlen "12289";
chr14	ENSEMBL_gcm37	exon	26437708	26437886	0.00752872658163608	+	.	gene_id "ENSMUSG00000021879.14"; transcript_id "ENSMUSG00000021879.14_tx_247"; exon_id "chr14_26437708_26437886_+"; exonnum "10"; txlen "1991";
chr14	ENSEMBL_gcm37	exon	26437708	26437886	0.187841259847107	+	.	gene_id "ENSMUSG00000021879.14"; transcript_id "ENSMUSG00000021879.14_tx_26"; exon_id "chr14_26437708_26437886_+"; exonnum "12"; txlen "3559";
chr14	ENSEMBL_gcm37	exon	26437708	26437886	0.00671651840236728	+	.	gene_id "ENSMUSG00000021879.14"; transcript_id "ENSMUSG00000021879.14_tx_289"; exon_id "chr14_26437708_26437886_+"; exonnum "8"; txlen "7750";
chr14	ENSEMBL_gcm37	exon	26437708	26437886	0.00659786922020895	+	.	gene_id "ENSMUSG00000021879.14"; transcript_id "ENSMUSG00000021879.14_tx_290"; exon_id "chr14_26437708_26437886_+"; exonnum "11"; txlen "3328";
chr14	ENSEMBL_gcm37	exon	26437708	26437886	0.00659786922020895	+	.	gene_id "ENSMUSG00000021879.14"; transcript_id "ENSMUSG00000021879.14_tx_291"; exon_id "chr14_26437708_26437886_+"; exonnum "12"; txlen "7682";
chr14	ENSEMBL_gcm37	exon	26437708	26437886	0.00659786922020895	+	.	gene_id "ENSMUSG00000021879.14"; transcript_id "ENSMUSG00000021879.14_tx_292"; exon_id "chr14_26437708_26437886_+"; exonnum "12"; txlen "7778";
chr14	ENSEMBL_gcm37	exon	26437708	26437886	0.00659786922020895	+	.	gene_id "ENSMUSG00000021879.14"; transcript_id "ENSMUSG00000021879.14_tx_293"; exon_id "chr14_26437708_26437886_+"; exonnum "11"; txlen "7688";
chr14	ENSEMBL_gcm37	exon	26437708	26437886	0.00659786922020895	+	.	gene_id "ENSMUSG00000021879.14"; transcript_id "ENSMUSG00000021879.14_tx_294"; exon_id "chr14_26437708_26437886_+"; exonnum "11"; txlen "7493";
chr14	ENSEMBL_gcm37	exon	26437708	26437886	0.00659786922020895	+	.	gene_id "ENSMUSG00000021879.14"; transcript_id "ENSMUSG00000021879.14_tx_295"; exon_id "chr14_26437708_26437886_+"; exonnum "11"; txlen "7784";
chr14	ENSEMBL_gcm37	exon	26437708	26437886	1.20680199815333	+	.	gene_id "ENSMUSG00000021879.14"; transcript_id "ENSMUSG00000021879.14_tx_3"; exon_id "chr14_26437708_26437886_+"; exonnum "13"; txlen "3632";
chr14	ENSEMBL_gcm37	exon	26437708	26437886	0.119261225730167	+	.	gene_id "ENSMUSG00000021879.14"; transcript_id "ENSMUSG00000021879.14_tx_31"; exon_id "chr14_26437708_26437886_+"; exonnum "13"; txlen "12390";
chr14	ENSEMBL_gcm37	exon	26437708	26437886	0.119261225730167	+	.	gene_id "ENSMUSG00000021879.14"; transcript_id "ENSMUSG00000021879.14_tx_32"; exon_id "chr14_26437708_26437886_+"; exonnum "13"; txlen "12486";
chr14	ENSEMBL_gcm37	exon	26437708	26437886	0.114358502526193	+	.	gene_id "ENSMUSG00000021879.14"; transcript_id "ENSMUSG00000021879.14_tx_33"; exon_id "chr14_26437708_26437886_+"; exonnum "13"; txlen "12563";
chr14	ENSEMBL_gcm37	exon	26437708	26437886	0.113541402851335	+	.	gene_id "ENSMUSG00000021879.14"; transcript_id "ENSMUSG00000021879.14_tx_34"; exon_id "chr14_26437708_26437886_+"; exonnum "13"; txlen "12169";
chr14	ENSEMBL_gcm37	exon	26437708	26437886	0.0883773916325167	+	.	gene_id "ENSMUSG00000021879.14"; transcript_id "ENSMUSG00000021879.14_tx_41"; exon_id "chr14_26437708_26437886_+"; exonnum "13"; txlen "12158";
chr14	ENSEMBL_gcm37	exon	26437708	26437886	0.0869173378887232	+	.	gene_id "ENSMUSG00000021879.14"; transcript_id "ENSMUSG00000021879.14_tx_42"; exon_id "chr14_26437708_26437886_+"; exonnum "13"; txlen "12265";
chr14	ENSEMBL_gcm37	exon	26437708	26437886	0.0858462425905677	+	.	gene_id "ENSMUSG00000021879.14"; transcript_id "ENSMUSG00000021879.14_tx_43"; exon_id "chr14_26437708_26437886_+"; exonnum "13"; txlen "6531";
chr14	ENSEMBL_gcm37	exon	26437708	26437886	0.0766499145632725	+	.	gene_id "ENSMUSG00000021879.14"; transcript_id "ENSMUSG00000021879.14_tx_45"; exon_id "chr14_26437708_26437886_+"; exonnum "13"; txlen "12116";
chr14	ENSEMBL_gcm37	exon	26437708	26437886	0.0513660598553679	+	.	gene_id "ENSMUSG00000021879.14"; transcript_id "ENSMUSG00000021879.14_tx_56"; exon_id "chr14_26437708_26437886_+"; exonnum "13"; txlen "12212";
chr14	ENSEMBL_gcm37	exon	26437708	26437886	0.0497473735739299	+	.	gene_id "ENSMUSG00000021879.14"; transcript_id "ENSMUSG00000021879.14_tx_59"; exon_id "chr14_26437708_26437886_+"; exonnum "13"; txlen "11975";
chr14	ENSEMBL_gcm37	exon	26437708	26437886	0.416357824659156	+	.	gene_id "ENSMUSG00000021879.14"; transcript_id "ENSMUSG00000021879.14_tx_6"; exon_id "chr14_26437708_26437886_+"; exonnum "13"; txlen "12434";
chr14	ENSEMBL_gcm37	exon	26437708	26437886	0.048722799339187	+	.	gene_id "ENSMUSG00000021879.14"; transcript_id "ENSMUSG00000021879.14_tx_60"; exon_id "chr14_26437708_26437886_+"; exonnum "13"; txlen "12342";
chr14	ENSEMBL_gcm37	exon	26437708	26437886	0.045584549058947	+	.	gene_id "ENSMUSG00000021879.14"; transcript_id "ENSMUSG00000021879.14_tx_64"; exon_id "chr14_26437708_26437886_+"; exonnum "13"; txlen "11674";
chr14	ENSEMBL_gcm37	exon	26437708	26437886	0.045584549058947	+	.	gene_id "ENSMUSG00000021879.14"; transcript_id "ENSMUSG00000021879.14_tx_65"; exon_id "chr14_26437708_26437886_+"; exonnum "13"; txlen "11529";
chr14	ENSEMBL_gcm37	exon	26437708	26437886	0.0454298556152836	+	.	gene_id "ENSMUSG00000021879.14"; transcript_id "ENSMUSG00000021879.14_tx_66"; exon_id "chr14_26437708_26437886_+"; exonnum "13"; txlen "11533";
chr14	ENSEMBL_gcm37	exon	26437708	26437886	0.0443605417268439	+	.	gene_id "ENSMUSG00000021879.14"; transcript_id "ENSMUSG00000021879.14_tx_67"; exon_id "chr14_26437708_26437886_+"; exonnum "12"; txlen "12188";
chr14	ENSEMBL_gcm37	exon	26437708	26437886	0.0405289589021315	+	.	gene_id "ENSMUSG00000021879.14"; transcript_id "ENSMUSG00000021879.14_tx_71"; exon_id "chr14_26437708_26437886_+"; exonnum "13"; txlen "11388";
chr14	ENSEMBL_gcm37	exon	26437708	26437886	0.0393102519056378	+	.	gene_id "ENSMUSG00000021879.14"; transcript_id "ENSMUSG00000021879.14_tx_72"; exon_id "chr14_26437708_26437886_+"; exonnum "13"; txlen "11975";
chr14	ENSEMBL_gcm37	exon	26437708	26437886	0.372970879382148	+	.	gene_id "ENSMUSG00000021879.14"; transcript_id "ENSMUSG00000021879.14_tx_8"; exon_id "chr14_26437708_26437886_+"; exonnum "13"; txlen "12159";
chr14	ENSEMBL_gcm37	exon	26437708	26437886	0.031148036670718	+	.	gene_id "ENSMUSG00000021879.14"; transcript_id "ENSMUSG00000021879.14_tx_80"; exon_id "chr14_26437708_26437886_+"; exonnum "12"; txlen "12284";
chr14	ENSEMBL_gcm37	exon	26437708	26437886	0.0305077412509474	+	.	gene_id "ENSMUSG00000021879.14"; transcript_id "ENSMUSG00000021879.14_tx_83"; exon_id "chr14_26437708_26437886_+"; exonnum "13"; txlen "11770";
chr14	ENSEMBL_gcm37	exon	26437708	26437886	0.0301167333922851	+	.	gene_id "ENSMUSG00000021879.14"; transcript_id "ENSMUSG00000021879.14_tx_84"; exon_id "chr14_26437708_26437886_+"; exonnum "12"; txlen "12096";
chr14	ENSEMBL_gcm37	exon	26437708	26437886	0.0281335041176308	+	.	gene_id "ENSMUSG00000021879.14"; transcript_id "ENSMUSG00000021879.14_tx_87"; exon_id "chr14_26437708_26437886_+"; exonnum "13"; txlen "12071";
chr14	ENSEMBL_gcm37	exon	26437708	26437886	0.0281335041176308	+	.	gene_id "ENSMUSG00000021879.14"; transcript_id "ENSMUSG00000021879.14_tx_88"; exon_id "chr14_26437708_26437886_+"; exonnum "13"; txlen "11625";
chr14	ENSEMBL_gcm37	exon	26437708	26437886	0.0281335041176308	+	.	gene_id "ENSMUSG00000021879.14"; transcript_id "ENSMUSG00000021879.14_tx_89"; exon_id "chr14_26437708_26437886_+"; exonnum "13"; txlen "11629";
chr14	ENSEMBL_gcm37	exon	26437708	26437886	0.363774954918218	+	.	gene_id "ENSMUSG00000021879.14"; transcript_id "ENSMUSG00000021879.14_tx_9"; exon_id "chr14_26437708_26437886_+"; exonnum "13"; txlen "12120";
chr14	ENSEMBL_gcm37	exon	26437708	26437886	0.0281335041176308	+	.	gene_id "ENSMUSG00000021879.14"; transcript_id "ENSMUSG00000021879.14_tx_90"; exon_id "chr14_26437708_26437886_+"; exonnum "13"; txlen "11484";
chr14	ENSEMBL_gcm37	exon	26437708	26437886	0.0266912439392121	+	.	gene_id "ENSMUSG00000021879.14"; transcript_id "ENSMUSG00000021879.14_tx_94"; exon_id "chr14_26437708_26437886_+"; exonnum "12"; txlen "12192";
chr14	ENSEMBL_gcm37	exon	26437708	26437886	0.0264984719906472	+	.	gene_id "ENSMUSG00000021879.14"; transcript_id "ENSMUSG00000021879.14_tx_95"; exon_id "chr14_26437708_26437886_+"; exonnum "13"; txlen "12071";
chr14	ENSEMBL_gcm37	exon	26437708	26437886	0.0228824461551551	+	.	gene_id "ENSMUSG00000021879.14"; transcript_id "ENSMUSG00000021879.14_tx_96"; exon_id "chr14_26437708_26437886_+"; exonnum "13"; txlen "12066";
chr14	HAVANA	exon	26439064	26439199	0	+	.	gene_id "ENSMUSG00000021879.14"; transcript_id "ENSMUST00000022433.12"; gene_type "protein_coding"; gene_name "Dnah12"; transcript_type "protein_coding"; transcript_name "Dnah12-201"; exon_number 13; exon_id "ENSMUSE00000121563.2"; level 1; protein_id "ENSMUSP00000022433.6"; transcript_support_level "5"; mgi_id "MGI:107720"; tag "inferred_transcript_model"; tag "RNA_Seq_supported_partial"; tag "basic"; tag "Ensembl_canonical"; tag "GENCODE_Primary"; tag "appris_principal_1"; tag "exp_conf"; havana_gene "OTTMUSG00000032533.1"; havana_transcript "OTTMUST00000080956.1";
chr14	HAVANA	CDS	26439064	26439199	0	+	1	gene_id "ENSMUSG00000021879.14"; transcript_id "ENSMUST00000022433.12"; gene_type "protein_coding"; gene_name "Dnah12"; transcript_type "protein_coding"; transcript_name "Dnah12-201"; exon_number 13; exon_id "ENSMUSE00000121563.2"; level 1; protein_id "ENSMUSP00000022433.6"; transcript_support_level "5"; mgi_id "MGI:107720"; tag "inferred_transcript_model"; tag "RNA_Seq_supported_partial"; tag "basic"; tag "Ensembl_canonical"; tag "GENCODE_Primary"; tag "appris_principal_1"; tag "exp_conf"; havana_gene "OTTMUSG00000032533.1"; havana_transcript "OTTMUST00000080956.1";
chr14	ENSEMBL_gcm37	exon	26439064	26439199	3.05195892733414	+	.	gene_id "ENSMUSG00000021879.14"; transcript_id "ENSMUSG00000021879.14_tx_1"; exon_id "chr14_26439064_26439199_+"; exonnum "14"; txlen "12261";
chr14	ENSEMBL_gcm37	exon	26439064	26439199	0.346459611798306	+	.	gene_id "ENSMUSG00000021879.14"; transcript_id "ENSMUSG00000021879.14_tx_10"; exon_id "chr14_26439064_26439199_+"; exonnum "14"; txlen "6402";
chr14	ENSEMBL_gcm37	exon	26439064	26439199	0.0188054939980263	+	.	gene_id "ENSMUSG00000021879.14"; transcript_id "ENSMUSG00000021879.14_tx_102"; exon_id "chr14_26439064_26439199_+"; exonnum "13"; txlen "12072";
chr14	ENSEMBL_gcm37	exon	26439064	26439199	0.0188054939980263	+	.	gene_id "ENSMUSG00000021879.14"; transcript_id "ENSMUSG00000021879.14_tx_103"; exon_id "chr14_26439064_26439199_+"; exonnum "13"; txlen "11927";
chr14	ENSEMBL_gcm37	exon	26439064	26439199	0.0186605549936397	+	.	gene_id "ENSMUSG00000021879.14"; transcript_id "ENSMUSG00000021879.14_tx_104"; exon_id "chr14_26439064_26439199_+"; exonnum "14"; txlen "11974";
chr14	ENSEMBL_gcm37	exon	26439064	26439199	0.321755369299234	+	.	gene_id "ENSMUSG00000021879.14"; transcript_id "ENSMUSG00000021879.14_tx_12"; exon_id "chr14_26439064_26439199_+"; exonnum "14"; txlen "12216";
chr14	ENSEMBL_gcm37	exon	26439064	26439199	0.017841985065314	+	.	gene_id "ENSMUSG00000021879.14"; transcript_id "ENSMUSG00000021879.14_tx_123"; exon_id "chr14_26439064_26439199_+"; exonnum "9"; txlen "2498";
chr14	ENSEMBL_gcm37	exon	26439064	26439199	0.291461764732844	+	.	gene_id "ENSMUSG00000021879.14"; transcript_id "ENSMUSG00000021879.14_tx_13"; exon_id "chr14_26439064_26439199_+"; exonnum "14"; txlen "12120";
chr14	ENSEMBL_gcm37	exon	26439064	26439199	0.014783464462778	+	.	gene_id "ENSMUSG00000021879.14"; transcript_id "ENSMUSG00000021879.14_tx_130"; exon_id "chr14_26439064_26439199_+"; exonnum "13"; txlen "11931";
chr14	ENSEMBL_gcm37	exon	26439064	26439199	0.274748791989697	+	.	gene_id "ENSMUSG00000021879.14"; transcript_id "ENSMUSG00000021879.14_tx_14"; exon_id "chr14_26439064_26439199_+"; exonnum "14"; txlen "12216";
chr14	ENSEMBL_gcm37	exon	26439064	26439199	0.0146304171449577	+	.	gene_id "ENSMUSG00000021879.14"; transcript_id "ENSMUSG00000021879.14_tx_146"; exon_id "chr14_26439064_26439199_+"; exonnum "14"; txlen "11533";
chr14	ENSEMBL_gcm37	exon	26439064	26439199	0.0143260250123417	+	.	gene_id "ENSMUSG00000021879.14"; transcript_id "ENSMUSG00000021879.14_tx_147"; exon_id "chr14_26439064_26439199_+"; exonnum "13"; txlen "3443";
chr14	ENSEMBL_gcm37	exon	26439064	26439199	0.0138614632685863	+	.	gene_id "ENSMUSG00000021879.14"; transcript_id "ENSMUSG00000021879.14_tx_148"; exon_id "chr14_26439064_26439199_+"; exonnum "14"; txlen "12249";
chr14	ENSEMBL_gcm37	exon	26439064	26439199	0.0136049650399986	+	.	gene_id "ENSMUSG00000021879.14"; transcript_id "ENSMUSG00000021879.14_tx_152"; exon_id "chr14_26439064_26439199_+"; exonnum "14"; txlen "12060";
chr14	ENSEMBL_gcm37	exon	26439064	26439199	0.0136049650399986	+	.	gene_id "ENSMUSG00000021879.14"; transcript_id "ENSMUSG00000021879.14_tx_153"; exon_id "chr14_26439064_26439199_+"; exonnum "13"; txlen "11871";
chr14	ENSEMBL_gcm37	exon	26439064	26439199	0.0136049650399986	+	.	gene_id "ENSMUSG00000021879.14"; transcript_id "ENSMUSG00000021879.14_tx_154"; exon_id "chr14_26439064_26439199_+"; exonnum "14"; txlen "11915";
chr14	ENSEMBL_gcm37	exon	26439064	26439199	0.0134938239340844	+	.	gene_id "ENSMUSG00000021879.14"; transcript_id "ENSMUSG00000021879.14_tx_155"; exon_id "chr14_26439064_26439199_+"; exonnum "13"; txlen "12361";
chr14	ENSEMBL_gcm37	exon	26439064	26439199	0.250536488878228	+	.	gene_id "ENSMUSG00000021879.14"; transcript_id "ENSMUSG00000021879.14_tx_16"; exon_id "chr14_26439064_26439199_+"; exonnum "14"; txlen "11979";
chr14	ENSEMBL_gcm37	exon	26439064	26439199	0.0122561800116411	+	.	gene_id "ENSMUSG00000021879.14"; transcript_id "ENSMUSG00000021879.14_tx_160"; exon_id "chr14_26439064_26439199_+"; exonnum "14"; txlen "11834";
chr14	ENSEMBL_gcm37	exon	26439064	26439199	0.0122561800116411	+	.	gene_id "ENSMUSG00000021879.14"; transcript_id "ENSMUSG00000021879.14_tx_161"; exon_id "chr14_26439064_26439199_+"; exonnum "14"; txlen "11930";
chr14	ENSEMBL_gcm37	exon	26439064	26439199	0.0122561800116411	+	.	gene_id "ENSMUSG00000021879.14"; transcript_id "ENSMUSG00000021879.14_tx_162"; exon_id "chr14_26439064_26439199_+"; exonnum "14"; txlen "11629";
chr14	ENSEMBL_gcm37	exon	26439064	26439199	0.0122561800116411	+	.	gene_id "ENSMUSG00000021879.14"; transcript_id "ENSMUSG00000021879.14_tx_163"; exon_id "chr14_26439064_26439199_+"; exonnum "14"; txlen "11388";
chr14	ENSEMBL_gcm37	exon	26439064	26439199	0.0122561800116411	+	.	gene_id "ENSMUSG00000021879.14"; transcript_id "ENSMUSG00000021879.14_tx_164"; exon_id "chr14_26439064_26439199_+"; exonnum "14"; txlen "11484";
chr14	ENSEMBL_gcm37	exon	26439064	26439199	0.0122561800116411	+	.	gene_id "ENSMUSG00000021879.14"; transcript_id "ENSMUSG00000021879.14_tx_165"; exon_id "chr14_26439064_26439199_+"; exonnum "14"; txlen "11392";
chr14	ENSEMBL_gcm37	exon	26439064	26439199	0.0122561800116411	+	.	gene_id "ENSMUSG00000021879.14"; transcript_id "ENSMUSG00000021879.14_tx_166"; exon_id "chr14_26439064_26439199_+"; exonnum "14"; txlen "11488";
chr14	ENSEMBL_gcm37	exon	26439064	26439199	0.0122561800116411	+	.	gene_id "ENSMUSG00000021879.14"; transcript_id "ENSMUSG00000021879.14_tx_167"; exon_id "chr14_26439064_26439199_+"; exonnum "14"; txlen "11247";
chr14	ENSEMBL_gcm37	exon	26439064	26439199	0.0121821248084355	+	.	gene_id "ENSMUSG00000021879.14"; transcript_id "ENSMUSG00000021879.14_tx_168"; exon_id "chr14_26439064_26439199_+"; exonnum "14"; txlen "12345";
chr14	ENSEMBL_gcm37	exon	26439064	26439199	0.0121821248084355	+	.	gene_id "ENSMUSG00000021879.14"; transcript_id "ENSMUSG00000021879.14_tx_169"; exon_id "chr14_26439064_26439199_+"; exonnum "14"; txlen "12422";
chr14	ENSEMBL_gcm37	exon	26439064	26439199	0.245635592165076	+	.	gene_id "ENSMUSG00000021879.14"; transcript_id "ENSMUSG00000021879.14_tx_17"; exon_id "chr14_26439064_26439199_+"; exonnum "14"; txlen "12075";
chr14	ENSEMBL_gcm37	exon	26439064	26439199	0.0115093120852532	+	.	gene_id "ENSMUSG00000021879.14"; transcript_id "ENSMUSG00000021879.14_tx_174"; exon_id "chr14_26439064_26439199_+"; exonnum "13"; txlen "12269";
chr14	ENSEMBL_gcm37	exon	26439064	26439199	0.0110773382058936	+	.	gene_id "ENSMUSG00000021879.14"; transcript_id "ENSMUSG00000021879.14_tx_175"; exon_id "chr14_26439064_26439199_+"; exonnum "13"; txlen "12027";
chr14	ENSEMBL_gcm37	exon	26439064	26439199	0.0110773382058936	+	.	gene_id "ENSMUSG00000021879.14"; transcript_id "ENSMUSG00000021879.14_tx_176"; exon_id "chr14_26439064_26439199_+"; exonnum "13"; txlen "11786";
chr14	ENSEMBL_gcm37	exon	26439064	26439199	0.0110773382058936	+	.	gene_id "ENSMUSG00000021879.14"; transcript_id "ENSMUSG00000021879.14_tx_177"; exon_id "chr14_26439064_26439199_+"; exonnum "13"; txlen "12168";
chr14	ENSEMBL_gcm37	exon	26439064	26439199	0.0110773382058936	+	.	gene_id "ENSMUSG00000021879.14"; transcript_id "ENSMUSG00000021879.14_tx_178"; exon_id "chr14_26439064_26439199_+"; exonnum "13"; txlen "11882";
chr14	ENSEMBL_gcm37	exon	26439064	26439199	0.0110773382058936	+	.	gene_id "ENSMUSG00000021879.14"; transcript_id "ENSMUSG00000021879.14_tx_179"; exon_id "chr14_26439064_26439199_+"; exonnum "13"; txlen "12023";
chr14	ENSEMBL_gcm37	exon	26439064	26439199	0.238807077275375	+	.	gene_id "ENSMUSG00000021879.14"; transcript_id "ENSMUSG00000021879.14_tx_18"; exon_id "chr14_26439064_26439199_+"; exonnum "14"; txlen "12293";
chr14	ENSEMBL_gcm37	exon	26439064	26439199	0.0109236120164997	+	.	gene_id "ENSMUSG00000021879.14"; transcript_id "ENSMUSG00000021879.14_tx_180"; exon_id "chr14_26439064_26439199_+"; exonnum "14"; txlen "11919";
chr14	ENSEMBL_gcm37	exon	26439064	26439199	0.00909713432786279	+	.	gene_id "ENSMUSG00000021879.14"; transcript_id "ENSMUSG00000021879.14_tx_186"; exon_id "chr14_26439064_26439199_+"; exonnum "14"; txlen "7984";
chr14	ENSEMBL_gcm37	exon	26439064	26439199	0.00909713432786279	+	.	gene_id "ENSMUSG00000021879.14"; transcript_id "ENSMUSG00000021879.14_tx_187"; exon_id "chr14_26439064_26439199_+"; exonnum "14"; txlen "7843";
chr14	ENSEMBL_gcm37	exon	26439064	26439199	0.00909713432786279	+	.	gene_id "ENSMUSG00000021879.14"; transcript_id "ENSMUSG00000021879.14_tx_188"; exon_id "chr14_26439064_26439199_+"; exonnum "14"; txlen "8080";
chr14	ENSEMBL_gcm37	exon	26439064	26439199	0.00909713432786279	+	.	gene_id "ENSMUSG00000021879.14"; transcript_id "ENSMUSG00000021879.14_tx_189"; exon_id "chr14_26439064_26439199_+"; exonnum "13"; txlen "7795";
chr14	ENSEMBL_gcm37	exon	26439064	26439199	0.228858001702706	+	.	gene_id "ENSMUSG00000021879.14"; transcript_id "ENSMUSG00000021879.14_tx_19"; exon_id "chr14_26439064_26439199_+"; exonnum "14"; txlen "6261";
chr14	ENSEMBL_gcm37	exon	26439064	26439199	0.00909713432786279	+	.	gene_id "ENSMUSG00000021879.14"; transcript_id "ENSMUSG00000021879.14_tx_190"; exon_id "chr14_26439064_26439199_+"; exonnum "14"; txlen "7939";
chr14	ENSEMBL_gcm37	exon	26439064	26439199	0.00909713432786279	+	.	gene_id "ENSMUSG00000021879.14"; transcript_id "ENSMUSG00000021879.14_tx_191"; exon_id "chr14_26439064_26439199_+"; exonnum "13"; txlen "7891";
chr14	ENSEMBL_gcm37	exon	26439064	26439199	0.00909713432786279	+	.	gene_id "ENSMUSG00000021879.14"; transcript_id "ENSMUSG00000021879.14_tx_192"; exon_id "chr14_26439064_26439199_+"; exonnum "13"; txlen "7654";
chr14	ENSEMBL_gcm37	exon	26439064	26439199	0.00909713432786279	+	.	gene_id "ENSMUSG00000021879.14"; transcript_id "ENSMUSG00000021879.14_tx_193"; exon_id "chr14_26439064_26439199_+"; exonnum "13"; txlen "7750";
chr14	ENSEMBL_gcm37	exon	26439064	26439199	1.53724310157755	+	.	gene_id "ENSMUSG00000021879.14"; transcript_id "ENSMUSG00000021879.14_tx_2"; exon_id "chr14_26439064_26439199_+"; exonnum "14"; txlen "12357";
chr14	ENSEMBL_gcm37	exon	26439064	26439199	0.220232426443501	+	.	gene_id "ENSMUSG00000021879.14"; transcript_id "ENSMUSG00000021879.14_tx_20"; exon_id "chr14_26439064_26439199_+"; exonnum "14"; txlen "12293";
chr14	ENSEMBL_gcm37	exon	26439064	26439199	0.216709454142475	+	.	gene_id "ENSMUSG00000021879.14"; transcript_id "ENSMUSG00000021879.14_tx_21"; exon_id "chr14_26439064_26439199_+"; exonnum "14"; txlen "12152";
chr14	ENSEMBL_gcm37	exon	26439064	26439199	0.00821169141422996	+	.	gene_id "ENSMUSG00000021879.14"; transcript_id "ENSMUSG00000021879.14_tx_229"; exon_id "chr14_26439064_26439199_+"; exonnum "10"; txlen "11997";
chr14	ENSEMBL_gcm37	exon	26439064	26439199	0.00801169833882515	+	.	gene_id "ENSMUSG00000021879.14"; transcript_id "ENSMUSG00000021879.14_tx_230"; exon_id "chr14_26439064_26439199_+"; exonnum "13"; txlen "3517";
chr14	ENSEMBL_gcm37	exon	26439064	26439199	0.00801169833882515	+	.	gene_id "ENSMUSG00000021879.14"; transcript_id "ENSMUSG00000021879.14_tx_231"; exon_id "chr14_26439064_26439199_+"; exonnum "13"; txlen "7877";
chr14	ENSEMBL_gcm37	exon	26439064	26439199	0.00801169833882515	+	.	gene_id "ENSMUSG00000021879.14"; transcript_id "ENSMUSG00000021879.14_tx_232"; exon_id "chr14_26439064_26439199_+"; exonnum "13"; txlen "7973";
chr14	ENSEMBL_gcm37	exon	26439064	26439199	0.00791238443278115	+	.	gene_id "ENSMUSG00000021879.14"; transcript_id "ENSMUSG00000021879.14_tx_233"; exon_id "chr14_26439064_26439199_+"; exonnum "13"; txlen "11730";
chr14	ENSEMBL_gcm37	exon	26439064	26439199	0.00791238443278115	+	.	gene_id "ENSMUSG00000021879.14"; transcript_id "ENSMUSG00000021879.14_tx_234"; exon_id "chr14_26439064_26439199_+"; exonnum "14"; txlen "12015";
chr14	ENSEMBL_gcm37	exon	26439064	26439199	0.00791238443278115	+	.	gene_id "ENSMUSG00000021879.14"; transcript_id "ENSMUSG00000021879.14_tx_235"; exon_id "chr14_26439064_26439199_+"; exonnum "14"; txlen "11774";
chr14	ENSEMBL_gcm37	exon	26439064	26439199	0.00791238443278115	+	.	gene_id "ENSMUSG00000021879.14"; transcript_id "ENSMUSG00000021879.14_tx_236"; exon_id "chr14_26439064_26439199_+"; exonnum "14"; txlen "12156";
chr14	ENSEMBL_gcm37	exon	26439064	26439199	0.00791238443278115	+	.	gene_id "ENSMUSG00000021879.14"; transcript_id "ENSMUSG00000021879.14_tx_237"; exon_id "chr14_26439064_26439199_+"; exonnum "13"; txlen "11826";
chr14	ENSEMBL_gcm37	exon	26439064	26439199	0.00791238443278115	+	.	gene_id "ENSMUSG00000021879.14"; transcript_id "ENSMUSG00000021879.14_tx_238"; exon_id "chr14_26439064_26439199_+"; exonnum "13"; txlen "11967";
chr14	ENSEMBL_gcm37	exon	26439064	26439199	0.00791238443278115	+	.	gene_id "ENSMUSG00000021879.14"; transcript_id "ENSMUSG00000021879.14_tx_239"; exon_id "chr14_26439064_26439199_+"; exonnum "13"; txlen "11585";
chr14	ENSEMBL_gcm37	exon	26439064	26439199	0.00791238443278115	+	.	gene_id "ENSMUSG00000021879.14"; transcript_id "ENSMUSG00000021879.14_tx_240"; exon_id "chr14_26439064_26439199_+"; exonnum "14"; txlen "11870";
chr14	ENSEMBL_gcm37	exon	26439064	26439199	0.00791238443278115	+	.	gene_id "ENSMUSG00000021879.14"; transcript_id "ENSMUSG00000021879.14_tx_241"; exon_id "chr14_26439064_26439199_+"; exonnum "13"; txlen "11726";
chr14	ENSEMBL_gcm37	exon	26439064	26439199	0.00791238443278115	+	.	gene_id "ENSMUSG00000021879.14"; transcript_id "ENSMUSG00000021879.14_tx_242"; exon_id "chr14_26439064_26439199_+"; exonnum "14"; txlen "12011";
chr14	ENSEMBL_gcm37	exon	26439064	26439199	0.00791238443278115	+	.	gene_id "ENSMUSG00000021879.14"; transcript_id "ENSMUSG00000021879.14_tx_243"; exon_id "chr14_26439064_26439199_+"; exonnum "13"; txlen "11681";
chr14	ENSEMBL_gcm37	exon	26439064	26439199	0.00791238443278115	+	.	gene_id "ENSMUSG00000021879.14"; transcript_id "ENSMUSG00000021879.14_tx_244"; exon_id "chr14_26439064_26439199_+"; exonnum "13"; txlen "11822";
chr14	ENSEMBL_gcm37	exon	26439064	26439199	0.00782274797349359	+	.	gene_id "ENSMUSG00000021879.14"; transcript_id "ENSMUSG00000021879.14_tx_245"; exon_id "chr14_26439064_26439199_+"; exonnum "14"; txlen "12289";
chr14	ENSEMBL_gcm37	exon	26439064	26439199	0.00752872658163608	+	.	gene_id "ENSMUSG00000021879.14"; transcript_id "ENSMUSG00000021879.14_tx_247"; exon_id "chr14_26439064_26439199_+"; exonnum "11"; txlen "1991";
chr14	ENSEMBL_gcm37	exon	26439064	26439199	0.187841259847107	+	.	gene_id "ENSMUSG00000021879.14"; transcript_id "ENSMUSG00000021879.14_tx_26"; exon_id "chr14_26439064_26439199_+"; exonnum "13"; txlen "3559";
chr14	ENSEMBL_gcm37	exon	26439064	26439199	0.00671651840236728	+	.	gene_id "ENSMUSG00000021879.14"; transcript_id "ENSMUSG00000021879.14_tx_289"; exon_id "chr14_26439064_26439199_+"; exonnum "9"; txlen "7750";
chr14	ENSEMBL_gcm37	exon	26439064	26439199	0.00659786922020895	+	.	gene_id "ENSMUSG00000021879.14"; transcript_id "ENSMUSG00000021879.14_tx_290"; exon_id "chr14_26439064_26439199_+"; exonnum "12"; txlen "3328";
chr14	ENSEMBL_gcm37	exon	26439064	26439199	0.00659786922020895	+	.	gene_id "ENSMUSG00000021879.14"; transcript_id "ENSMUSG00000021879.14_tx_291"; exon_id "chr14_26439064_26439199_+"; exonnum "13"; txlen "7682";
chr14	ENSEMBL_gcm37	exon	26439064	26439199	0.00659786922020895	+	.	gene_id "ENSMUSG00000021879.14"; transcript_id "ENSMUSG00000021879.14_tx_292"; exon_id "chr14_26439064_26439199_+"; exonnum "13"; txlen "7778";
chr14	ENSEMBL_gcm37	exon	26439064	26439199	0.00659786922020895	+	.	gene_id "ENSMUSG00000021879.14"; transcript_id "ENSMUSG00000021879.14_tx_293"; exon_id "chr14_26439064_26439199_+"; exonnum "12"; txlen "7688";
chr14	ENSEMBL_gcm37	exon	26439064	26439199	0.00659786922020895	+	.	gene_id "ENSMUSG00000021879.14"; transcript_id "ENSMUSG00000021879.14_tx_294"; exon_id "chr14_26439064_26439199_+"; exonnum "12"; txlen "7493";
chr14	ENSEMBL_gcm37	exon	26439064	26439199	0.00659786922020895	+	.	gene_id "ENSMUSG00000021879.14"; transcript_id "ENSMUSG00000021879.14_tx_295"; exon_id "chr14_26439064_26439199_+"; exonnum "12"; txlen "7784";
chr14	ENSEMBL_gcm37	exon	26439064	26439199	1.20680199815333	+	.	gene_id "ENSMUSG00000021879.14"; transcript_id "ENSMUSG00000021879.14_tx_3"; exon_id "chr14_26439064_26439199_+"; exonnum "14"; txlen "3632";
chr14	ENSEMBL_gcm37	exon	26439064	26439199	0.119261225730167	+	.	gene_id "ENSMUSG00000021879.14"; transcript_id "ENSMUSG00000021879.14_tx_31"; exon_id "chr14_26439064_26439199_+"; exonnum "14"; txlen "12390";
chr14	ENSEMBL_gcm37	exon	26439064	26439199	0.119261225730167	+	.	gene_id "ENSMUSG00000021879.14"; transcript_id "ENSMUSG00000021879.14_tx_32"; exon_id "chr14_26439064_26439199_+"; exonnum "14"; txlen "12486";
chr14	ENSEMBL_gcm37	exon	26439064	26439199	0.114358502526193	+	.	gene_id "ENSMUSG00000021879.14"; transcript_id "ENSMUSG00000021879.14_tx_33"; exon_id "chr14_26439064_26439199_+"; exonnum "14"; txlen "12563";
chr14	ENSEMBL_gcm37	exon	26439064	26439199	0.113541402851335	+	.	gene_id "ENSMUSG00000021879.14"; transcript_id "ENSMUSG00000021879.14_tx_34"; exon_id "chr14_26439064_26439199_+"; exonnum "14"; txlen "12169";
chr14	ENSEMBL_gcm37	exon	26439064	26439199	0.0883773916325167	+	.	gene_id "ENSMUSG00000021879.14"; transcript_id "ENSMUSG00000021879.14_tx_41"; exon_id "chr14_26439064_26439199_+"; exonnum "14"; txlen "12158";
chr14	ENSEMBL_gcm37	exon	26439064	26439199	0.0869173378887232	+	.	gene_id "ENSMUSG00000021879.14"; transcript_id "ENSMUSG00000021879.14_tx_42"; exon_id "chr14_26439064_26439199_+"; exonnum "14"; txlen "12265";
chr14	ENSEMBL_gcm37	exon	26439064	26439199	0.0858462425905677	+	.	gene_id "ENSMUSG00000021879.14"; transcript_id "ENSMUSG00000021879.14_tx_43"; exon_id "chr14_26439064_26439199_+"; exonnum "14"; txlen "6531";
chr14	ENSEMBL_gcm37	exon	26439064	26439199	0.0766499145632725	+	.	gene_id "ENSMUSG00000021879.14"; transcript_id "ENSMUSG00000021879.14_tx_45"; exon_id "chr14_26439064_26439199_+"; exonnum "14"; txlen "12116";
chr14	ENSEMBL_gcm37	exon	26439064	26439199	0.0513660598553679	+	.	gene_id "ENSMUSG00000021879.14"; transcript_id "ENSMUSG00000021879.14_tx_56"; exon_id "chr14_26439064_26439199_+"; exonnum "14"; txlen "12212";
chr14	ENSEMBL_gcm37	exon	26439064	26439199	0.0497473735739299	+	.	gene_id "ENSMUSG00000021879.14"; transcript_id "ENSMUSG00000021879.14_tx_59"; exon_id "chr14_26439064_26439199_+"; exonnum "14"; txlen "11975";
chr14	ENSEMBL_gcm37	exon	26439064	26439199	0.416357824659156	+	.	gene_id "ENSMUSG00000021879.14"; transcript_id "ENSMUSG00000021879.14_tx_6"; exon_id "chr14_26439064_26439199_+"; exonnum "14"; txlen "12434";
chr14	ENSEMBL_gcm37	exon	26439064	26439199	0.048722799339187	+	.	gene_id "ENSMUSG00000021879.14"; transcript_id "ENSMUSG00000021879.14_tx_60"; exon_id "chr14_26439064_26439199_+"; exonnum "14"; txlen "12342";
chr14	ENSEMBL_gcm37	exon	26439064	26439199	0.045584549058947	+	.	gene_id "ENSMUSG00000021879.14"; transcript_id "ENSMUSG00000021879.14_tx_64"; exon_id "chr14_26439064_26439199_+"; exonnum "14"; txlen "11674";
chr14	ENSEMBL_gcm37	exon	26439064	26439199	0.045584549058947	+	.	gene_id "ENSMUSG00000021879.14"; transcript_id "ENSMUSG00000021879.14_tx_65"; exon_id "chr14_26439064_26439199_+"; exonnum "14"; txlen "11529";
chr14	ENSEMBL_gcm37	exon	26439064	26439199	0.0454298556152836	+	.	gene_id "ENSMUSG00000021879.14"; transcript_id "ENSMUSG00000021879.14_tx_66"; exon_id "chr14_26439064_26439199_+"; exonnum "14"; txlen "11533";
chr14	ENSEMBL_gcm37	exon	26439064	26439199	0.0443605417268439	+	.	gene_id "ENSMUSG00000021879.14"; transcript_id "ENSMUSG00000021879.14_tx_67"; exon_id "chr14_26439064_26439199_+"; exonnum "13"; txlen "12188";
chr14	ENSEMBL_gcm37	exon	26439064	26439199	0.0405289589021315	+	.	gene_id "ENSMUSG00000021879.14"; transcript_id "ENSMUSG00000021879.14_tx_71"; exon_id "chr14_26439064_26439199_+"; exonnum "14"; txlen "11388";
chr14	ENSEMBL_gcm37	exon	26439064	26439199	0.0393102519056378	+	.	gene_id "ENSMUSG00000021879.14"; transcript_id "ENSMUSG00000021879.14_tx_72"; exon_id "chr14_26439064_26439199_+"; exonnum "14"; txlen "11975";
chr14	ENSEMBL_gcm37	exon	26439064	26439199	0.372970879382148	+	.	gene_id "ENSMUSG00000021879.14"; transcript_id "ENSMUSG00000021879.14_tx_8"; exon_id "chr14_26439064_26439199_+"; exonnum "14"; txlen "12159";
chr14	ENSEMBL_gcm37	exon	26439064	26439199	0.031148036670718	+	.	gene_id "ENSMUSG00000021879.14"; transcript_id "ENSMUSG00000021879.14_tx_80"; exon_id "chr14_26439064_26439199_+"; exonnum "13"; txlen "12284";
chr14	ENSEMBL_gcm37	exon	26439064	26439199	0.0305077412509474	+	.	gene_id "ENSMUSG00000021879.14"; transcript_id "ENSMUSG00000021879.14_tx_83"; exon_id "chr14_26439064_26439199_+"; exonnum "14"; txlen "11770";
chr14	ENSEMBL_gcm37	exon	26439064	26439199	0.0301167333922851	+	.	gene_id "ENSMUSG00000021879.14"; transcript_id "ENSMUSG00000021879.14_tx_84"; exon_id "chr14_26439064_26439199_+"; exonnum "13"; txlen "12096";
chr14	ENSEMBL_gcm37	exon	26439064	26439199	0.0281335041176308	+	.	gene_id "ENSMUSG00000021879.14"; transcript_id "ENSMUSG00000021879.14_tx_87"; exon_id "chr14_26439064_26439199_+"; exonnum "14"; txlen "12071";
chr14	ENSEMBL_gcm37	exon	26439064	26439199	0.0281335041176308	+	.	gene_id "ENSMUSG00000021879.14"; transcript_id "ENSMUSG00000021879.14_tx_88"; exon_id "chr14_26439064_26439199_+"; exonnum "14"; txlen "11625";
chr14	ENSEMBL_gcm37	exon	26439064	26439199	0.0281335041176308	+	.	gene_id "ENSMUSG00000021879.14"; transcript_id "ENSMUSG00000021879.14_tx_89"; exon_id "chr14_26439064_26439199_+"; exonnum "14"; txlen "11629";
chr14	ENSEMBL_gcm37	exon	26439064	26439199	0.363774954918218	+	.	gene_id "ENSMUSG00000021879.14"; transcript_id "ENSMUSG00000021879.14_tx_9"; exon_id "chr14_26439064_26439199_+"; exonnum "14"; txlen "12120";
chr14	ENSEMBL_gcm37	exon	26439064	26439199	0.0281335041176308	+	.	gene_id "ENSMUSG00000021879.14"; transcript_id "ENSMUSG00000021879.14_tx_90"; exon_id "chr14_26439064_26439199_+"; exonnum "14"; txlen "11484";
chr14	ENSEMBL_gcm37	exon	26439064	26439199	0.0266912439392121	+	.	gene_id "ENSMUSG00000021879.14"; transcript_id "ENSMUSG00000021879.14_tx_94"; exon_id "chr14_26439064_26439199_+"; exonnum "13"; txlen "12192";
chr14	ENSEMBL_gcm37	exon	26439064	26439199	0.0264984719906472	+	.	gene_id "ENSMUSG00000021879.14"; transcript_id "ENSMUSG00000021879.14_tx_95"; exon_id "chr14_26439064_26439199_+"; exonnum "14"; txlen "12071";
chr14	ENSEMBL_gcm37	exon	26439064	26439199	0.0228824461551551	+	.	gene_id "ENSMUSG00000021879.14"; transcript_id "ENSMUSG00000021879.14_tx_96"; exon_id "chr14_26439064_26439199_+"; exonnum "14"; txlen "12066";
chr14	HAVANA	exon	26443243	26443368	0	+	.	gene_id "ENSMUSG00000021879.14"; transcript_id "ENSMUST00000022433.12"; gene_type "protein_coding"; gene_name "Dnah12"; transcript_type "protein_coding"; transcript_name "Dnah12-201"; exon_number 14; exon_id "ENSMUSE00000121569.2"; level 1; protein_id "ENSMUSP00000022433.6"; transcript_support_level "5"; mgi_id "MGI:107720"; tag "inferred_transcript_model"; tag "RNA_Seq_supported_partial"; tag "basic"; tag "Ensembl_canonical"; tag "GENCODE_Primary"; tag "appris_principal_1"; tag "exp_conf"; havana_gene "OTTMUSG00000032533.1"; havana_transcript "OTTMUST00000080956.1";
chr14	HAVANA	CDS	26443243	26443368	0	+	0	gene_id "ENSMUSG00000021879.14"; transcript_id "ENSMUST00000022433.12"; gene_type "protein_coding"; gene_name "Dnah12"; transcript_type "protein_coding"; transcript_name "Dnah12-201"; exon_number 14; exon_id "ENSMUSE00000121569.2"; level 1; protein_id "ENSMUSP00000022433.6"; transcript_support_level "5"; mgi_id "MGI:107720"; tag "inferred_transcript_model"; tag "RNA_Seq_supported_partial"; tag "basic"; tag "Ensembl_canonical"; tag "GENCODE_Primary"; tag "appris_principal_1"; tag "exp_conf"; havana_gene "OTTMUSG00000032533.1"; havana_transcript "OTTMUST00000080956.1";
chr14	ENSEMBL_gcm37	exon	26443243	26443368	3.05195892733414	+	.	gene_id "ENSMUSG00000021879.14"; transcript_id "ENSMUSG00000021879.14_tx_1"; exon_id "chr14_26443243_26443368_+"; exonnum "15"; txlen "12261";
chr14	ENSEMBL_gcm37	exon	26443243	26443368	0.346459611798306	+	.	gene_id "ENSMUSG00000021879.14"; transcript_id "ENSMUSG00000021879.14_tx_10"; exon_id "chr14_26443243_26443368_+"; exonnum "15"; txlen "6402";
chr14	ENSEMBL_gcm37	exon	26443243	26443368	0.0188054939980263	+	.	gene_id "ENSMUSG00000021879.14"; transcript_id "ENSMUSG00000021879.14_tx_102"; exon_id "chr14_26443243_26443368_+"; exonnum "14"; txlen "12072";
chr14	ENSEMBL_gcm37	exon	26443243	26443368	0.0188054939980263	+	.	gene_id "ENSMUSG00000021879.14"; transcript_id "ENSMUSG00000021879.14_tx_103"; exon_id "chr14_26443243_26443368_+"; exonnum "14"; txlen "11927";
chr14	ENSEMBL_gcm37	exon	26443243	26443368	0.0186605549936397	+	.	gene_id "ENSMUSG00000021879.14"; transcript_id "ENSMUSG00000021879.14_tx_104"; exon_id "chr14_26443243_26443368_+"; exonnum "15"; txlen "11974";
chr14	ENSEMBL_gcm37	exon	26443243	26443368	0.321755369299234	+	.	gene_id "ENSMUSG00000021879.14"; transcript_id "ENSMUSG00000021879.14_tx_12"; exon_id "chr14_26443243_26443368_+"; exonnum "15"; txlen "12216";
chr14	ENSEMBL_gcm37	exon	26443243	26443368	0.017841985065314	+	.	gene_id "ENSMUSG00000021879.14"; transcript_id "ENSMUSG00000021879.14_tx_123"; exon_id "chr14_26443243_26443368_+"; exonnum "10"; txlen "2498";
chr14	ENSEMBL_gcm37	exon	26443243	26443368	0.291461764732844	+	.	gene_id "ENSMUSG00000021879.14"; transcript_id "ENSMUSG00000021879.14_tx_13"; exon_id "chr14_26443243_26443368_+"; exonnum "15"; txlen "12120";
chr14	ENSEMBL_gcm37	exon	26443243	26443368	0.014783464462778	+	.	gene_id "ENSMUSG00000021879.14"; transcript_id "ENSMUSG00000021879.14_tx_130"; exon_id "chr14_26443243_26443368_+"; exonnum "14"; txlen "11931";
chr14	ENSEMBL_gcm37	exon	26443243	26443368	0.274748791989697	+	.	gene_id "ENSMUSG00000021879.14"; transcript_id "ENSMUSG00000021879.14_tx_14"; exon_id "chr14_26443243_26443368_+"; exonnum "15"; txlen "12216";
chr14	ENSEMBL_gcm37	exon	26443243	26443368	0.0146304171449577	+	.	gene_id "ENSMUSG00000021879.14"; transcript_id "ENSMUSG00000021879.14_tx_146"; exon_id "chr14_26443243_26443368_+"; exonnum "15"; txlen "11533";
chr14	ENSEMBL_gcm37	exon	26443243	26443368	0.0143260250123417	+	.	gene_id "ENSMUSG00000021879.14"; transcript_id "ENSMUSG00000021879.14_tx_147"; exon_id "chr14_26443243_26443368_+"; exonnum "14"; txlen "3443";
chr14	ENSEMBL_gcm37	exon	26443243	26443368	0.0138614632685863	+	.	gene_id "ENSMUSG00000021879.14"; transcript_id "ENSMUSG00000021879.14_tx_148"; exon_id "chr14_26443243_26443368_+"; exonnum "15"; txlen "12249";
chr14	ENSEMBL_gcm37	exon	26443243	26443368	0.0136049650399986	+	.	gene_id "ENSMUSG00000021879.14"; transcript_id "ENSMUSG00000021879.14_tx_152"; exon_id "chr14_26443243_26443368_+"; exonnum "15"; txlen "12060";
chr14	ENSEMBL_gcm37	exon	26443243	26443368	0.0136049650399986	+	.	gene_id "ENSMUSG00000021879.14"; transcript_id "ENSMUSG00000021879.14_tx_153"; exon_id "chr14_26443243_26443368_+"; exonnum "14"; txlen "11871";
chr14	ENSEMBL_gcm37	exon	26443243	26443368	0.0136049650399986	+	.	gene_id "ENSMUSG00000021879.14"; transcript_id "ENSMUSG00000021879.14_tx_154"; exon_id "chr14_26443243_26443368_+"; exonnum "15"; txlen "11915";
chr14	ENSEMBL_gcm37	exon	26443243	26443368	0.0134938239340844	+	.	gene_id "ENSMUSG00000021879.14"; transcript_id "ENSMUSG00000021879.14_tx_155"; exon_id "chr14_26443243_26443368_+"; exonnum "14"; txlen "12361";
chr14	ENSEMBL_gcm37	exon	26443243	26443368	0.250536488878228	+	.	gene_id "ENSMUSG00000021879.14"; transcript_id "ENSMUSG00000021879.14_tx_16"; exon_id "chr14_26443243_26443368_+"; exonnum "15"; txlen "11979";
chr14	ENSEMBL_gcm37	exon	26443243	26443368	0.0122561800116411	+	.	gene_id "ENSMUSG00000021879.14"; transcript_id "ENSMUSG00000021879.14_tx_160"; exon_id "chr14_26443243_26443368_+"; exonnum "15"; txlen "11834";
chr14	ENSEMBL_gcm37	exon	26443243	26443368	0.0122561800116411	+	.	gene_id "ENSMUSG00000021879.14"; transcript_id "ENSMUSG00000021879.14_tx_161"; exon_id "chr14_26443243_26443368_+"; exonnum "15"; txlen "11930";
chr14	ENSEMBL_gcm37	exon	26443243	26443368	0.0122561800116411	+	.	gene_id "ENSMUSG00000021879.14"; transcript_id "ENSMUSG00000021879.14_tx_162"; exon_id "chr14_26443243_26443368_+"; exonnum "15"; txlen "11629";
chr14	ENSEMBL_gcm37	exon	26443243	26443368	0.0122561800116411	+	.	gene_id "ENSMUSG00000021879.14"; transcript_id "ENSMUSG00000021879.14_tx_163"; exon_id "chr14_26443243_26443368_+"; exonnum "15"; txlen "11388";
chr14	ENSEMBL_gcm37	exon	26443243	26443368	0.0122561800116411	+	.	gene_id "ENSMUSG00000021879.14"; transcript_id "ENSMUSG00000021879.14_tx_164"; exon_id "chr14_26443243_26443368_+"; exonnum "15"; txlen "11484";
chr14	ENSEMBL_gcm37	exon	26443243	26443368	0.0122561800116411	+	.	gene_id "ENSMUSG00000021879.14"; transcript_id "ENSMUSG00000021879.14_tx_165"; exon_id "chr14_26443243_26443368_+"; exonnum "15"; txlen "11392";
chr14	ENSEMBL_gcm37	exon	26443243	26443368	0.0122561800116411	+	.	gene_id "ENSMUSG00000021879.14"; transcript_id "ENSMUSG00000021879.14_tx_166"; exon_id "chr14_26443243_26443368_+"; exonnum "15"; txlen "11488";
chr14	ENSEMBL_gcm37	exon	26443243	26443368	0.0122561800116411	+	.	gene_id "ENSMUSG00000021879.14"; transcript_id "ENSMUSG00000021879.14_tx_167"; exon_id "chr14_26443243_26443368_+"; exonnum "15"; txlen "11247";
chr14	ENSEMBL_gcm37	exon	26443243	26443368	0.0121821248084355	+	.	gene_id "ENSMUSG00000021879.14"; transcript_id "ENSMUSG00000021879.14_tx_168"; exon_id "chr14_26443243_26443368_+"; exonnum "15"; txlen "12345";
chr14	ENSEMBL_gcm37	exon	26443243	26443368	0.0121821248084355	+	.	gene_id "ENSMUSG00000021879.14"; transcript_id "ENSMUSG00000021879.14_tx_169"; exon_id "chr14_26443243_26443368_+"; exonnum "15"; txlen "12422";
chr14	ENSEMBL_gcm37	exon	26443243	26443368	0.245635592165076	+	.	gene_id "ENSMUSG00000021879.14"; transcript_id "ENSMUSG00000021879.14_tx_17"; exon_id "chr14_26443243_26443368_+"; exonnum "15"; txlen "12075";
chr14	ENSEMBL_gcm37	exon	26443243	26443368	0.0115093120852532	+	.	gene_id "ENSMUSG00000021879.14"; transcript_id "ENSMUSG00000021879.14_tx_174"; exon_id "chr14_26443243_26443368_+"; exonnum "14"; txlen "12269";
chr14	ENSEMBL_gcm37	exon	26443243	26443368	0.0110773382058936	+	.	gene_id "ENSMUSG00000021879.14"; transcript_id "ENSMUSG00000021879.14_tx_175"; exon_id "chr14_26443243_26443368_+"; exonnum "14"; txlen "12027";
chr14	ENSEMBL_gcm37	exon	26443243	26443368	0.0110773382058936	+	.	gene_id "ENSMUSG00000021879.14"; transcript_id "ENSMUSG00000021879.14_tx_176"; exon_id "chr14_26443243_26443368_+"; exonnum "14"; txlen "11786";
chr14	ENSEMBL_gcm37	exon	26443243	26443368	0.0110773382058936	+	.	gene_id "ENSMUSG00000021879.14"; transcript_id "ENSMUSG00000021879.14_tx_177"; exon_id "chr14_26443243_26443368_+"; exonnum "14"; txlen "12168";
chr14	ENSEMBL_gcm37	exon	26443243	26443368	0.0110773382058936	+	.	gene_id "ENSMUSG00000021879.14"; transcript_id "ENSMUSG00000021879.14_tx_178"; exon_id "chr14_26443243_26443368_+"; exonnum "14"; txlen "11882";
chr14	ENSEMBL_gcm37	exon	26443243	26443368	0.0110773382058936	+	.	gene_id "ENSMUSG00000021879.14"; transcript_id "ENSMUSG00000021879.14_tx_179"; exon_id "chr14_26443243_26443368_+"; exonnum "14"; txlen "12023";
chr14	ENSEMBL_gcm37	exon	26443243	26443368	0.238807077275375	+	.	gene_id "ENSMUSG00000021879.14"; transcript_id "ENSMUSG00000021879.14_tx_18"; exon_id "chr14_26443243_26443368_+"; exonnum "15"; txlen "12293";
chr14	ENSEMBL_gcm37	exon	26443243	26443368	0.0109236120164997	+	.	gene_id "ENSMUSG00000021879.14"; transcript_id "ENSMUSG00000021879.14_tx_180"; exon_id "chr14_26443243_26443368_+"; exonnum "15"; txlen "11919";
chr14	ENSEMBL_gcm37	exon	26443243	26443368	0.00909713432786279	+	.	gene_id "ENSMUSG00000021879.14"; transcript_id "ENSMUSG00000021879.14_tx_186"; exon_id "chr14_26443243_26443368_+"; exonnum "15"; txlen "7984";
chr14	ENSEMBL_gcm37	exon	26443243	26443368	0.00909713432786279	+	.	gene_id "ENSMUSG00000021879.14"; transcript_id "ENSMUSG00000021879.14_tx_187"; exon_id "chr14_26443243_26443368_+"; exonnum "15"; txlen "7843";
chr14	ENSEMBL_gcm37	exon	26443243	26443368	0.00909713432786279	+	.	gene_id "ENSMUSG00000021879.14"; transcript_id "ENSMUSG00000021879.14_tx_188"; exon_id "chr14_26443243_26443368_+"; exonnum "15"; txlen "8080";
chr14	ENSEMBL_gcm37	exon	26443243	26443368	0.00909713432786279	+	.	gene_id "ENSMUSG00000021879.14"; transcript_id "ENSMUSG00000021879.14_tx_189"; exon_id "chr14_26443243_26443368_+"; exonnum "14"; txlen "7795";
chr14	ENSEMBL_gcm37	exon	26443243	26443368	0.228858001702706	+	.	gene_id "ENSMUSG00000021879.14"; transcript_id "ENSMUSG00000021879.14_tx_19"; exon_id "chr14_26443243_26443368_+"; exonnum "15"; txlen "6261";
chr14	ENSEMBL_gcm37	exon	26443243	26443368	0.00909713432786279	+	.	gene_id "ENSMUSG00000021879.14"; transcript_id "ENSMUSG00000021879.14_tx_190"; exon_id "chr14_26443243_26443368_+"; exonnum "15"; txlen "7939";
chr14	ENSEMBL_gcm37	exon	26443243	26443368	0.00909713432786279	+	.	gene_id "ENSMUSG00000021879.14"; transcript_id "ENSMUSG00000021879.14_tx_191"; exon_id "chr14_26443243_26443368_+"; exonnum "14"; txlen "7891";
chr14	ENSEMBL_gcm37	exon	26443243	26443368	0.00909713432786279	+	.	gene_id "ENSMUSG00000021879.14"; transcript_id "ENSMUSG00000021879.14_tx_192"; exon_id "chr14_26443243_26443368_+"; exonnum "14"; txlen "7654";
chr14	ENSEMBL_gcm37	exon	26443243	26443368	0.00909713432786279	+	.	gene_id "ENSMUSG00000021879.14"; transcript_id "ENSMUSG00000021879.14_tx_193"; exon_id "chr14_26443243_26443368_+"; exonnum "14"; txlen "7750";
chr14	ENSEMBL_gcm37	exon	26443243	26443368	1.53724310157755	+	.	gene_id "ENSMUSG00000021879.14"; transcript_id "ENSMUSG00000021879.14_tx_2"; exon_id "chr14_26443243_26443368_+"; exonnum "15"; txlen "12357";
chr14	ENSEMBL_gcm37	exon	26443243	26443368	0.220232426443501	+	.	gene_id "ENSMUSG00000021879.14"; transcript_id "ENSMUSG00000021879.14_tx_20"; exon_id "chr14_26443243_26443368_+"; exonnum "15"; txlen "12293";
chr14	ENSEMBL_gcm37	exon	26443243	26443368	0.216709454142475	+	.	gene_id "ENSMUSG00000021879.14"; transcript_id "ENSMUSG00000021879.14_tx_21"; exon_id "chr14_26443243_26443368_+"; exonnum "15"; txlen "12152";
chr14	ENSEMBL_gcm37	exon	26443243	26443368	0.00821169141422996	+	.	gene_id "ENSMUSG00000021879.14"; transcript_id "ENSMUSG00000021879.14_tx_229"; exon_id "chr14_26443243_26443368_+"; exonnum "11"; txlen "11997";
chr14	ENSEMBL_gcm37	exon	26443243	26443368	0.00801169833882515	+	.	gene_id "ENSMUSG00000021879.14"; transcript_id "ENSMUSG00000021879.14_tx_230"; exon_id "chr14_26443243_26443368_+"; exonnum "14"; txlen "3517";
chr14	ENSEMBL_gcm37	exon	26443243	26443368	0.00801169833882515	+	.	gene_id "ENSMUSG00000021879.14"; transcript_id "ENSMUSG00000021879.14_tx_231"; exon_id "chr14_26443243_26443368_+"; exonnum "14"; txlen "7877";
chr14	ENSEMBL_gcm37	exon	26443243	26443368	0.00801169833882515	+	.	gene_id "ENSMUSG00000021879.14"; transcript_id "ENSMUSG00000021879.14_tx_232"; exon_id "chr14_26443243_26443368_+"; exonnum "14"; txlen "7973";
chr14	ENSEMBL_gcm37	exon	26443243	26443368	0.00791238443278115	+	.	gene_id "ENSMUSG00000021879.14"; transcript_id "ENSMUSG00000021879.14_tx_233"; exon_id "chr14_26443243_26443368_+"; exonnum "14"; txlen "11730";
chr14	ENSEMBL_gcm37	exon	26443243	26443368	0.00791238443278115	+	.	gene_id "ENSMUSG00000021879.14"; transcript_id "ENSMUSG00000021879.14_tx_234"; exon_id "chr14_26443243_26443368_+"; exonnum "15"; txlen "12015";
chr14	ENSEMBL_gcm37	exon	26443243	26443368	0.00791238443278115	+	.	gene_id "ENSMUSG00000021879.14"; transcript_id "ENSMUSG00000021879.14_tx_235"; exon_id "chr14_26443243_26443368_+"; exonnum "15"; txlen "11774";
chr14	ENSEMBL_gcm37	exon	26443243	26443368	0.00791238443278115	+	.	gene_id "ENSMUSG00000021879.14"; transcript_id "ENSMUSG00000021879.14_tx_236"; exon_id "chr14_26443243_26443368_+"; exonnum "15"; txlen "12156";
chr14	ENSEMBL_gcm37	exon	26443243	26443368	0.00791238443278115	+	.	gene_id "ENSMUSG00000021879.14"; transcript_id "ENSMUSG00000021879.14_tx_237"; exon_id "chr14_26443243_26443368_+"; exonnum "14"; txlen "11826";
chr14	ENSEMBL_gcm37	exon	26443243	26443368	0.00791238443278115	+	.	gene_id "ENSMUSG00000021879.14"; transcript_id "ENSMUSG00000021879.14_tx_238"; exon_id "chr14_26443243_26443368_+"; exonnum "14"; txlen "11967";
chr14	ENSEMBL_gcm37	exon	26443243	26443368	0.00791238443278115	+	.	gene_id "ENSMUSG00000021879.14"; transcript_id "ENSMUSG00000021879.14_tx_239"; exon_id "chr14_26443243_26443368_+"; exonnum "14"; txlen "11585";
chr14	ENSEMBL_gcm37	exon	26443243	26443368	0.00791238443278115	+	.	gene_id "ENSMUSG00000021879.14"; transcript_id "ENSMUSG00000021879.14_tx_240"; exon_id "chr14_26443243_26443368_+"; exonnum "15"; txlen "11870";
chr14	ENSEMBL_gcm37	exon	26443243	26443368	0.00791238443278115	+	.	gene_id "ENSMUSG00000021879.14"; transcript_id "ENSMUSG00000021879.14_tx_241"; exon_id "chr14_26443243_26443368_+"; exonnum "14"; txlen "11726";
chr14	ENSEMBL_gcm37	exon	26443243	26443368	0.00791238443278115	+	.	gene_id "ENSMUSG00000021879.14"; transcript_id "ENSMUSG00000021879.14_tx_242"; exon_id "chr14_26443243_26443368_+"; exonnum "15"; txlen "12011";
chr14	ENSEMBL_gcm37	exon	26443243	26443368	0.00791238443278115	+	.	gene_id "ENSMUSG00000021879.14"; transcript_id "ENSMUSG00000021879.14_tx_243"; exon_id "chr14_26443243_26443368_+"; exonnum "14"; txlen "11681";
chr14	ENSEMBL_gcm37	exon	26443243	26443368	0.00791238443278115	+	.	gene_id "ENSMUSG00000021879.14"; transcript_id "ENSMUSG00000021879.14_tx_244"; exon_id "chr14_26443243_26443368_+"; exonnum "14"; txlen "11822";
chr14	ENSEMBL_gcm37	exon	26443243	26443368	0.00782274797349359	+	.	gene_id "ENSMUSG00000021879.14"; transcript_id "ENSMUSG00000021879.14_tx_245"; exon_id "chr14_26443243_26443368_+"; exonnum "15"; txlen "12289";
chr14	ENSEMBL_gcm37	exon	26443243	26443368	0.00752872658163608	+	.	gene_id "ENSMUSG00000021879.14"; transcript_id "ENSMUSG00000021879.14_tx_247"; exon_id "chr14_26443243_26443368_+"; exonnum "12"; txlen "1991";
chr14	ENSEMBL_gcm37	exon	26443243	26443368	0.187841259847107	+	.	gene_id "ENSMUSG00000021879.14"; transcript_id "ENSMUSG00000021879.14_tx_26"; exon_id "chr14_26443243_26443368_+"; exonnum "14"; txlen "3559";
chr14	ENSEMBL_gcm37	exon	26443243	26443368	0.00671651840236728	+	.	gene_id "ENSMUSG00000021879.14"; transcript_id "ENSMUSG00000021879.14_tx_289"; exon_id "chr14_26443243_26443368_+"; exonnum "10"; txlen "7750";
chr14	ENSEMBL_gcm37	exon	26443243	26443368	0.00659786922020895	+	.	gene_id "ENSMUSG00000021879.14"; transcript_id "ENSMUSG00000021879.14_tx_290"; exon_id "chr14_26443243_26443368_+"; exonnum "13"; txlen "3328";
chr14	ENSEMBL_gcm37	exon	26443243	26443368	0.00659786922020895	+	.	gene_id "ENSMUSG00000021879.14"; transcript_id "ENSMUSG00000021879.14_tx_291"; exon_id "chr14_26443243_26443368_+"; exonnum "14"; txlen "7682";
chr14	ENSEMBL_gcm37	exon	26443243	26443368	0.00659786922020895	+	.	gene_id "ENSMUSG00000021879.14"; transcript_id "ENSMUSG00000021879.14_tx_292"; exon_id "chr14_26443243_26443368_+"; exonnum "14"; txlen "7778";
chr14	ENSEMBL_gcm37	exon	26443243	26443368	0.00659786922020895	+	.	gene_id "ENSMUSG00000021879.14"; transcript_id "ENSMUSG00000021879.14_tx_293"; exon_id "chr14_26443243_26443368_+"; exonnum "13"; txlen "7688";
chr14	ENSEMBL_gcm37	exon	26443243	26443368	0.00659786922020895	+	.	gene_id "ENSMUSG00000021879.14"; transcript_id "ENSMUSG00000021879.14_tx_294"; exon_id "chr14_26443243_26443368_+"; exonnum "13"; txlen "7493";
chr14	ENSEMBL_gcm37	exon	26443243	26443368	0.00659786922020895	+	.	gene_id "ENSMUSG00000021879.14"; transcript_id "ENSMUSG00000021879.14_tx_295"; exon_id "chr14_26443243_26443368_+"; exonnum "13"; txlen "7784";
chr14	ENSEMBL_gcm37	exon	26443243	26443368	1.20680199815333	+	.	gene_id "ENSMUSG00000021879.14"; transcript_id "ENSMUSG00000021879.14_tx_3"; exon_id "chr14_26443243_26443368_+"; exonnum "15"; txlen "3632";
chr14	ENSEMBL_gcm37	exon	26443243	26443368	0.119261225730167	+	.	gene_id "ENSMUSG00000021879.14"; transcript_id "ENSMUSG00000021879.14_tx_31"; exon_id "chr14_26443243_26443368_+"; exonnum "15"; txlen "12390";
chr14	ENSEMBL_gcm37	exon	26443243	26443368	0.119261225730167	+	.	gene_id "ENSMUSG00000021879.14"; transcript_id "ENSMUSG00000021879.14_tx_32"; exon_id "chr14_26443243_26443368_+"; exonnum "15"; txlen "12486";
chr14	ENSEMBL_gcm37	exon	26443243	26443368	0.114358502526193	+	.	gene_id "ENSMUSG00000021879.14"; transcript_id "ENSMUSG00000021879.14_tx_33"; exon_id "chr14_26443243_26443368_+"; exonnum "15"; txlen "12563";
chr14	ENSEMBL_gcm37	exon	26443243	26443368	0.113541402851335	+	.	gene_id "ENSMUSG00000021879.14"; transcript_id "ENSMUSG00000021879.14_tx_34"; exon_id "chr14_26443243_26443368_+"; exonnum "15"; txlen "12169";
chr14	ENSEMBL_gcm37	exon	26443243	26443368	0.0883773916325167	+	.	gene_id "ENSMUSG00000021879.14"; transcript_id "ENSMUSG00000021879.14_tx_41"; exon_id "chr14_26443243_26443368_+"; exonnum "15"; txlen "12158";
chr14	ENSEMBL_gcm37	exon	26443243	26443368	0.0869173378887232	+	.	gene_id "ENSMUSG00000021879.14"; transcript_id "ENSMUSG00000021879.14_tx_42"; exon_id "chr14_26443243_26443368_+"; exonnum "15"; txlen "12265";
chr14	ENSEMBL_gcm37	exon	26443243	26443368	0.0858462425905677	+	.	gene_id "ENSMUSG00000021879.14"; transcript_id "ENSMUSG00000021879.14_tx_43"; exon_id "chr14_26443243_26443368_+"; exonnum "15"; txlen "6531";
chr14	ENSEMBL_gcm37	exon	26443243	26443368	0.0766499145632725	+	.	gene_id "ENSMUSG00000021879.14"; transcript_id "ENSMUSG00000021879.14_tx_45"; exon_id "chr14_26443243_26443368_+"; exonnum "15"; txlen "12116";
chr14	ENSEMBL_gcm37	exon	26443243	26443368	0.0513660598553679	+	.	gene_id "ENSMUSG00000021879.14"; transcript_id "ENSMUSG00000021879.14_tx_56"; exon_id "chr14_26443243_26443368_+"; exonnum "15"; txlen "12212";
chr14	ENSEMBL_gcm37	exon	26443243	26443368	0.0497473735739299	+	.	gene_id "ENSMUSG00000021879.14"; transcript_id "ENSMUSG00000021879.14_tx_59"; exon_id "chr14_26443243_26443368_+"; exonnum "15"; txlen "11975";
chr14	ENSEMBL_gcm37	exon	26443243	26443368	0.416357824659156	+	.	gene_id "ENSMUSG00000021879.14"; transcript_id "ENSMUSG00000021879.14_tx_6"; exon_id "chr14_26443243_26443368_+"; exonnum "15"; txlen "12434";
chr14	ENSEMBL_gcm37	exon	26443243	26443368	0.048722799339187	+	.	gene_id "ENSMUSG00000021879.14"; transcript_id "ENSMUSG00000021879.14_tx_60"; exon_id "chr14_26443243_26443368_+"; exonnum "15"; txlen "12342";
chr14	ENSEMBL_gcm37	exon	26443243	26443368	0.045584549058947	+	.	gene_id "ENSMUSG00000021879.14"; transcript_id "ENSMUSG00000021879.14_tx_64"; exon_id "chr14_26443243_26443368_+"; exonnum "15"; txlen "11674";
chr14	ENSEMBL_gcm37	exon	26443243	26443368	0.045584549058947	+	.	gene_id "ENSMUSG00000021879.14"; transcript_id "ENSMUSG00000021879.14_tx_65"; exon_id "chr14_26443243_26443368_+"; exonnum "15"; txlen "11529";
chr14	ENSEMBL_gcm37	exon	26443243	26443368	0.0454298556152836	+	.	gene_id "ENSMUSG00000021879.14"; transcript_id "ENSMUSG00000021879.14_tx_66"; exon_id "chr14_26443243_26443368_+"; exonnum "15"; txlen "11533";
chr14	ENSEMBL_gcm37	exon	26443243	26443368	0.0443605417268439	+	.	gene_id "ENSMUSG00000021879.14"; transcript_id "ENSMUSG00000021879.14_tx_67"; exon_id "chr14_26443243_26443368_+"; exonnum "14"; txlen "12188";
chr14	ENSEMBL_gcm37	exon	26443243	26443368	0.0405289589021315	+	.	gene_id "ENSMUSG00000021879.14"; transcript_id "ENSMUSG00000021879.14_tx_71"; exon_id "chr14_26443243_26443368_+"; exonnum "15"; txlen "11388";
chr14	ENSEMBL_gcm37	exon	26443243	26443368	0.0393102519056378	+	.	gene_id "ENSMUSG00000021879.14"; transcript_id "ENSMUSG00000021879.14_tx_72"; exon_id "chr14_26443243_26443368_+"; exonnum "15"; txlen "11975";
chr14	ENSEMBL_gcm37	exon	26443243	26443368	0.372970879382148	+	.	gene_id "ENSMUSG00000021879.14"; transcript_id "ENSMUSG00000021879.14_tx_8"; exon_id "chr14_26443243_26443368_+"; exonnum "15"; txlen "12159";
chr14	ENSEMBL_gcm37	exon	26443243	26443368	0.031148036670718	+	.	gene_id "ENSMUSG00000021879.14"; transcript_id "ENSMUSG00000021879.14_tx_80"; exon_id "chr14_26443243_26443368_+"; exonnum "14"; txlen "12284";
chr14	ENSEMBL_gcm37	exon	26443243	26443368	0.0305077412509474	+	.	gene_id "ENSMUSG00000021879.14"; transcript_id "ENSMUSG00000021879.14_tx_83"; exon_id "chr14_26443243_26443368_+"; exonnum "15"; txlen "11770";
chr14	ENSEMBL_gcm37	exon	26443243	26443368	0.0301167333922851	+	.	gene_id "ENSMUSG00000021879.14"; transcript_id "ENSMUSG00000021879.14_tx_84"; exon_id "chr14_26443243_26443368_+"; exonnum "14"; txlen "12096";
chr14	ENSEMBL_gcm37	exon	26443243	26443368	0.0281335041176308	+	.	gene_id "ENSMUSG00000021879.14"; transcript_id "ENSMUSG00000021879.14_tx_87"; exon_id "chr14_26443243_26443368_+"; exonnum "15"; txlen "12071";
chr14	ENSEMBL_gcm37	exon	26443243	26443368	0.0281335041176308	+	.	gene_id "ENSMUSG00000021879.14"; transcript_id "ENSMUSG00000021879.14_tx_88"; exon_id "chr14_26443243_26443368_+"; exonnum "15"; txlen "11625";
chr14	ENSEMBL_gcm37	exon	26443243	26443368	0.0281335041176308	+	.	gene_id "ENSMUSG00000021879.14"; transcript_id "ENSMUSG00000021879.14_tx_89"; exon_id "chr14_26443243_26443368_+"; exonnum "15"; txlen "11629";
chr14	ENSEMBL_gcm37	exon	26443243	26443368	0.363774954918218	+	.	gene_id "ENSMUSG00000021879.14"; transcript_id "ENSMUSG00000021879.14_tx_9"; exon_id "chr14_26443243_26443368_+"; exonnum "15"; txlen "12120";
chr14	ENSEMBL_gcm37	exon	26443243	26443368	0.0281335041176308	+	.	gene_id "ENSMUSG00000021879.14"; transcript_id "ENSMUSG00000021879.14_tx_90"; exon_id "chr14_26443243_26443368_+"; exonnum "15"; txlen "11484";
chr14	ENSEMBL_gcm37	exon	26443243	26443368	0.0266912439392121	+	.	gene_id "ENSMUSG00000021879.14"; transcript_id "ENSMUSG00000021879.14_tx_94"; exon_id "chr14_26443243_26443368_+"; exonnum "14"; txlen "12192";
chr14	ENSEMBL_gcm37	exon	26443243	26443368	0.0264984719906472	+	.	gene_id "ENSMUSG00000021879.14"; transcript_id "ENSMUSG00000021879.14_tx_95"; exon_id "chr14_26443243_26443368_+"; exonnum "15"; txlen "12071";
chr14	ENSEMBL_gcm37	exon	26443243	26443368	0.0228824461551551	+	.	gene_id "ENSMUSG00000021879.14"; transcript_id "ENSMUSG00000021879.14_tx_96"; exon_id "chr14_26443243_26443368_+"; exonnum "15"; txlen "12066";
chr14	HAVANA	exon	26444652	26444786	0	+	.	gene_id "ENSMUSG00000021879.14"; transcript_id "ENSMUST00000022433.12"; gene_type "protein_coding"; gene_name "Dnah12"; transcript_type "protein_coding"; transcript_name "Dnah12-201"; exon_number 15; exon_id "ENSMUSE00000383076.3"; level 1; protein_id "ENSMUSP00000022433.6"; transcript_support_level "5"; mgi_id "MGI:107720"; tag "inferred_transcript_model"; tag "RNA_Seq_supported_partial"; tag "basic"; tag "Ensembl_canonical"; tag "GENCODE_Primary"; tag "appris_principal_1"; tag "exp_conf"; havana_gene "OTTMUSG00000032533.1"; havana_transcript "OTTMUST00000080956.1";
chr14	HAVANA	CDS	26444652	26444786	0	+	0	gene_id "ENSMUSG00000021879.14"; transcript_id "ENSMUST00000022433.12"; gene_type "protein_coding"; gene_name "Dnah12"; transcript_type "protein_coding"; transcript_name "Dnah12-201"; exon_number 15; exon_id "ENSMUSE00000383076.3"; level 1; protein_id "ENSMUSP00000022433.6"; transcript_support_level "5"; mgi_id "MGI:107720"; tag "inferred_transcript_model"; tag "RNA_Seq_supported_partial"; tag "basic"; tag "Ensembl_canonical"; tag "GENCODE_Primary"; tag "appris_principal_1"; tag "exp_conf"; havana_gene "OTTMUSG00000032533.1"; havana_transcript "OTTMUST00000080956.1";
chr14	ENSEMBL_gcm37	exon	26444652	26444786	3.05195892733414	+	.	gene_id "ENSMUSG00000021879.14"; transcript_id "ENSMUSG00000021879.14_tx_1"; exon_id "chr14_26444652_26444786_+"; exonnum "16"; txlen "12261";
chr14	ENSEMBL_gcm37	exon	26444652	26444786	0.346459611798306	+	.	gene_id "ENSMUSG00000021879.14"; transcript_id "ENSMUSG00000021879.14_tx_10"; exon_id "chr14_26444652_26444786_+"; exonnum "16"; txlen "6402";
chr14	ENSEMBL_gcm37	exon	26444652	26444786	0.0188054939980263	+	.	gene_id "ENSMUSG00000021879.14"; transcript_id "ENSMUSG00000021879.14_tx_102"; exon_id "chr14_26444652_26444786_+"; exonnum "15"; txlen "12072";
chr14	ENSEMBL_gcm37	exon	26444652	26444786	0.0188054939980263	+	.	gene_id "ENSMUSG00000021879.14"; transcript_id "ENSMUSG00000021879.14_tx_103"; exon_id "chr14_26444652_26444786_+"; exonnum "15"; txlen "11927";
chr14	ENSEMBL_gcm37	exon	26444652	26444786	0.0186605549936397	+	.	gene_id "ENSMUSG00000021879.14"; transcript_id "ENSMUSG00000021879.14_tx_104"; exon_id "chr14_26444652_26444786_+"; exonnum "16"; txlen "11974";
chr14	ENSEMBL_gcm37	exon	26444652	26444786	0.321755369299234	+	.	gene_id "ENSMUSG00000021879.14"; transcript_id "ENSMUSG00000021879.14_tx_12"; exon_id "chr14_26444652_26444786_+"; exonnum "16"; txlen "12216";
chr14	ENSEMBL_gcm37	exon	26444652	26444786	0.017841985065314	+	.	gene_id "ENSMUSG00000021879.14"; transcript_id "ENSMUSG00000021879.14_tx_123"; exon_id "chr14_26444652_26444786_+"; exonnum "11"; txlen "2498";
chr14	ENSEMBL_gcm37	exon	26444652	26444786	0.291461764732844	+	.	gene_id "ENSMUSG00000021879.14"; transcript_id "ENSMUSG00000021879.14_tx_13"; exon_id "chr14_26444652_26444786_+"; exonnum "16"; txlen "12120";
chr14	ENSEMBL_gcm37	exon	26444652	26444786	0.014783464462778	+	.	gene_id "ENSMUSG00000021879.14"; transcript_id "ENSMUSG00000021879.14_tx_130"; exon_id "chr14_26444652_26444786_+"; exonnum "15"; txlen "11931";
chr14	ENSEMBL_gcm37	exon	26444652	26444786	0.274748791989697	+	.	gene_id "ENSMUSG00000021879.14"; transcript_id "ENSMUSG00000021879.14_tx_14"; exon_id "chr14_26444652_26444786_+"; exonnum "16"; txlen "12216";
chr14	ENSEMBL_gcm37	exon	26444652	26444786	0.0146304171449577	+	.	gene_id "ENSMUSG00000021879.14"; transcript_id "ENSMUSG00000021879.14_tx_146"; exon_id "chr14_26444652_26444786_+"; exonnum "16"; txlen "11533";
chr14	ENSEMBL_gcm37	exon	26444652	26444786	0.0143260250123417	+	.	gene_id "ENSMUSG00000021879.14"; transcript_id "ENSMUSG00000021879.14_tx_147"; exon_id "chr14_26444652_26444786_+"; exonnum "15"; txlen "3443";
chr14	ENSEMBL_gcm37	exon	26444652	26444786	0.0138614632685863	+	.	gene_id "ENSMUSG00000021879.14"; transcript_id "ENSMUSG00000021879.14_tx_148"; exon_id "chr14_26444652_26444786_+"; exonnum "16"; txlen "12249";
chr14	ENSEMBL_gcm37	exon	26444652	26444786	0.0136049650399986	+	.	gene_id "ENSMUSG00000021879.14"; transcript_id "ENSMUSG00000021879.14_tx_152"; exon_id "chr14_26444652_26444786_+"; exonnum "16"; txlen "12060";
chr14	ENSEMBL_gcm37	exon	26444652	26444786	0.0136049650399986	+	.	gene_id "ENSMUSG00000021879.14"; transcript_id "ENSMUSG00000021879.14_tx_153"; exon_id "chr14_26444652_26444786_+"; exonnum "15"; txlen "11871";
chr14	ENSEMBL_gcm37	exon	26444652	26444786	0.0136049650399986	+	.	gene_id "ENSMUSG00000021879.14"; transcript_id "ENSMUSG00000021879.14_tx_154"; exon_id "chr14_26444652_26444786_+"; exonnum "16"; txlen "11915";
chr14	ENSEMBL_gcm37	exon	26444652	26444786	0.0134938239340844	+	.	gene_id "ENSMUSG00000021879.14"; transcript_id "ENSMUSG00000021879.14_tx_155"; exon_id "chr14_26444652_26444786_+"; exonnum "15"; txlen "12361";
chr14	ENSEMBL_gcm37	exon	26444652	26444786	0.250536488878228	+	.	gene_id "ENSMUSG00000021879.14"; transcript_id "ENSMUSG00000021879.14_tx_16"; exon_id "chr14_26444652_26444786_+"; exonnum "16"; txlen "11979";
chr14	ENSEMBL_gcm37	exon	26444652	26444786	0.0122561800116411	+	.	gene_id "ENSMUSG00000021879.14"; transcript_id "ENSMUSG00000021879.14_tx_160"; exon_id "chr14_26444652_26444786_+"; exonnum "16"; txlen "11834";
chr14	ENSEMBL_gcm37	exon	26444652	26444786	0.0122561800116411	+	.	gene_id "ENSMUSG00000021879.14"; transcript_id "ENSMUSG00000021879.14_tx_161"; exon_id "chr14_26444652_26444786_+"; exonnum "16"; txlen "11930";
chr14	ENSEMBL_gcm37	exon	26444652	26444786	0.0122561800116411	+	.	gene_id "ENSMUSG00000021879.14"; transcript_id "ENSMUSG00000021879.14_tx_162"; exon_id "chr14_26444652_26444786_+"; exonnum "16"; txlen "11629";
chr14	ENSEMBL_gcm37	exon	26444652	26444786	0.0122561800116411	+	.	gene_id "ENSMUSG00000021879.14"; transcript_id "ENSMUSG00000021879.14_tx_163"; exon_id "chr14_26444652_26444786_+"; exonnum "16"; txlen "11388";
chr14	ENSEMBL_gcm37	exon	26444652	26444786	0.0122561800116411	+	.	gene_id "ENSMUSG00000021879.14"; transcript_id "ENSMUSG00000021879.14_tx_164"; exon_id "chr14_26444652_26444786_+"; exonnum "16"; txlen "11484";
chr14	ENSEMBL_gcm37	exon	26444652	26444786	0.0122561800116411	+	.	gene_id "ENSMUSG00000021879.14"; transcript_id "ENSMUSG00000021879.14_tx_165"; exon_id "chr14_26444652_26444786_+"; exonnum "16"; txlen "11392";
chr14	ENSEMBL_gcm37	exon	26444652	26444786	0.0122561800116411	+	.	gene_id "ENSMUSG00000021879.14"; transcript_id "ENSMUSG00000021879.14_tx_166"; exon_id "chr14_26444652_26444786_+"; exonnum "16"; txlen "11488";
chr14	ENSEMBL_gcm37	exon	26444652	26444786	0.0122561800116411	+	.	gene_id "ENSMUSG00000021879.14"; transcript_id "ENSMUSG00000021879.14_tx_167"; exon_id "chr14_26444652_26444786_+"; exonnum "16"; txlen "11247";
chr14	ENSEMBL_gcm37	exon	26444652	26444786	0.0121821248084355	+	.	gene_id "ENSMUSG00000021879.14"; transcript_id "ENSMUSG00000021879.14_tx_168"; exon_id "chr14_26444652_26444786_+"; exonnum "16"; txlen "12345";
chr14	ENSEMBL_gcm37	exon	26444652	26444786	0.0121821248084355	+	.	gene_id "ENSMUSG00000021879.14"; transcript_id "ENSMUSG00000021879.14_tx_169"; exon_id "chr14_26444652_26444786_+"; exonnum "16"; txlen "12422";
chr14	ENSEMBL_gcm37	exon	26444652	26444786	0.245635592165076	+	.	gene_id "ENSMUSG00000021879.14"; transcript_id "ENSMUSG00000021879.14_tx_17"; exon_id "chr14_26444652_26444786_+"; exonnum "16"; txlen "12075";
chr14	ENSEMBL_gcm37	exon	26444652	26444786	0.0115093120852532	+	.	gene_id "ENSMUSG00000021879.14"; transcript_id "ENSMUSG00000021879.14_tx_174"; exon_id "chr14_26444652_26444786_+"; exonnum "15"; txlen "12269";
chr14	ENSEMBL_gcm37	exon	26444652	26444786	0.0110773382058936	+	.	gene_id "ENSMUSG00000021879.14"; transcript_id "ENSMUSG00000021879.14_tx_175"; exon_id "chr14_26444652_26444786_+"; exonnum "15"; txlen "12027";
chr14	ENSEMBL_gcm37	exon	26444652	26444786	0.0110773382058936	+	.	gene_id "ENSMUSG00000021879.14"; transcript_id "ENSMUSG00000021879.14_tx_176"; exon_id "chr14_26444652_26444786_+"; exonnum "15"; txlen "11786";
chr14	ENSEMBL_gcm37	exon	26444652	26444786	0.0110773382058936	+	.	gene_id "ENSMUSG00000021879.14"; transcript_id "ENSMUSG00000021879.14_tx_177"; exon_id "chr14_26444652_26444786_+"; exonnum "15"; txlen "12168";
chr14	ENSEMBL_gcm37	exon	26444652	26444786	0.0110773382058936	+	.	gene_id "ENSMUSG00000021879.14"; transcript_id "ENSMUSG00000021879.14_tx_178"; exon_id "chr14_26444652_26444786_+"; exonnum "15"; txlen "11882";
chr14	ENSEMBL_gcm37	exon	26444652	26444786	0.0110773382058936	+	.	gene_id "ENSMUSG00000021879.14"; transcript_id "ENSMUSG00000021879.14_tx_179"; exon_id "chr14_26444652_26444786_+"; exonnum "15"; txlen "12023";
chr14	ENSEMBL_gcm37	exon	26444652	26444786	0.238807077275375	+	.	gene_id "ENSMUSG00000021879.14"; transcript_id "ENSMUSG00000021879.14_tx_18"; exon_id "chr14_26444652_26444786_+"; exonnum "16"; txlen "12293";
chr14	ENSEMBL_gcm37	exon	26444652	26444786	0.0109236120164997	+	.	gene_id "ENSMUSG00000021879.14"; transcript_id "ENSMUSG00000021879.14_tx_180"; exon_id "chr14_26444652_26444786_+"; exonnum "16"; txlen "11919";
chr14	ENSEMBL_gcm37	exon	26444652	26444786	0.00909713432786279	+	.	gene_id "ENSMUSG00000021879.14"; transcript_id "ENSMUSG00000021879.14_tx_186"; exon_id "chr14_26444652_26444786_+"; exonnum "16"; txlen "7984";
chr14	ENSEMBL_gcm37	exon	26444652	26444786	0.00909713432786279	+	.	gene_id "ENSMUSG00000021879.14"; transcript_id "ENSMUSG00000021879.14_tx_187"; exon_id "chr14_26444652_26444786_+"; exonnum "16"; txlen "7843";
chr14	ENSEMBL_gcm37	exon	26444652	26444786	0.00909713432786279	+	.	gene_id "ENSMUSG00000021879.14"; transcript_id "ENSMUSG00000021879.14_tx_188"; exon_id "chr14_26444652_26444786_+"; exonnum "16"; txlen "8080";
chr14	ENSEMBL_gcm37	exon	26444652	26444786	0.00909713432786279	+	.	gene_id "ENSMUSG00000021879.14"; transcript_id "ENSMUSG00000021879.14_tx_189"; exon_id "chr14_26444652_26444786_+"; exonnum "15"; txlen "7795";
chr14	ENSEMBL_gcm37	exon	26444652	26444786	0.228858001702706	+	.	gene_id "ENSMUSG00000021879.14"; transcript_id "ENSMUSG00000021879.14_tx_19"; exon_id "chr14_26444652_26444786_+"; exonnum "16"; txlen "6261";
chr14	ENSEMBL_gcm37	exon	26444652	26444786	0.00909713432786279	+	.	gene_id "ENSMUSG00000021879.14"; transcript_id "ENSMUSG00000021879.14_tx_190"; exon_id "chr14_26444652_26444786_+"; exonnum "16"; txlen "7939";
chr14	ENSEMBL_gcm37	exon	26444652	26444786	0.00909713432786279	+	.	gene_id "ENSMUSG00000021879.14"; transcript_id "ENSMUSG00000021879.14_tx_191"; exon_id "chr14_26444652_26444786_+"; exonnum "15"; txlen "7891";
chr14	ENSEMBL_gcm37	exon	26444652	26444786	0.00909713432786279	+	.	gene_id "ENSMUSG00000021879.14"; transcript_id "ENSMUSG00000021879.14_tx_192"; exon_id "chr14_26444652_26444786_+"; exonnum "15"; txlen "7654";
chr14	ENSEMBL_gcm37	exon	26444652	26444786	0.00909713432786279	+	.	gene_id "ENSMUSG00000021879.14"; transcript_id "ENSMUSG00000021879.14_tx_193"; exon_id "chr14_26444652_26444786_+"; exonnum "15"; txlen "7750";
chr14	ENSEMBL_gcm37	exon	26444652	26444786	1.53724310157755	+	.	gene_id "ENSMUSG00000021879.14"; transcript_id "ENSMUSG00000021879.14_tx_2"; exon_id "chr14_26444652_26444786_+"; exonnum "16"; txlen "12357";
chr14	ENSEMBL_gcm37	exon	26444652	26444786	0.220232426443501	+	.	gene_id "ENSMUSG00000021879.14"; transcript_id "ENSMUSG00000021879.14_tx_20"; exon_id "chr14_26444652_26444786_+"; exonnum "16"; txlen "12293";
chr14	ENSEMBL_gcm37	exon	26444652	26444786	0.216709454142475	+	.	gene_id "ENSMUSG00000021879.14"; transcript_id "ENSMUSG00000021879.14_tx_21"; exon_id "chr14_26444652_26444786_+"; exonnum "16"; txlen "12152";
chr14	ENSEMBL_gcm37	exon	26444652	26444786	0.00821169141422996	+	.	gene_id "ENSMUSG00000021879.14"; transcript_id "ENSMUSG00000021879.14_tx_229"; exon_id "chr14_26444652_26444786_+"; exonnum "12"; txlen "11997";
chr14	ENSEMBL_gcm37	exon	26444652	26444786	0.00801169833882515	+	.	gene_id "ENSMUSG00000021879.14"; transcript_id "ENSMUSG00000021879.14_tx_230"; exon_id "chr14_26444652_26444786_+"; exonnum "15"; txlen "3517";
chr14	ENSEMBL_gcm37	exon	26444652	26444786	0.00801169833882515	+	.	gene_id "ENSMUSG00000021879.14"; transcript_id "ENSMUSG00000021879.14_tx_231"; exon_id "chr14_26444652_26444786_+"; exonnum "15"; txlen "7877";
chr14	ENSEMBL_gcm37	exon	26444652	26444786	0.00801169833882515	+	.	gene_id "ENSMUSG00000021879.14"; transcript_id "ENSMUSG00000021879.14_tx_232"; exon_id "chr14_26444652_26444786_+"; exonnum "15"; txlen "7973";
chr14	ENSEMBL_gcm37	exon	26444652	26444786	0.00791238443278115	+	.	gene_id "ENSMUSG00000021879.14"; transcript_id "ENSMUSG00000021879.14_tx_233"; exon_id "chr14_26444652_26444786_+"; exonnum "15"; txlen "11730";
chr14	ENSEMBL_gcm37	exon	26444652	26444786	0.00791238443278115	+	.	gene_id "ENSMUSG00000021879.14"; transcript_id "ENSMUSG00000021879.14_tx_234"; exon_id "chr14_26444652_26444786_+"; exonnum "16"; txlen "12015";
chr14	ENSEMBL_gcm37	exon	26444652	26444786	0.00791238443278115	+	.	gene_id "ENSMUSG00000021879.14"; transcript_id "ENSMUSG00000021879.14_tx_235"; exon_id "chr14_26444652_26444786_+"; exonnum "16"; txlen "11774";
chr14	ENSEMBL_gcm37	exon	26444652	26444786	0.00791238443278115	+	.	gene_id "ENSMUSG00000021879.14"; transcript_id "ENSMUSG00000021879.14_tx_236"; exon_id "chr14_26444652_26444786_+"; exonnum "16"; txlen "12156";
chr14	ENSEMBL_gcm37	exon	26444652	26444786	0.00791238443278115	+	.	gene_id "ENSMUSG00000021879.14"; transcript_id "ENSMUSG00000021879.14_tx_237"; exon_id "chr14_26444652_26444786_+"; exonnum "15"; txlen "11826";
chr14	ENSEMBL_gcm37	exon	26444652	26444786	0.00791238443278115	+	.	gene_id "ENSMUSG00000021879.14"; transcript_id "ENSMUSG00000021879.14_tx_238"; exon_id "chr14_26444652_26444786_+"; exonnum "15"; txlen "11967";
chr14	ENSEMBL_gcm37	exon	26444652	26444786	0.00791238443278115	+	.	gene_id "ENSMUSG00000021879.14"; transcript_id "ENSMUSG00000021879.14_tx_239"; exon_id "chr14_26444652_26444786_+"; exonnum "15"; txlen "11585";
chr14	ENSEMBL_gcm37	exon	26444652	26444786	0.00791238443278115	+	.	gene_id "ENSMUSG00000021879.14"; transcript_id "ENSMUSG00000021879.14_tx_240"; exon_id "chr14_26444652_26444786_+"; exonnum "16"; txlen "11870";
chr14	ENSEMBL_gcm37	exon	26444652	26444786	0.00791238443278115	+	.	gene_id "ENSMUSG00000021879.14"; transcript_id "ENSMUSG00000021879.14_tx_241"; exon_id "chr14_26444652_26444786_+"; exonnum "15"; txlen "11726";
chr14	ENSEMBL_gcm37	exon	26444652	26444786	0.00791238443278115	+	.	gene_id "ENSMUSG00000021879.14"; transcript_id "ENSMUSG00000021879.14_tx_242"; exon_id "chr14_26444652_26444786_+"; exonnum "16"; txlen "12011";
chr14	ENSEMBL_gcm37	exon	26444652	26444786	0.00791238443278115	+	.	gene_id "ENSMUSG00000021879.14"; transcript_id "ENSMUSG00000021879.14_tx_243"; exon_id "chr14_26444652_26444786_+"; exonnum "15"; txlen "11681";
chr14	ENSEMBL_gcm37	exon	26444652	26444786	0.00791238443278115	+	.	gene_id "ENSMUSG00000021879.14"; transcript_id "ENSMUSG00000021879.14_tx_244"; exon_id "chr14_26444652_26444786_+"; exonnum "15"; txlen "11822";
chr14	ENSEMBL_gcm37	exon	26444652	26444786	0.00782274797349359	+	.	gene_id "ENSMUSG00000021879.14"; transcript_id "ENSMUSG00000021879.14_tx_245"; exon_id "chr14_26444652_26444786_+"; exonnum "16"; txlen "12289";
chr14	ENSEMBL_gcm37	exon	26444652	26444786	0.00752872658163608	+	.	gene_id "ENSMUSG00000021879.14"; transcript_id "ENSMUSG00000021879.14_tx_247"; exon_id "chr14_26444652_26444786_+"; exonnum "13"; txlen "1991";
chr14	ENSEMBL_gcm37	exon	26444652	26444786	0.187841259847107	+	.	gene_id "ENSMUSG00000021879.14"; transcript_id "ENSMUSG00000021879.14_tx_26"; exon_id "chr14_26444652_26444786_+"; exonnum "15"; txlen "3559";
chr14	ENSEMBL_gcm37	exon	26444652	26444786	0.00671651840236728	+	.	gene_id "ENSMUSG00000021879.14"; transcript_id "ENSMUSG00000021879.14_tx_289"; exon_id "chr14_26444652_26444786_+"; exonnum "11"; txlen "7750";
chr14	ENSEMBL_gcm37	exon	26444652	26444786	0.00659786922020895	+	.	gene_id "ENSMUSG00000021879.14"; transcript_id "ENSMUSG00000021879.14_tx_290"; exon_id "chr14_26444652_26444786_+"; exonnum "14"; txlen "3328";
chr14	ENSEMBL_gcm37	exon	26444652	26444786	0.00659786922020895	+	.	gene_id "ENSMUSG00000021879.14"; transcript_id "ENSMUSG00000021879.14_tx_291"; exon_id "chr14_26444652_26444786_+"; exonnum "15"; txlen "7682";
chr14	ENSEMBL_gcm37	exon	26444652	26444786	0.00659786922020895	+	.	gene_id "ENSMUSG00000021879.14"; transcript_id "ENSMUSG00000021879.14_tx_292"; exon_id "chr14_26444652_26444786_+"; exonnum "15"; txlen "7778";
chr14	ENSEMBL_gcm37	exon	26444652	26444786	0.00659786922020895	+	.	gene_id "ENSMUSG00000021879.14"; transcript_id "ENSMUSG00000021879.14_tx_293"; exon_id "chr14_26444652_26444786_+"; exonnum "14"; txlen "7688";
chr14	ENSEMBL_gcm37	exon	26444652	26444786	0.00659786922020895	+	.	gene_id "ENSMUSG00000021879.14"; transcript_id "ENSMUSG00000021879.14_tx_294"; exon_id "chr14_26444652_26444786_+"; exonnum "14"; txlen "7493";
chr14	ENSEMBL_gcm37	exon	26444652	26444786	0.00659786922020895	+	.	gene_id "ENSMUSG00000021879.14"; transcript_id "ENSMUSG00000021879.14_tx_295"; exon_id "chr14_26444652_26444786_+"; exonnum "14"; txlen "7784";
chr14	ENSEMBL_gcm37	exon	26444652	26444786	1.20680199815333	+	.	gene_id "ENSMUSG00000021879.14"; transcript_id "ENSMUSG00000021879.14_tx_3"; exon_id "chr14_26444652_26444786_+"; exonnum "16"; txlen "3632";
chr14	ENSEMBL_gcm37	exon	26444652	26444786	0.119261225730167	+	.	gene_id "ENSMUSG00000021879.14"; transcript_id "ENSMUSG00000021879.14_tx_31"; exon_id "chr14_26444652_26444786_+"; exonnum "16"; txlen "12390";
chr14	ENSEMBL_gcm37	exon	26444652	26444786	0.119261225730167	+	.	gene_id "ENSMUSG00000021879.14"; transcript_id "ENSMUSG00000021879.14_tx_32"; exon_id "chr14_26444652_26444786_+"; exonnum "16"; txlen "12486";
chr14	ENSEMBL_gcm37	exon	26444652	26444786	0.114358502526193	+	.	gene_id "ENSMUSG00000021879.14"; transcript_id "ENSMUSG00000021879.14_tx_33"; exon_id "chr14_26444652_26444786_+"; exonnum "16"; txlen "12563";
chr14	ENSEMBL_gcm37	exon	26444652	26444786	0.113541402851335	+	.	gene_id "ENSMUSG00000021879.14"; transcript_id "ENSMUSG00000021879.14_tx_34"; exon_id "chr14_26444652_26444786_+"; exonnum "16"; txlen "12169";
chr14	ENSEMBL_gcm37	exon	26444652	26444786	0.0883773916325167	+	.	gene_id "ENSMUSG00000021879.14"; transcript_id "ENSMUSG00000021879.14_tx_41"; exon_id "chr14_26444652_26444786_+"; exonnum "16"; txlen "12158";
chr14	ENSEMBL_gcm37	exon	26444652	26444786	0.0869173378887232	+	.	gene_id "ENSMUSG00000021879.14"; transcript_id "ENSMUSG00000021879.14_tx_42"; exon_id "chr14_26444652_26444786_+"; exonnum "16"; txlen "12265";
chr14	ENSEMBL_gcm37	exon	26444652	26444786	0.0858462425905677	+	.	gene_id "ENSMUSG00000021879.14"; transcript_id "ENSMUSG00000021879.14_tx_43"; exon_id "chr14_26444652_26444786_+"; exonnum "16"; txlen "6531";
chr14	ENSEMBL_gcm37	exon	26444652	26444786	0.0766499145632725	+	.	gene_id "ENSMUSG00000021879.14"; transcript_id "ENSMUSG00000021879.14_tx_45"; exon_id "chr14_26444652_26444786_+"; exonnum "16"; txlen "12116";
chr14	ENSEMBL_gcm37	exon	26444652	26444786	0.0513660598553679	+	.	gene_id "ENSMUSG00000021879.14"; transcript_id "ENSMUSG00000021879.14_tx_56"; exon_id "chr14_26444652_26444786_+"; exonnum "16"; txlen "12212";
chr14	ENSEMBL_gcm37	exon	26444652	26444786	0.0497473735739299	+	.	gene_id "ENSMUSG00000021879.14"; transcript_id "ENSMUSG00000021879.14_tx_59"; exon_id "chr14_26444652_26444786_+"; exonnum "16"; txlen "11975";
chr14	ENSEMBL_gcm37	exon	26444652	26444786	0.416357824659156	+	.	gene_id "ENSMUSG00000021879.14"; transcript_id "ENSMUSG00000021879.14_tx_6"; exon_id "chr14_26444652_26444786_+"; exonnum "16"; txlen "12434";
chr14	ENSEMBL_gcm37	exon	26444652	26444786	0.048722799339187	+	.	gene_id "ENSMUSG00000021879.14"; transcript_id "ENSMUSG00000021879.14_tx_60"; exon_id "chr14_26444652_26444786_+"; exonnum "16"; txlen "12342";
chr14	ENSEMBL_gcm37	exon	26444652	26444786	0.045584549058947	+	.	gene_id "ENSMUSG00000021879.14"; transcript_id "ENSMUSG00000021879.14_tx_64"; exon_id "chr14_26444652_26444786_+"; exonnum "16"; txlen "11674";
chr14	ENSEMBL_gcm37	exon	26444652	26444786	0.045584549058947	+	.	gene_id "ENSMUSG00000021879.14"; transcript_id "ENSMUSG00000021879.14_tx_65"; exon_id "chr14_26444652_26444786_+"; exonnum "16"; txlen "11529";
chr14	ENSEMBL_gcm37	exon	26444652	26444786	0.0454298556152836	+	.	gene_id "ENSMUSG00000021879.14"; transcript_id "ENSMUSG00000021879.14_tx_66"; exon_id "chr14_26444652_26444786_+"; exonnum "16"; txlen "11533";
chr14	ENSEMBL_gcm37	exon	26444652	26444786	0.0443605417268439	+	.	gene_id "ENSMUSG00000021879.14"; transcript_id "ENSMUSG00000021879.14_tx_67"; exon_id "chr14_26444652_26444786_+"; exonnum "15"; txlen "12188";
chr14	ENSEMBL_gcm37	exon	26444652	26444786	0.0405289589021315	+	.	gene_id "ENSMUSG00000021879.14"; transcript_id "ENSMUSG00000021879.14_tx_71"; exon_id "chr14_26444652_26444786_+"; exonnum "16"; txlen "11388";
chr14	ENSEMBL_gcm37	exon	26444652	26444786	0.0393102519056378	+	.	gene_id "ENSMUSG00000021879.14"; transcript_id "ENSMUSG00000021879.14_tx_72"; exon_id "chr14_26444652_26444786_+"; exonnum "16"; txlen "11975";
chr14	ENSEMBL_gcm37	exon	26444652	26444786	0.372970879382148	+	.	gene_id "ENSMUSG00000021879.14"; transcript_id "ENSMUSG00000021879.14_tx_8"; exon_id "chr14_26444652_26444786_+"; exonnum "16"; txlen "12159";
chr14	ENSEMBL_gcm37	exon	26444652	26444786	0.031148036670718	+	.	gene_id "ENSMUSG00000021879.14"; transcript_id "ENSMUSG00000021879.14_tx_80"; exon_id "chr14_26444652_26444786_+"; exonnum "15"; txlen "12284";
chr14	ENSEMBL_gcm37	exon	26444652	26444786	0.0305077412509474	+	.	gene_id "ENSMUSG00000021879.14"; transcript_id "ENSMUSG00000021879.14_tx_83"; exon_id "chr14_26444652_26444786_+"; exonnum "16"; txlen "11770";
chr14	ENSEMBL_gcm37	exon	26444652	26444786	0.0301167333922851	+	.	gene_id "ENSMUSG00000021879.14"; transcript_id "ENSMUSG00000021879.14_tx_84"; exon_id "chr14_26444652_26444786_+"; exonnum "15"; txlen "12096";
chr14	ENSEMBL_gcm37	exon	26444652	26444786	0.0281335041176308	+	.	gene_id "ENSMUSG00000021879.14"; transcript_id "ENSMUSG00000021879.14_tx_87"; exon_id "chr14_26444652_26444786_+"; exonnum "16"; txlen "12071";
chr14	ENSEMBL_gcm37	exon	26444652	26444786	0.0281335041176308	+	.	gene_id "ENSMUSG00000021879.14"; transcript_id "ENSMUSG00000021879.14_tx_88"; exon_id "chr14_26444652_26444786_+"; exonnum "16"; txlen "11625";
chr14	ENSEMBL_gcm37	exon	26444652	26444786	0.0281335041176308	+	.	gene_id "ENSMUSG00000021879.14"; transcript_id "ENSMUSG00000021879.14_tx_89"; exon_id "chr14_26444652_26444786_+"; exonnum "16"; txlen "11629";
chr14	ENSEMBL_gcm37	exon	26444652	26444786	0.363774954918218	+	.	gene_id "ENSMUSG00000021879.14"; transcript_id "ENSMUSG00000021879.14_tx_9"; exon_id "chr14_26444652_26444786_+"; exonnum "16"; txlen "12120";
chr14	ENSEMBL_gcm37	exon	26444652	26444786	0.0281335041176308	+	.	gene_id "ENSMUSG00000021879.14"; transcript_id "ENSMUSG00000021879.14_tx_90"; exon_id "chr14_26444652_26444786_+"; exonnum "16"; txlen "11484";
chr14	ENSEMBL_gcm37	exon	26444652	26444786	0.0266912439392121	+	.	gene_id "ENSMUSG00000021879.14"; transcript_id "ENSMUSG00000021879.14_tx_94"; exon_id "chr14_26444652_26444786_+"; exonnum "15"; txlen "12192";
chr14	ENSEMBL_gcm37	exon	26444652	26444786	0.0264984719906472	+	.	gene_id "ENSMUSG00000021879.14"; transcript_id "ENSMUSG00000021879.14_tx_95"; exon_id "chr14_26444652_26444786_+"; exonnum "16"; txlen "12071";
chr14	ENSEMBL_gcm37	exon	26444652	26444786	0.0228824461551551	+	.	gene_id "ENSMUSG00000021879.14"; transcript_id "ENSMUSG00000021879.14_tx_96"; exon_id "chr14_26444652_26444786_+"; exonnum "16"; txlen "12066";
chr14	HAVANA	exon	26445010	26445203	0	+	.	gene_id "ENSMUSG00000021879.14"; transcript_id "ENSMUST00000022433.12"; gene_type "protein_coding"; gene_name "Dnah12"; transcript_type "protein_coding"; transcript_name "Dnah12-201"; exon_number 16; exon_id "ENSMUSE00000121559.2"; level 1; protein_id "ENSMUSP00000022433.6"; transcript_support_level "5"; mgi_id "MGI:107720"; tag "inferred_transcript_model"; tag "RNA_Seq_supported_partial"; tag "basic"; tag "Ensembl_canonical"; tag "GENCODE_Primary"; tag "appris_principal_1"; tag "exp_conf"; havana_gene "OTTMUSG00000032533.1"; havana_transcript "OTTMUST00000080956.1";
chr14	HAVANA	CDS	26445010	26445203	0	+	0	gene_id "ENSMUSG00000021879.14"; transcript_id "ENSMUST00000022433.12"; gene_type "protein_coding"; gene_name "Dnah12"; transcript_type "protein_coding"; transcript_name "Dnah12-201"; exon_number 16; exon_id "ENSMUSE00000121559.2"; level 1; protein_id "ENSMUSP00000022433.6"; transcript_support_level "5"; mgi_id "MGI:107720"; tag "inferred_transcript_model"; tag "RNA_Seq_supported_partial"; tag "basic"; tag "Ensembl_canonical"; tag "GENCODE_Primary"; tag "appris_principal_1"; tag "exp_conf"; havana_gene "OTTMUSG00000032533.1"; havana_transcript "OTTMUST00000080956.1";
chr14	ENSEMBL_gcm37	exon	26445010	26445203	3.05195892733414	+	.	gene_id "ENSMUSG00000021879.14"; transcript_id "ENSMUSG00000021879.14_tx_1"; exon_id "chr14_26445010_26445203_+"; exonnum "17"; txlen "12261";
chr14	ENSEMBL_gcm37	exon	26445010	26445203	0.346459611798306	+	.	gene_id "ENSMUSG00000021879.14"; transcript_id "ENSMUSG00000021879.14_tx_10"; exon_id "chr14_26445010_26445203_+"; exonnum "17"; txlen "6402";
chr14	ENSEMBL_gcm37	exon	26445010	26445203	0.0188054939980263	+	.	gene_id "ENSMUSG00000021879.14"; transcript_id "ENSMUSG00000021879.14_tx_102"; exon_id "chr14_26445010_26445203_+"; exonnum "16"; txlen "12072";
chr14	ENSEMBL_gcm37	exon	26445010	26445203	0.0188054939980263	+	.	gene_id "ENSMUSG00000021879.14"; transcript_id "ENSMUSG00000021879.14_tx_103"; exon_id "chr14_26445010_26445203_+"; exonnum "16"; txlen "11927";
chr14	ENSEMBL_gcm37	exon	26445010	26445203	0.0186605549936397	+	.	gene_id "ENSMUSG00000021879.14"; transcript_id "ENSMUSG00000021879.14_tx_104"; exon_id "chr14_26445010_26445203_+"; exonnum "17"; txlen "11974";
chr14	ENSEMBL_gcm37	exon	26445010	26445203	0.321755369299234	+	.	gene_id "ENSMUSG00000021879.14"; transcript_id "ENSMUSG00000021879.14_tx_12"; exon_id "chr14_26445010_26445203_+"; exonnum "17"; txlen "12216";
chr14	ENSEMBL_gcm37	exon	26445010	26445203	0.017841985065314	+	.	gene_id "ENSMUSG00000021879.14"; transcript_id "ENSMUSG00000021879.14_tx_123"; exon_id "chr14_26445010_26445203_+"; exonnum "12"; txlen "2498";
chr14	ENSEMBL_gcm37	exon	26445010	26445203	0.291461764732844	+	.	gene_id "ENSMUSG00000021879.14"; transcript_id "ENSMUSG00000021879.14_tx_13"; exon_id "chr14_26445010_26445203_+"; exonnum "17"; txlen "12120";
chr14	ENSEMBL_gcm37	exon	26445010	26445203	0.014783464462778	+	.	gene_id "ENSMUSG00000021879.14"; transcript_id "ENSMUSG00000021879.14_tx_130"; exon_id "chr14_26445010_26445203_+"; exonnum "16"; txlen "11931";
chr14	ENSEMBL_gcm37	exon	26445010	26445203	0.274748791989697	+	.	gene_id "ENSMUSG00000021879.14"; transcript_id "ENSMUSG00000021879.14_tx_14"; exon_id "chr14_26445010_26445203_+"; exonnum "17"; txlen "12216";
chr14	ENSEMBL_gcm37	exon	26445010	26445203	0.0146304171449577	+	.	gene_id "ENSMUSG00000021879.14"; transcript_id "ENSMUSG00000021879.14_tx_146"; exon_id "chr14_26445010_26445203_+"; exonnum "17"; txlen "11533";
chr14	ENSEMBL_gcm37	exon	26445010	26445203	0.0143260250123417	+	.	gene_id "ENSMUSG00000021879.14"; transcript_id "ENSMUSG00000021879.14_tx_147"; exon_id "chr14_26445010_26445203_+"; exonnum "16"; txlen "3443";
chr14	ENSEMBL_gcm37	exon	26445010	26445203	0.0138614632685863	+	.	gene_id "ENSMUSG00000021879.14"; transcript_id "ENSMUSG00000021879.14_tx_148"; exon_id "chr14_26445010_26445203_+"; exonnum "17"; txlen "12249";
chr14	ENSEMBL_gcm37	exon	26445010	26445203	0.0136049650399986	+	.	gene_id "ENSMUSG00000021879.14"; transcript_id "ENSMUSG00000021879.14_tx_152"; exon_id "chr14_26445010_26445203_+"; exonnum "17"; txlen "12060";
chr14	ENSEMBL_gcm37	exon	26445010	26445203	0.0136049650399986	+	.	gene_id "ENSMUSG00000021879.14"; transcript_id "ENSMUSG00000021879.14_tx_153"; exon_id "chr14_26445010_26445203_+"; exonnum "16"; txlen "11871";
chr14	ENSEMBL_gcm37	exon	26445010	26445203	0.0136049650399986	+	.	gene_id "ENSMUSG00000021879.14"; transcript_id "ENSMUSG00000021879.14_tx_154"; exon_id "chr14_26445010_26445203_+"; exonnum "17"; txlen "11915";
chr14	ENSEMBL_gcm37	exon	26445010	26445203	0.0134938239340844	+	.	gene_id "ENSMUSG00000021879.14"; transcript_id "ENSMUSG00000021879.14_tx_155"; exon_id "chr14_26445010_26445203_+"; exonnum "16"; txlen "12361";
chr14	ENSEMBL_gcm37	exon	26445010	26445203	0.250536488878228	+	.	gene_id "ENSMUSG00000021879.14"; transcript_id "ENSMUSG00000021879.14_tx_16"; exon_id "chr14_26445010_26445203_+"; exonnum "17"; txlen "11979";
chr14	ENSEMBL_gcm37	exon	26445010	26445203	0.0122561800116411	+	.	gene_id "ENSMUSG00000021879.14"; transcript_id "ENSMUSG00000021879.14_tx_160"; exon_id "chr14_26445010_26445203_+"; exonnum "17"; txlen "11834";
chr14	ENSEMBL_gcm37	exon	26445010	26445203	0.0122561800116411	+	.	gene_id "ENSMUSG00000021879.14"; transcript_id "ENSMUSG00000021879.14_tx_161"; exon_id "chr14_26445010_26445203_+"; exonnum "17"; txlen "11930";
chr14	ENSEMBL_gcm37	exon	26445010	26445203	0.0122561800116411	+	.	gene_id "ENSMUSG00000021879.14"; transcript_id "ENSMUSG00000021879.14_tx_162"; exon_id "chr14_26445010_26445203_+"; exonnum "17"; txlen "11629";
chr14	ENSEMBL_gcm37	exon	26445010	26445203	0.0122561800116411	+	.	gene_id "ENSMUSG00000021879.14"; transcript_id "ENSMUSG00000021879.14_tx_163"; exon_id "chr14_26445010_26445203_+"; exonnum "17"; txlen "11388";
chr14	ENSEMBL_gcm37	exon	26445010	26445203	0.0122561800116411	+	.	gene_id "ENSMUSG00000021879.14"; transcript_id "ENSMUSG00000021879.14_tx_164"; exon_id "chr14_26445010_26445203_+"; exonnum "17"; txlen "11484";
chr14	ENSEMBL_gcm37	exon	26445010	26445203	0.0122561800116411	+	.	gene_id "ENSMUSG00000021879.14"; transcript_id "ENSMUSG00000021879.14_tx_165"; exon_id "chr14_26445010_26445203_+"; exonnum "17"; txlen "11392";
chr14	ENSEMBL_gcm37	exon	26445010	26445203	0.0122561800116411	+	.	gene_id "ENSMUSG00000021879.14"; transcript_id "ENSMUSG00000021879.14_tx_166"; exon_id "chr14_26445010_26445203_+"; exonnum "17"; txlen "11488";
chr14	ENSEMBL_gcm37	exon	26445010	26445203	0.0122561800116411	+	.	gene_id "ENSMUSG00000021879.14"; transcript_id "ENSMUSG00000021879.14_tx_167"; exon_id "chr14_26445010_26445203_+"; exonnum "17"; txlen "11247";
chr14	ENSEMBL_gcm37	exon	26445010	26445203	0.0121821248084355	+	.	gene_id "ENSMUSG00000021879.14"; transcript_id "ENSMUSG00000021879.14_tx_168"; exon_id "chr14_26445010_26445203_+"; exonnum "17"; txlen "12345";
chr14	ENSEMBL_gcm37	exon	26445010	26445203	0.0121821248084355	+	.	gene_id "ENSMUSG00000021879.14"; transcript_id "ENSMUSG00000021879.14_tx_169"; exon_id "chr14_26445010_26445203_+"; exonnum "17"; txlen "12422";
chr14	ENSEMBL_gcm37	exon	26445010	26445203	0.245635592165076	+	.	gene_id "ENSMUSG00000021879.14"; transcript_id "ENSMUSG00000021879.14_tx_17"; exon_id "chr14_26445010_26445203_+"; exonnum "17"; txlen "12075";
chr14	ENSEMBL_gcm37	exon	26445010	26445203	0.0115093120852532	+	.	gene_id "ENSMUSG00000021879.14"; transcript_id "ENSMUSG00000021879.14_tx_174"; exon_id "chr14_26445010_26445203_+"; exonnum "16"; txlen "12269";
chr14	ENSEMBL_gcm37	exon	26445010	26445203	0.0110773382058936	+	.	gene_id "ENSMUSG00000021879.14"; transcript_id "ENSMUSG00000021879.14_tx_175"; exon_id "chr14_26445010_26445203_+"; exonnum "16"; txlen "12027";
chr14	ENSEMBL_gcm37	exon	26445010	26445203	0.0110773382058936	+	.	gene_id "ENSMUSG00000021879.14"; transcript_id "ENSMUSG00000021879.14_tx_176"; exon_id "chr14_26445010_26445203_+"; exonnum "16"; txlen "11786";
chr14	ENSEMBL_gcm37	exon	26445010	26445203	0.0110773382058936	+	.	gene_id "ENSMUSG00000021879.14"; transcript_id "ENSMUSG00000021879.14_tx_177"; exon_id "chr14_26445010_26445203_+"; exonnum "16"; txlen "12168";
chr14	ENSEMBL_gcm37	exon	26445010	26445203	0.0110773382058936	+	.	gene_id "ENSMUSG00000021879.14"; transcript_id "ENSMUSG00000021879.14_tx_178"; exon_id "chr14_26445010_26445203_+"; exonnum "16"; txlen "11882";
chr14	ENSEMBL_gcm37	exon	26445010	26445203	0.0110773382058936	+	.	gene_id "ENSMUSG00000021879.14"; transcript_id "ENSMUSG00000021879.14_tx_179"; exon_id "chr14_26445010_26445203_+"; exonnum "16"; txlen "12023";
chr14	ENSEMBL_gcm37	exon	26445010	26445203	0.238807077275375	+	.	gene_id "ENSMUSG00000021879.14"; transcript_id "ENSMUSG00000021879.14_tx_18"; exon_id "chr14_26445010_26445203_+"; exonnum "17"; txlen "12293";
chr14	ENSEMBL_gcm37	exon	26445010	26445203	0.0109236120164997	+	.	gene_id "ENSMUSG00000021879.14"; transcript_id "ENSMUSG00000021879.14_tx_180"; exon_id "chr14_26445010_26445203_+"; exonnum "17"; txlen "11919";
chr14	ENSEMBL_gcm37	exon	26445010	26445203	0.00909713432786279	+	.	gene_id "ENSMUSG00000021879.14"; transcript_id "ENSMUSG00000021879.14_tx_186"; exon_id "chr14_26445010_26445203_+"; exonnum "17"; txlen "7984";
chr14	ENSEMBL_gcm37	exon	26445010	26445203	0.00909713432786279	+	.	gene_id "ENSMUSG00000021879.14"; transcript_id "ENSMUSG00000021879.14_tx_187"; exon_id "chr14_26445010_26445203_+"; exonnum "17"; txlen "7843";
chr14	ENSEMBL_gcm37	exon	26445010	26445203	0.00909713432786279	+	.	gene_id "ENSMUSG00000021879.14"; transcript_id "ENSMUSG00000021879.14_tx_188"; exon_id "chr14_26445010_26445203_+"; exonnum "17"; txlen "8080";
chr14	ENSEMBL_gcm37	exon	26445010	26445203	0.00909713432786279	+	.	gene_id "ENSMUSG00000021879.14"; transcript_id "ENSMUSG00000021879.14_tx_189"; exon_id "chr14_26445010_26445203_+"; exonnum "16"; txlen "7795";
chr14	ENSEMBL_gcm37	exon	26445010	26445203	0.228858001702706	+	.	gene_id "ENSMUSG00000021879.14"; transcript_id "ENSMUSG00000021879.14_tx_19"; exon_id "chr14_26445010_26445203_+"; exonnum "17"; txlen "6261";
chr14	ENSEMBL_gcm37	exon	26445010	26445203	0.00909713432786279	+	.	gene_id "ENSMUSG00000021879.14"; transcript_id "ENSMUSG00000021879.14_tx_190"; exon_id "chr14_26445010_26445203_+"; exonnum "17"; txlen "7939";
chr14	ENSEMBL_gcm37	exon	26445010	26445203	0.00909713432786279	+	.	gene_id "ENSMUSG00000021879.14"; transcript_id "ENSMUSG00000021879.14_tx_191"; exon_id "chr14_26445010_26445203_+"; exonnum "16"; txlen "7891";
chr14	ENSEMBL_gcm37	exon	26445010	26445203	0.00909713432786279	+	.	gene_id "ENSMUSG00000021879.14"; transcript_id "ENSMUSG00000021879.14_tx_192"; exon_id "chr14_26445010_26445203_+"; exonnum "16"; txlen "7654";
chr14	ENSEMBL_gcm37	exon	26445010	26445203	0.00909713432786279	+	.	gene_id "ENSMUSG00000021879.14"; transcript_id "ENSMUSG00000021879.14_tx_193"; exon_id "chr14_26445010_26445203_+"; exonnum "16"; txlen "7750";
chr14	ENSEMBL_gcm37	exon	26445010	26445203	1.53724310157755	+	.	gene_id "ENSMUSG00000021879.14"; transcript_id "ENSMUSG00000021879.14_tx_2"; exon_id "chr14_26445010_26445203_+"; exonnum "17"; txlen "12357";
chr14	ENSEMBL_gcm37	exon	26445010	26445203	0.220232426443501	+	.	gene_id "ENSMUSG00000021879.14"; transcript_id "ENSMUSG00000021879.14_tx_20"; exon_id "chr14_26445010_26445203_+"; exonnum "17"; txlen "12293";
chr14	ENSEMBL_gcm37	exon	26445010	26445203	0.216709454142475	+	.	gene_id "ENSMUSG00000021879.14"; transcript_id "ENSMUSG00000021879.14_tx_21"; exon_id "chr14_26445010_26445203_+"; exonnum "17"; txlen "12152";
chr14	ENSEMBL_gcm37	exon	26445010	26445203	0.00821169141422996	+	.	gene_id "ENSMUSG00000021879.14"; transcript_id "ENSMUSG00000021879.14_tx_229"; exon_id "chr14_26445010_26445203_+"; exonnum "13"; txlen "11997";
chr14	ENSEMBL_gcm37	exon	26445010	26445203	0.00801169833882515	+	.	gene_id "ENSMUSG00000021879.14"; transcript_id "ENSMUSG00000021879.14_tx_230"; exon_id "chr14_26445010_26445203_+"; exonnum "16"; txlen "3517";
chr14	ENSEMBL_gcm37	exon	26445010	26445203	0.00801169833882515	+	.	gene_id "ENSMUSG00000021879.14"; transcript_id "ENSMUSG00000021879.14_tx_231"; exon_id "chr14_26445010_26445203_+"; exonnum "16"; txlen "7877";
chr14	ENSEMBL_gcm37	exon	26445010	26445203	0.00801169833882515	+	.	gene_id "ENSMUSG00000021879.14"; transcript_id "ENSMUSG00000021879.14_tx_232"; exon_id "chr14_26445010_26445203_+"; exonnum "16"; txlen "7973";
chr14	ENSEMBL_gcm37	exon	26445010	26445203	0.00791238443278115	+	.	gene_id "ENSMUSG00000021879.14"; transcript_id "ENSMUSG00000021879.14_tx_233"; exon_id "chr14_26445010_26445203_+"; exonnum "16"; txlen "11730";
chr14	ENSEMBL_gcm37	exon	26445010	26445203	0.00791238443278115	+	.	gene_id "ENSMUSG00000021879.14"; transcript_id "ENSMUSG00000021879.14_tx_234"; exon_id "chr14_26445010_26445203_+"; exonnum "17"; txlen "12015";
chr14	ENSEMBL_gcm37	exon	26445010	26445203	0.00791238443278115	+	.	gene_id "ENSMUSG00000021879.14"; transcript_id "ENSMUSG00000021879.14_tx_235"; exon_id "chr14_26445010_26445203_+"; exonnum "17"; txlen "11774";
chr14	ENSEMBL_gcm37	exon	26445010	26445203	0.00791238443278115	+	.	gene_id "ENSMUSG00000021879.14"; transcript_id "ENSMUSG00000021879.14_tx_236"; exon_id "chr14_26445010_26445203_+"; exonnum "17"; txlen "12156";
chr14	ENSEMBL_gcm37	exon	26445010	26445203	0.00791238443278115	+	.	gene_id "ENSMUSG00000021879.14"; transcript_id "ENSMUSG00000021879.14_tx_237"; exon_id "chr14_26445010_26445203_+"; exonnum "16"; txlen "11826";
chr14	ENSEMBL_gcm37	exon	26445010	26445203	0.00791238443278115	+	.	gene_id "ENSMUSG00000021879.14"; transcript_id "ENSMUSG00000021879.14_tx_238"; exon_id "chr14_26445010_26445203_+"; exonnum "16"; txlen "11967";
chr14	ENSEMBL_gcm37	exon	26445010	26445203	0.00791238443278115	+	.	gene_id "ENSMUSG00000021879.14"; transcript_id "ENSMUSG00000021879.14_tx_239"; exon_id "chr14_26445010_26445203_+"; exonnum "16"; txlen "11585";
chr14	ENSEMBL_gcm37	exon	26445010	26445203	0.00791238443278115	+	.	gene_id "ENSMUSG00000021879.14"; transcript_id "ENSMUSG00000021879.14_tx_240"; exon_id "chr14_26445010_26445203_+"; exonnum "17"; txlen "11870";
chr14	ENSEMBL_gcm37	exon	26445010	26445203	0.00791238443278115	+	.	gene_id "ENSMUSG00000021879.14"; transcript_id "ENSMUSG00000021879.14_tx_241"; exon_id "chr14_26445010_26445203_+"; exonnum "16"; txlen "11726";
chr14	ENSEMBL_gcm37	exon	26445010	26445203	0.00791238443278115	+	.	gene_id "ENSMUSG00000021879.14"; transcript_id "ENSMUSG00000021879.14_tx_242"; exon_id "chr14_26445010_26445203_+"; exonnum "17"; txlen "12011";
chr14	ENSEMBL_gcm37	exon	26445010	26445203	0.00791238443278115	+	.	gene_id "ENSMUSG00000021879.14"; transcript_id "ENSMUSG00000021879.14_tx_243"; exon_id "chr14_26445010_26445203_+"; exonnum "16"; txlen "11681";
chr14	ENSEMBL_gcm37	exon	26445010	26445203	0.00791238443278115	+	.	gene_id "ENSMUSG00000021879.14"; transcript_id "ENSMUSG00000021879.14_tx_244"; exon_id "chr14_26445010_26445203_+"; exonnum "16"; txlen "11822";
chr14	ENSEMBL_gcm37	exon	26445010	26445203	0.00782274797349359	+	.	gene_id "ENSMUSG00000021879.14"; transcript_id "ENSMUSG00000021879.14_tx_245"; exon_id "chr14_26445010_26445203_+"; exonnum "17"; txlen "12289";
chr14	ENSEMBL_gcm37	exon	26445010	26445203	0.00752872658163608	+	.	gene_id "ENSMUSG00000021879.14"; transcript_id "ENSMUSG00000021879.14_tx_247"; exon_id "chr14_26445010_26445203_+"; exonnum "14"; txlen "1991";
chr14	ENSEMBL_gcm37	exon	26445010	26445203	0.187841259847107	+	.	gene_id "ENSMUSG00000021879.14"; transcript_id "ENSMUSG00000021879.14_tx_26"; exon_id "chr14_26445010_26445203_+"; exonnum "16"; txlen "3559";
chr14	ENSEMBL_gcm37	exon	26445010	26445203	0.00671651840236728	+	.	gene_id "ENSMUSG00000021879.14"; transcript_id "ENSMUSG00000021879.14_tx_289"; exon_id "chr14_26445010_26445203_+"; exonnum "12"; txlen "7750";
chr14	ENSEMBL_gcm37	exon	26445010	26445203	0.00659786922020895	+	.	gene_id "ENSMUSG00000021879.14"; transcript_id "ENSMUSG00000021879.14_tx_290"; exon_id "chr14_26445010_26445203_+"; exonnum "15"; txlen "3328";
chr14	ENSEMBL_gcm37	exon	26445010	26445203	0.00659786922020895	+	.	gene_id "ENSMUSG00000021879.14"; transcript_id "ENSMUSG00000021879.14_tx_291"; exon_id "chr14_26445010_26445203_+"; exonnum "16"; txlen "7682";
chr14	ENSEMBL_gcm37	exon	26445010	26445203	0.00659786922020895	+	.	gene_id "ENSMUSG00000021879.14"; transcript_id "ENSMUSG00000021879.14_tx_292"; exon_id "chr14_26445010_26445203_+"; exonnum "16"; txlen "7778";
chr14	ENSEMBL_gcm37	exon	26445010	26445203	0.00659786922020895	+	.	gene_id "ENSMUSG00000021879.14"; transcript_id "ENSMUSG00000021879.14_tx_293"; exon_id "chr14_26445010_26445203_+"; exonnum "15"; txlen "7688";
chr14	ENSEMBL_gcm37	exon	26445010	26445203	0.00659786922020895	+	.	gene_id "ENSMUSG00000021879.14"; transcript_id "ENSMUSG00000021879.14_tx_294"; exon_id "chr14_26445010_26445203_+"; exonnum "15"; txlen "7493";
chr14	ENSEMBL_gcm37	exon	26445010	26445203	0.00659786922020895	+	.	gene_id "ENSMUSG00000021879.14"; transcript_id "ENSMUSG00000021879.14_tx_295"; exon_id "chr14_26445010_26445203_+"; exonnum "15"; txlen "7784";
chr14	ENSEMBL_gcm37	exon	26445010	26445203	1.20680199815333	+	.	gene_id "ENSMUSG00000021879.14"; transcript_id "ENSMUSG00000021879.14_tx_3"; exon_id "chr14_26445010_26445203_+"; exonnum "17"; txlen "3632";
chr14	ENSEMBL_gcm37	exon	26445010	26445203	0.119261225730167	+	.	gene_id "ENSMUSG00000021879.14"; transcript_id "ENSMUSG00000021879.14_tx_31"; exon_id "chr14_26445010_26445203_+"; exonnum "17"; txlen "12390";
chr14	ENSEMBL_gcm37	exon	26445010	26445203	0.119261225730167	+	.	gene_id "ENSMUSG00000021879.14"; transcript_id "ENSMUSG00000021879.14_tx_32"; exon_id "chr14_26445010_26445203_+"; exonnum "17"; txlen "12486";
chr14	ENSEMBL_gcm37	exon	26445010	26445203	0.114358502526193	+	.	gene_id "ENSMUSG00000021879.14"; transcript_id "ENSMUSG00000021879.14_tx_33"; exon_id "chr14_26445010_26445203_+"; exonnum "17"; txlen "12563";
chr14	ENSEMBL_gcm37	exon	26445010	26445203	0.113541402851335	+	.	gene_id "ENSMUSG00000021879.14"; transcript_id "ENSMUSG00000021879.14_tx_34"; exon_id "chr14_26445010_26445203_+"; exonnum "17"; txlen "12169";
chr14	ENSEMBL_gcm37	exon	26445010	26445203	0.0883773916325167	+	.	gene_id "ENSMUSG00000021879.14"; transcript_id "ENSMUSG00000021879.14_tx_41"; exon_id "chr14_26445010_26445203_+"; exonnum "17"; txlen "12158";
chr14	ENSEMBL_gcm37	exon	26445010	26445203	0.0869173378887232	+	.	gene_id "ENSMUSG00000021879.14"; transcript_id "ENSMUSG00000021879.14_tx_42"; exon_id "chr14_26445010_26445203_+"; exonnum "17"; txlen "12265";
chr14	ENSEMBL_gcm37	exon	26445010	26445203	0.0858462425905677	+	.	gene_id "ENSMUSG00000021879.14"; transcript_id "ENSMUSG00000021879.14_tx_43"; exon_id "chr14_26445010_26445203_+"; exonnum "17"; txlen "6531";
chr14	ENSEMBL_gcm37	exon	26445010	26445203	0.0766499145632725	+	.	gene_id "ENSMUSG00000021879.14"; transcript_id "ENSMUSG00000021879.14_tx_45"; exon_id "chr14_26445010_26445203_+"; exonnum "17"; txlen "12116";
chr14	ENSEMBL_gcm37	exon	26445010	26445203	0.0513660598553679	+	.	gene_id "ENSMUSG00000021879.14"; transcript_id "ENSMUSG00000021879.14_tx_56"; exon_id "chr14_26445010_26445203_+"; exonnum "17"; txlen "12212";
chr14	ENSEMBL_gcm37	exon	26445010	26445203	0.0497473735739299	+	.	gene_id "ENSMUSG00000021879.14"; transcript_id "ENSMUSG00000021879.14_tx_59"; exon_id "chr14_26445010_26445203_+"; exonnum "17"; txlen "11975";
chr14	ENSEMBL_gcm37	exon	26445010	26445203	0.416357824659156	+	.	gene_id "ENSMUSG00000021879.14"; transcript_id "ENSMUSG00000021879.14_tx_6"; exon_id "chr14_26445010_26445203_+"; exonnum "17"; txlen "12434";
chr14	ENSEMBL_gcm37	exon	26445010	26445203	0.048722799339187	+	.	gene_id "ENSMUSG00000021879.14"; transcript_id "ENSMUSG00000021879.14_tx_60"; exon_id "chr14_26445010_26445203_+"; exonnum "17"; txlen "12342";
chr14	ENSEMBL_gcm37	exon	26445010	26445203	0.045584549058947	+	.	gene_id "ENSMUSG00000021879.14"; transcript_id "ENSMUSG00000021879.14_tx_64"; exon_id "chr14_26445010_26445203_+"; exonnum "17"; txlen "11674";
chr14	ENSEMBL_gcm37	exon	26445010	26445203	0.045584549058947	+	.	gene_id "ENSMUSG00000021879.14"; transcript_id "ENSMUSG00000021879.14_tx_65"; exon_id "chr14_26445010_26445203_+"; exonnum "17"; txlen "11529";
chr14	ENSEMBL_gcm37	exon	26445010	26445203	0.0454298556152836	+	.	gene_id "ENSMUSG00000021879.14"; transcript_id "ENSMUSG00000021879.14_tx_66"; exon_id "chr14_26445010_26445203_+"; exonnum "17"; txlen "11533";
chr14	ENSEMBL_gcm37	exon	26445010	26445203	0.0443605417268439	+	.	gene_id "ENSMUSG00000021879.14"; transcript_id "ENSMUSG00000021879.14_tx_67"; exon_id "chr14_26445010_26445203_+"; exonnum "16"; txlen "12188";
chr14	ENSEMBL_gcm37	exon	26445010	26445203	0.0405289589021315	+	.	gene_id "ENSMUSG00000021879.14"; transcript_id "ENSMUSG00000021879.14_tx_71"; exon_id "chr14_26445010_26445203_+"; exonnum "17"; txlen "11388";
chr14	ENSEMBL_gcm37	exon	26445010	26445203	0.0393102519056378	+	.	gene_id "ENSMUSG00000021879.14"; transcript_id "ENSMUSG00000021879.14_tx_72"; exon_id "chr14_26445010_26445203_+"; exonnum "17"; txlen "11975";
chr14	ENSEMBL_gcm37	exon	26445010	26445203	0.372970879382148	+	.	gene_id "ENSMUSG00000021879.14"; transcript_id "ENSMUSG00000021879.14_tx_8"; exon_id "chr14_26445010_26445203_+"; exonnum "17"; txlen "12159";
chr14	ENSEMBL_gcm37	exon	26445010	26445203	0.031148036670718	+	.	gene_id "ENSMUSG00000021879.14"; transcript_id "ENSMUSG00000021879.14_tx_80"; exon_id "chr14_26445010_26445203_+"; exonnum "16"; txlen "12284";
chr14	ENSEMBL_gcm37	exon	26445010	26445203	0.0305077412509474	+	.	gene_id "ENSMUSG00000021879.14"; transcript_id "ENSMUSG00000021879.14_tx_83"; exon_id "chr14_26445010_26445203_+"; exonnum "17"; txlen "11770";
chr14	ENSEMBL_gcm37	exon	26445010	26445203	0.0301167333922851	+	.	gene_id "ENSMUSG00000021879.14"; transcript_id "ENSMUSG00000021879.14_tx_84"; exon_id "chr14_26445010_26445203_+"; exonnum "16"; txlen "12096";
chr14	ENSEMBL_gcm37	exon	26445010	26445203	0.0281335041176308	+	.	gene_id "ENSMUSG00000021879.14"; transcript_id "ENSMUSG00000021879.14_tx_87"; exon_id "chr14_26445010_26445203_+"; exonnum "17"; txlen "12071";
chr14	ENSEMBL_gcm37	exon	26445010	26445203	0.0281335041176308	+	.	gene_id "ENSMUSG00000021879.14"; transcript_id "ENSMUSG00000021879.14_tx_88"; exon_id "chr14_26445010_26445203_+"; exonnum "17"; txlen "11625";
chr14	ENSEMBL_gcm37	exon	26445010	26445203	0.0281335041176308	+	.	gene_id "ENSMUSG00000021879.14"; transcript_id "ENSMUSG00000021879.14_tx_89"; exon_id "chr14_26445010_26445203_+"; exonnum "17"; txlen "11629";
chr14	ENSEMBL_gcm37	exon	26445010	26445203	0.363774954918218	+	.	gene_id "ENSMUSG00000021879.14"; transcript_id "ENSMUSG00000021879.14_tx_9"; exon_id "chr14_26445010_26445203_+"; exonnum "17"; txlen "12120";
chr14	ENSEMBL_gcm37	exon	26445010	26445203	0.0281335041176308	+	.	gene_id "ENSMUSG00000021879.14"; transcript_id "ENSMUSG00000021879.14_tx_90"; exon_id "chr14_26445010_26445203_+"; exonnum "17"; txlen "11484";
chr14	ENSEMBL_gcm37	exon	26445010	26445203	0.0266912439392121	+	.	gene_id "ENSMUSG00000021879.14"; transcript_id "ENSMUSG00000021879.14_tx_94"; exon_id "chr14_26445010_26445203_+"; exonnum "16"; txlen "12192";
chr14	ENSEMBL_gcm37	exon	26445010	26445203	0.0264984719906472	+	.	gene_id "ENSMUSG00000021879.14"; transcript_id "ENSMUSG00000021879.14_tx_95"; exon_id "chr14_26445010_26445203_+"; exonnum "17"; txlen "12071";
chr14	ENSEMBL_gcm37	exon	26445010	26445203	0.0228824461551551	+	.	gene_id "ENSMUSG00000021879.14"; transcript_id "ENSMUSG00000021879.14_tx_96"; exon_id "chr14_26445010_26445203_+"; exonnum "17"; txlen "12066";
chr14	HAVANA	exon	26445546	26445789	0	+	.	gene_id "ENSMUSG00000021879.14"; transcript_id "ENSMUST00000022433.12"; gene_type "protein_coding"; gene_name "Dnah12"; transcript_type "protein_coding"; transcript_name "Dnah12-201"; exon_number 17; exon_id "ENSMUSE00000356000.3"; level 1; protein_id "ENSMUSP00000022433.6"; transcript_support_level "5"; mgi_id "MGI:107720"; tag "inferred_transcript_model"; tag "RNA_Seq_supported_partial"; tag "basic"; tag "Ensembl_canonical"; tag "GENCODE_Primary"; tag "appris_principal_1"; tag "exp_conf"; havana_gene "OTTMUSG00000032533.1"; havana_transcript "OTTMUST00000080956.1";
chr14	HAVANA	CDS	26445546	26445789	0	+	1	gene_id "ENSMUSG00000021879.14"; transcript_id "ENSMUST00000022433.12"; gene_type "protein_coding"; gene_name "Dnah12"; transcript_type "protein_coding"; transcript_name "Dnah12-201"; exon_number 17; exon_id "ENSMUSE00000356000.3"; level 1; protein_id "ENSMUSP00000022433.6"; transcript_support_level "5"; mgi_id "MGI:107720"; tag "inferred_transcript_model"; tag "RNA_Seq_supported_partial"; tag "basic"; tag "Ensembl_canonical"; tag "GENCODE_Primary"; tag "appris_principal_1"; tag "exp_conf"; havana_gene "OTTMUSG00000032533.1"; havana_transcript "OTTMUST00000080956.1";
chr14	ENSEMBL_gcm37	exon	26445546	26445789	3.05195892733414	+	.	gene_id "ENSMUSG00000021879.14"; transcript_id "ENSMUSG00000021879.14_tx_1"; exon_id "chr14_26445546_26445789_+"; exonnum "18"; txlen "12261";
chr14	ENSEMBL_gcm37	exon	26445546	26445789	0.346459611798306	+	.	gene_id "ENSMUSG00000021879.14"; transcript_id "ENSMUSG00000021879.14_tx_10"; exon_id "chr14_26445546_26445789_+"; exonnum "18"; txlen "6402";
chr14	ENSEMBL_gcm37	exon	26445546	26445789	0.0188054939980263	+	.	gene_id "ENSMUSG00000021879.14"; transcript_id "ENSMUSG00000021879.14_tx_102"; exon_id "chr14_26445546_26445789_+"; exonnum "17"; txlen "12072";
chr14	ENSEMBL_gcm37	exon	26445546	26445789	0.0188054939980263	+	.	gene_id "ENSMUSG00000021879.14"; transcript_id "ENSMUSG00000021879.14_tx_103"; exon_id "chr14_26445546_26445789_+"; exonnum "17"; txlen "11927";
chr14	ENSEMBL_gcm37	exon	26445546	26445789	0.0186605549936397	+	.	gene_id "ENSMUSG00000021879.14"; transcript_id "ENSMUSG00000021879.14_tx_104"; exon_id "chr14_26445546_26445789_+"; exonnum "18"; txlen "11974";
chr14	ENSEMBL_gcm37	exon	26445546	26445789	0.321755369299234	+	.	gene_id "ENSMUSG00000021879.14"; transcript_id "ENSMUSG00000021879.14_tx_12"; exon_id "chr14_26445546_26445789_+"; exonnum "18"; txlen "12216";
chr14	ENSEMBL_gcm37	exon	26445546	26445789	0.017841985065314	+	.	gene_id "ENSMUSG00000021879.14"; transcript_id "ENSMUSG00000021879.14_tx_123"; exon_id "chr14_26445546_26445789_+"; exonnum "13"; txlen "2498";
chr14	ENSEMBL_gcm37	exon	26445546	26445789	0.291461764732844	+	.	gene_id "ENSMUSG00000021879.14"; transcript_id "ENSMUSG00000021879.14_tx_13"; exon_id "chr14_26445546_26445789_+"; exonnum "18"; txlen "12120";
chr14	ENSEMBL_gcm37	exon	26445546	26445789	0.014783464462778	+	.	gene_id "ENSMUSG00000021879.14"; transcript_id "ENSMUSG00000021879.14_tx_130"; exon_id "chr14_26445546_26445789_+"; exonnum "17"; txlen "11931";
chr14	ENSEMBL_gcm37	exon	26445546	26445789	0.274748791989697	+	.	gene_id "ENSMUSG00000021879.14"; transcript_id "ENSMUSG00000021879.14_tx_14"; exon_id "chr14_26445546_26445789_+"; exonnum "18"; txlen "12216";
chr14	ENSEMBL_gcm37	exon	26445546	26445789	0.0146304171449577	+	.	gene_id "ENSMUSG00000021879.14"; transcript_id "ENSMUSG00000021879.14_tx_146"; exon_id "chr14_26445546_26445789_+"; exonnum "18"; txlen "11533";
chr14	ENSEMBL_gcm37	exon	26445546	26445789	0.0143260250123417	+	.	gene_id "ENSMUSG00000021879.14"; transcript_id "ENSMUSG00000021879.14_tx_147"; exon_id "chr14_26445546_26445789_+"; exonnum "17"; txlen "3443";
chr14	ENSEMBL_gcm37	exon	26445546	26445789	0.0138614632685863	+	.	gene_id "ENSMUSG00000021879.14"; transcript_id "ENSMUSG00000021879.14_tx_148"; exon_id "chr14_26445546_26445789_+"; exonnum "18"; txlen "12249";
chr14	ENSEMBL_gcm37	exon	26445546	26445789	0.0136049650399986	+	.	gene_id "ENSMUSG00000021879.14"; transcript_id "ENSMUSG00000021879.14_tx_152"; exon_id "chr14_26445546_26445789_+"; exonnum "18"; txlen "12060";
chr14	ENSEMBL_gcm37	exon	26445546	26445789	0.0136049650399986	+	.	gene_id "ENSMUSG00000021879.14"; transcript_id "ENSMUSG00000021879.14_tx_153"; exon_id "chr14_26445546_26445789_+"; exonnum "17"; txlen "11871";
chr14	ENSEMBL_gcm37	exon	26445546	26445789	0.0136049650399986	+	.	gene_id "ENSMUSG00000021879.14"; transcript_id "ENSMUSG00000021879.14_tx_154"; exon_id "chr14_26445546_26445789_+"; exonnum "18"; txlen "11915";
chr14	ENSEMBL_gcm37	exon	26445546	26445789	0.0134938239340844	+	.	gene_id "ENSMUSG00000021879.14"; transcript_id "ENSMUSG00000021879.14_tx_155"; exon_id "chr14_26445546_26445789_+"; exonnum "17"; txlen "12361";
chr14	ENSEMBL_gcm37	exon	26445546	26445789	0.250536488878228	+	.	gene_id "ENSMUSG00000021879.14"; transcript_id "ENSMUSG00000021879.14_tx_16"; exon_id "chr14_26445546_26445789_+"; exonnum "18"; txlen "11979";
chr14	ENSEMBL_gcm37	exon	26445546	26445789	0.0122561800116411	+	.	gene_id "ENSMUSG00000021879.14"; transcript_id "ENSMUSG00000021879.14_tx_160"; exon_id "chr14_26445546_26445789_+"; exonnum "18"; txlen "11834";
chr14	ENSEMBL_gcm37	exon	26445546	26445789	0.0122561800116411	+	.	gene_id "ENSMUSG00000021879.14"; transcript_id "ENSMUSG00000021879.14_tx_161"; exon_id "chr14_26445546_26445789_+"; exonnum "18"; txlen "11930";
chr14	ENSEMBL_gcm37	exon	26445546	26445789	0.0122561800116411	+	.	gene_id "ENSMUSG00000021879.14"; transcript_id "ENSMUSG00000021879.14_tx_162"; exon_id "chr14_26445546_26445789_+"; exonnum "18"; txlen "11629";
chr14	ENSEMBL_gcm37	exon	26445546	26445789	0.0122561800116411	+	.	gene_id "ENSMUSG00000021879.14"; transcript_id "ENSMUSG00000021879.14_tx_163"; exon_id "chr14_26445546_26445789_+"; exonnum "18"; txlen "11388";
chr14	ENSEMBL_gcm37	exon	26445546	26445789	0.0122561800116411	+	.	gene_id "ENSMUSG00000021879.14"; transcript_id "ENSMUSG00000021879.14_tx_164"; exon_id "chr14_26445546_26445789_+"; exonnum "18"; txlen "11484";
chr14	ENSEMBL_gcm37	exon	26445546	26445789	0.0122561800116411	+	.	gene_id "ENSMUSG00000021879.14"; transcript_id "ENSMUSG00000021879.14_tx_165"; exon_id "chr14_26445546_26445789_+"; exonnum "18"; txlen "11392";
chr14	ENSEMBL_gcm37	exon	26445546	26445789	0.0122561800116411	+	.	gene_id "ENSMUSG00000021879.14"; transcript_id "ENSMUSG00000021879.14_tx_166"; exon_id "chr14_26445546_26445789_+"; exonnum "18"; txlen "11488";
chr14	ENSEMBL_gcm37	exon	26445546	26445789	0.0122561800116411	+	.	gene_id "ENSMUSG00000021879.14"; transcript_id "ENSMUSG00000021879.14_tx_167"; exon_id "chr14_26445546_26445789_+"; exonnum "18"; txlen "11247";
chr14	ENSEMBL_gcm37	exon	26445546	26445789	0.0121821248084355	+	.	gene_id "ENSMUSG00000021879.14"; transcript_id "ENSMUSG00000021879.14_tx_168"; exon_id "chr14_26445546_26445789_+"; exonnum "18"; txlen "12345";
chr14	ENSEMBL_gcm37	exon	26445546	26445789	0.0121821248084355	+	.	gene_id "ENSMUSG00000021879.14"; transcript_id "ENSMUSG00000021879.14_tx_169"; exon_id "chr14_26445546_26445789_+"; exonnum "18"; txlen "12422";
chr14	ENSEMBL_gcm37	exon	26445546	26445789	0.245635592165076	+	.	gene_id "ENSMUSG00000021879.14"; transcript_id "ENSMUSG00000021879.14_tx_17"; exon_id "chr14_26445546_26445789_+"; exonnum "18"; txlen "12075";
chr14	ENSEMBL_gcm37	exon	26445546	26445789	0.0115093120852532	+	.	gene_id "ENSMUSG00000021879.14"; transcript_id "ENSMUSG00000021879.14_tx_174"; exon_id "chr14_26445546_26445789_+"; exonnum "17"; txlen "12269";
chr14	ENSEMBL_gcm37	exon	26445546	26445789	0.0110773382058936	+	.	gene_id "ENSMUSG00000021879.14"; transcript_id "ENSMUSG00000021879.14_tx_175"; exon_id "chr14_26445546_26445789_+"; exonnum "17"; txlen "12027";
chr14	ENSEMBL_gcm37	exon	26445546	26445789	0.0110773382058936	+	.	gene_id "ENSMUSG00000021879.14"; transcript_id "ENSMUSG00000021879.14_tx_176"; exon_id "chr14_26445546_26445789_+"; exonnum "17"; txlen "11786";
chr14	ENSEMBL_gcm37	exon	26445546	26445789	0.0110773382058936	+	.	gene_id "ENSMUSG00000021879.14"; transcript_id "ENSMUSG00000021879.14_tx_177"; exon_id "chr14_26445546_26445789_+"; exonnum "17"; txlen "12168";
chr14	ENSEMBL_gcm37	exon	26445546	26445789	0.0110773382058936	+	.	gene_id "ENSMUSG00000021879.14"; transcript_id "ENSMUSG00000021879.14_tx_178"; exon_id "chr14_26445546_26445789_+"; exonnum "17"; txlen "11882";
chr14	ENSEMBL_gcm37	exon	26445546	26445789	0.0110773382058936	+	.	gene_id "ENSMUSG00000021879.14"; transcript_id "ENSMUSG00000021879.14_tx_179"; exon_id "chr14_26445546_26445789_+"; exonnum "17"; txlen "12023";
chr14	ENSEMBL_gcm37	exon	26445546	26445789	0.238807077275375	+	.	gene_id "ENSMUSG00000021879.14"; transcript_id "ENSMUSG00000021879.14_tx_18"; exon_id "chr14_26445546_26445789_+"; exonnum "18"; txlen "12293";
chr14	ENSEMBL_gcm37	exon	26445546	26445789	0.0109236120164997	+	.	gene_id "ENSMUSG00000021879.14"; transcript_id "ENSMUSG00000021879.14_tx_180"; exon_id "chr14_26445546_26445789_+"; exonnum "18"; txlen "11919";
chr14	ENSEMBL_gcm37	exon	26445546	26445789	0.00909713432786279	+	.	gene_id "ENSMUSG00000021879.14"; transcript_id "ENSMUSG00000021879.14_tx_186"; exon_id "chr14_26445546_26445789_+"; exonnum "18"; txlen "7984";
chr14	ENSEMBL_gcm37	exon	26445546	26445789	0.00909713432786279	+	.	gene_id "ENSMUSG00000021879.14"; transcript_id "ENSMUSG00000021879.14_tx_187"; exon_id "chr14_26445546_26445789_+"; exonnum "18"; txlen "7843";
chr14	ENSEMBL_gcm37	exon	26445546	26445789	0.00909713432786279	+	.	gene_id "ENSMUSG00000021879.14"; transcript_id "ENSMUSG00000021879.14_tx_188"; exon_id "chr14_26445546_26445789_+"; exonnum "18"; txlen "8080";
chr14	ENSEMBL_gcm37	exon	26445546	26445789	0.00909713432786279	+	.	gene_id "ENSMUSG00000021879.14"; transcript_id "ENSMUSG00000021879.14_tx_189"; exon_id "chr14_26445546_26445789_+"; exonnum "17"; txlen "7795";
chr14	ENSEMBL_gcm37	exon	26445546	26445789	0.228858001702706	+	.	gene_id "ENSMUSG00000021879.14"; transcript_id "ENSMUSG00000021879.14_tx_19"; exon_id "chr14_26445546_26445789_+"; exonnum "18"; txlen "6261";
chr14	ENSEMBL_gcm37	exon	26445546	26445789	0.00909713432786279	+	.	gene_id "ENSMUSG00000021879.14"; transcript_id "ENSMUSG00000021879.14_tx_190"; exon_id "chr14_26445546_26445789_+"; exonnum "18"; txlen "7939";
chr14	ENSEMBL_gcm37	exon	26445546	26445789	0.00909713432786279	+	.	gene_id "ENSMUSG00000021879.14"; transcript_id "ENSMUSG00000021879.14_tx_191"; exon_id "chr14_26445546_26445789_+"; exonnum "17"; txlen "7891";
chr14	ENSEMBL_gcm37	exon	26445546	26445789	0.00909713432786279	+	.	gene_id "ENSMUSG00000021879.14"; transcript_id "ENSMUSG00000021879.14_tx_192"; exon_id "chr14_26445546_26445789_+"; exonnum "17"; txlen "7654";
chr14	ENSEMBL_gcm37	exon	26445546	26445789	0.00909713432786279	+	.	gene_id "ENSMUSG00000021879.14"; transcript_id "ENSMUSG00000021879.14_tx_193"; exon_id "chr14_26445546_26445789_+"; exonnum "17"; txlen "7750";
chr14	ENSEMBL_gcm37	exon	26445546	26445789	1.53724310157755	+	.	gene_id "ENSMUSG00000021879.14"; transcript_id "ENSMUSG00000021879.14_tx_2"; exon_id "chr14_26445546_26445789_+"; exonnum "18"; txlen "12357";
chr14	ENSEMBL_gcm37	exon	26445546	26445789	0.220232426443501	+	.	gene_id "ENSMUSG00000021879.14"; transcript_id "ENSMUSG00000021879.14_tx_20"; exon_id "chr14_26445546_26445789_+"; exonnum "18"; txlen "12293";
chr14	ENSEMBL_gcm37	exon	26445546	26445789	0.216709454142475	+	.	gene_id "ENSMUSG00000021879.14"; transcript_id "ENSMUSG00000021879.14_tx_21"; exon_id "chr14_26445546_26445789_+"; exonnum "18"; txlen "12152";
chr14	ENSEMBL_gcm37	exon	26445546	26445789	0.00821169141422996	+	.	gene_id "ENSMUSG00000021879.14"; transcript_id "ENSMUSG00000021879.14_tx_229"; exon_id "chr14_26445546_26445789_+"; exonnum "14"; txlen "11997";
chr14	ENSEMBL_gcm37	exon	26445546	26445789	0.00801169833882515	+	.	gene_id "ENSMUSG00000021879.14"; transcript_id "ENSMUSG00000021879.14_tx_230"; exon_id "chr14_26445546_26445789_+"; exonnum "17"; txlen "3517";
chr14	ENSEMBL_gcm37	exon	26445546	26445789	0.00801169833882515	+	.	gene_id "ENSMUSG00000021879.14"; transcript_id "ENSMUSG00000021879.14_tx_231"; exon_id "chr14_26445546_26445789_+"; exonnum "17"; txlen "7877";
chr14	ENSEMBL_gcm37	exon	26445546	26445789	0.00801169833882515	+	.	gene_id "ENSMUSG00000021879.14"; transcript_id "ENSMUSG00000021879.14_tx_232"; exon_id "chr14_26445546_26445789_+"; exonnum "17"; txlen "7973";
chr14	ENSEMBL_gcm37	exon	26445546	26445789	0.00791238443278115	+	.	gene_id "ENSMUSG00000021879.14"; transcript_id "ENSMUSG00000021879.14_tx_233"; exon_id "chr14_26445546_26445789_+"; exonnum "17"; txlen "11730";
chr14	ENSEMBL_gcm37	exon	26445546	26445789	0.00791238443278115	+	.	gene_id "ENSMUSG00000021879.14"; transcript_id "ENSMUSG00000021879.14_tx_234"; exon_id "chr14_26445546_26445789_+"; exonnum "18"; txlen "12015";
chr14	ENSEMBL_gcm37	exon	26445546	26445789	0.00791238443278115	+	.	gene_id "ENSMUSG00000021879.14"; transcript_id "ENSMUSG00000021879.14_tx_235"; exon_id "chr14_26445546_26445789_+"; exonnum "18"; txlen "11774";
chr14	ENSEMBL_gcm37	exon	26445546	26445789	0.00791238443278115	+	.	gene_id "ENSMUSG00000021879.14"; transcript_id "ENSMUSG00000021879.14_tx_236"; exon_id "chr14_26445546_26445789_+"; exonnum "18"; txlen "12156";
chr14	ENSEMBL_gcm37	exon	26445546	26445789	0.00791238443278115	+	.	gene_id "ENSMUSG00000021879.14"; transcript_id "ENSMUSG00000021879.14_tx_237"; exon_id "chr14_26445546_26445789_+"; exonnum "17"; txlen "11826";
chr14	ENSEMBL_gcm37	exon	26445546	26445789	0.00791238443278115	+	.	gene_id "ENSMUSG00000021879.14"; transcript_id "ENSMUSG00000021879.14_tx_238"; exon_id "chr14_26445546_26445789_+"; exonnum "17"; txlen "11967";
chr14	ENSEMBL_gcm37	exon	26445546	26445789	0.00791238443278115	+	.	gene_id "ENSMUSG00000021879.14"; transcript_id "ENSMUSG00000021879.14_tx_239"; exon_id "chr14_26445546_26445789_+"; exonnum "17"; txlen "11585";
chr14	ENSEMBL_gcm37	exon	26445546	26445789	0.00791238443278115	+	.	gene_id "ENSMUSG00000021879.14"; transcript_id "ENSMUSG00000021879.14_tx_240"; exon_id "chr14_26445546_26445789_+"; exonnum "18"; txlen "11870";
chr14	ENSEMBL_gcm37	exon	26445546	26445789	0.00791238443278115	+	.	gene_id "ENSMUSG00000021879.14"; transcript_id "ENSMUSG00000021879.14_tx_241"; exon_id "chr14_26445546_26445789_+"; exonnum "17"; txlen "11726";
chr14	ENSEMBL_gcm37	exon	26445546	26445789	0.00791238443278115	+	.	gene_id "ENSMUSG00000021879.14"; transcript_id "ENSMUSG00000021879.14_tx_242"; exon_id "chr14_26445546_26445789_+"; exonnum "18"; txlen "12011";
chr14	ENSEMBL_gcm37	exon	26445546	26445789	0.00791238443278115	+	.	gene_id "ENSMUSG00000021879.14"; transcript_id "ENSMUSG00000021879.14_tx_243"; exon_id "chr14_26445546_26445789_+"; exonnum "17"; txlen "11681";
chr14	ENSEMBL_gcm37	exon	26445546	26445789	0.00791238443278115	+	.	gene_id "ENSMUSG00000021879.14"; transcript_id "ENSMUSG00000021879.14_tx_244"; exon_id "chr14_26445546_26445789_+"; exonnum "17"; txlen "11822";
chr14	ENSEMBL_gcm37	exon	26445546	26445789	0.00782274797349359	+	.	gene_id "ENSMUSG00000021879.14"; transcript_id "ENSMUSG00000021879.14_tx_245"; exon_id "chr14_26445546_26445789_+"; exonnum "18"; txlen "12289";
chr14	ENSEMBL_gcm37	exon	26445546	26445789	0.187841259847107	+	.	gene_id "ENSMUSG00000021879.14"; transcript_id "ENSMUSG00000021879.14_tx_26"; exon_id "chr14_26445546_26445789_+"; exonnum "17"; txlen "3559";
chr14	ENSEMBL_gcm37	exon	26445546	26445789	0.00671651840236728	+	.	gene_id "ENSMUSG00000021879.14"; transcript_id "ENSMUSG00000021879.14_tx_289"; exon_id "chr14_26445546_26445789_+"; exonnum "13"; txlen "7750";
chr14	ENSEMBL_gcm37	exon	26445546	26445789	0.00659786922020895	+	.	gene_id "ENSMUSG00000021879.14"; transcript_id "ENSMUSG00000021879.14_tx_290"; exon_id "chr14_26445546_26445789_+"; exonnum "16"; txlen "3328";
chr14	ENSEMBL_gcm37	exon	26445546	26445789	0.00659786922020895	+	.	gene_id "ENSMUSG00000021879.14"; transcript_id "ENSMUSG00000021879.14_tx_291"; exon_id "chr14_26445546_26445789_+"; exonnum "17"; txlen "7682";
chr14	ENSEMBL_gcm37	exon	26445546	26445789	0.00659786922020895	+	.	gene_id "ENSMUSG00000021879.14"; transcript_id "ENSMUSG00000021879.14_tx_292"; exon_id "chr14_26445546_26445789_+"; exonnum "17"; txlen "7778";
chr14	ENSEMBL_gcm37	exon	26445546	26445789	0.00659786922020895	+	.	gene_id "ENSMUSG00000021879.14"; transcript_id "ENSMUSG00000021879.14_tx_293"; exon_id "chr14_26445546_26445789_+"; exonnum "16"; txlen "7688";
chr14	ENSEMBL_gcm37	exon	26445546	26445789	0.00659786922020895	+	.	gene_id "ENSMUSG00000021879.14"; transcript_id "ENSMUSG00000021879.14_tx_294"; exon_id "chr14_26445546_26445789_+"; exonnum "16"; txlen "7493";
chr14	ENSEMBL_gcm37	exon	26445546	26445789	0.00659786922020895	+	.	gene_id "ENSMUSG00000021879.14"; transcript_id "ENSMUSG00000021879.14_tx_295"; exon_id "chr14_26445546_26445789_+"; exonnum "16"; txlen "7784";
chr14	ENSEMBL_gcm37	exon	26445546	26445789	1.20680199815333	+	.	gene_id "ENSMUSG00000021879.14"; transcript_id "ENSMUSG00000021879.14_tx_3"; exon_id "chr14_26445546_26445789_+"; exonnum "18"; txlen "3632";
chr14	ENSEMBL_gcm37	exon	26445546	26445789	0.119261225730167	+	.	gene_id "ENSMUSG00000021879.14"; transcript_id "ENSMUSG00000021879.14_tx_31"; exon_id "chr14_26445546_26445789_+"; exonnum "18"; txlen "12390";
chr14	ENSEMBL_gcm37	exon	26445546	26445789	0.119261225730167	+	.	gene_id "ENSMUSG00000021879.14"; transcript_id "ENSMUSG00000021879.14_tx_32"; exon_id "chr14_26445546_26445789_+"; exonnum "18"; txlen "12486";
chr14	ENSEMBL_gcm37	exon	26445546	26445789	0.114358502526193	+	.	gene_id "ENSMUSG00000021879.14"; transcript_id "ENSMUSG00000021879.14_tx_33"; exon_id "chr14_26445546_26445789_+"; exonnum "18"; txlen "12563";
chr14	ENSEMBL_gcm37	exon	26445546	26445789	0.113541402851335	+	.	gene_id "ENSMUSG00000021879.14"; transcript_id "ENSMUSG00000021879.14_tx_34"; exon_id "chr14_26445546_26445789_+"; exonnum "18"; txlen "12169";
chr14	ENSEMBL_gcm37	exon	26445546	26445789	0.0883773916325167	+	.	gene_id "ENSMUSG00000021879.14"; transcript_id "ENSMUSG00000021879.14_tx_41"; exon_id "chr14_26445546_26445789_+"; exonnum "18"; txlen "12158";
chr14	ENSEMBL_gcm37	exon	26445546	26445789	0.0869173378887232	+	.	gene_id "ENSMUSG00000021879.14"; transcript_id "ENSMUSG00000021879.14_tx_42"; exon_id "chr14_26445546_26445789_+"; exonnum "18"; txlen "12265";
chr14	ENSEMBL_gcm37	exon	26445546	26445789	0.0858462425905677	+	.	gene_id "ENSMUSG00000021879.14"; transcript_id "ENSMUSG00000021879.14_tx_43"; exon_id "chr14_26445546_26445789_+"; exonnum "18"; txlen "6531";
chr14	ENSEMBL_gcm37	exon	26445546	26445789	0.0766499145632725	+	.	gene_id "ENSMUSG00000021879.14"; transcript_id "ENSMUSG00000021879.14_tx_45"; exon_id "chr14_26445546_26445789_+"; exonnum "18"; txlen "12116";
chr14	ENSEMBL_gcm37	exon	26445546	26445789	0.0513660598553679	+	.	gene_id "ENSMUSG00000021879.14"; transcript_id "ENSMUSG00000021879.14_tx_56"; exon_id "chr14_26445546_26445789_+"; exonnum "18"; txlen "12212";
chr14	ENSEMBL_gcm37	exon	26445546	26445789	0.0497473735739299	+	.	gene_id "ENSMUSG00000021879.14"; transcript_id "ENSMUSG00000021879.14_tx_59"; exon_id "chr14_26445546_26445789_+"; exonnum "18"; txlen "11975";
chr14	ENSEMBL_gcm37	exon	26445546	26445789	0.416357824659156	+	.	gene_id "ENSMUSG00000021879.14"; transcript_id "ENSMUSG00000021879.14_tx_6"; exon_id "chr14_26445546_26445789_+"; exonnum "18"; txlen "12434";
chr14	ENSEMBL_gcm37	exon	26445546	26445789	0.048722799339187	+	.	gene_id "ENSMUSG00000021879.14"; transcript_id "ENSMUSG00000021879.14_tx_60"; exon_id "chr14_26445546_26445789_+"; exonnum "18"; txlen "12342";
chr14	ENSEMBL_gcm37	exon	26445546	26445789	0.045584549058947	+	.	gene_id "ENSMUSG00000021879.14"; transcript_id "ENSMUSG00000021879.14_tx_64"; exon_id "chr14_26445546_26445789_+"; exonnum "18"; txlen "11674";
chr14	ENSEMBL_gcm37	exon	26445546	26445789	0.045584549058947	+	.	gene_id "ENSMUSG00000021879.14"; transcript_id "ENSMUSG00000021879.14_tx_65"; exon_id "chr14_26445546_26445789_+"; exonnum "18"; txlen "11529";
chr14	ENSEMBL_gcm37	exon	26445546	26445789	0.0454298556152836	+	.	gene_id "ENSMUSG00000021879.14"; transcript_id "ENSMUSG00000021879.14_tx_66"; exon_id "chr14_26445546_26445789_+"; exonnum "18"; txlen "11533";
chr14	ENSEMBL_gcm37	exon	26445546	26445789	0.0443605417268439	+	.	gene_id "ENSMUSG00000021879.14"; transcript_id "ENSMUSG00000021879.14_tx_67"; exon_id "chr14_26445546_26445789_+"; exonnum "17"; txlen "12188";
chr14	ENSEMBL_gcm37	exon	26445546	26445789	0.0405289589021315	+	.	gene_id "ENSMUSG00000021879.14"; transcript_id "ENSMUSG00000021879.14_tx_71"; exon_id "chr14_26445546_26445789_+"; exonnum "18"; txlen "11388";
chr14	ENSEMBL_gcm37	exon	26445546	26445789	0.0393102519056378	+	.	gene_id "ENSMUSG00000021879.14"; transcript_id "ENSMUSG00000021879.14_tx_72"; exon_id "chr14_26445546_26445789_+"; exonnum "18"; txlen "11975";
chr14	ENSEMBL_gcm37	exon	26445546	26445789	0.372970879382148	+	.	gene_id "ENSMUSG00000021879.14"; transcript_id "ENSMUSG00000021879.14_tx_8"; exon_id "chr14_26445546_26445789_+"; exonnum "18"; txlen "12159";
chr14	ENSEMBL_gcm37	exon	26445546	26445789	0.031148036670718	+	.	gene_id "ENSMUSG00000021879.14"; transcript_id "ENSMUSG00000021879.14_tx_80"; exon_id "chr14_26445546_26445789_+"; exonnum "17"; txlen "12284";
chr14	ENSEMBL_gcm37	exon	26445546	26445789	0.0305077412509474	+	.	gene_id "ENSMUSG00000021879.14"; transcript_id "ENSMUSG00000021879.14_tx_83"; exon_id "chr14_26445546_26445789_+"; exonnum "18"; txlen "11770";
chr14	ENSEMBL_gcm37	exon	26445546	26445789	0.0301167333922851	+	.	gene_id "ENSMUSG00000021879.14"; transcript_id "ENSMUSG00000021879.14_tx_84"; exon_id "chr14_26445546_26445789_+"; exonnum "17"; txlen "12096";
chr14	ENSEMBL_gcm37	exon	26445546	26445789	0.0281335041176308	+	.	gene_id "ENSMUSG00000021879.14"; transcript_id "ENSMUSG00000021879.14_tx_87"; exon_id "chr14_26445546_26445789_+"; exonnum "18"; txlen "12071";
chr14	ENSEMBL_gcm37	exon	26445546	26445789	0.0281335041176308	+	.	gene_id "ENSMUSG00000021879.14"; transcript_id "ENSMUSG00000021879.14_tx_88"; exon_id "chr14_26445546_26445789_+"; exonnum "18"; txlen "11625";
chr14	ENSEMBL_gcm37	exon	26445546	26445789	0.0281335041176308	+	.	gene_id "ENSMUSG00000021879.14"; transcript_id "ENSMUSG00000021879.14_tx_89"; exon_id "chr14_26445546_26445789_+"; exonnum "18"; txlen "11629";
chr14	ENSEMBL_gcm37	exon	26445546	26445789	0.363774954918218	+	.	gene_id "ENSMUSG00000021879.14"; transcript_id "ENSMUSG00000021879.14_tx_9"; exon_id "chr14_26445546_26445789_+"; exonnum "18"; txlen "12120";
chr14	ENSEMBL_gcm37	exon	26445546	26445789	0.0281335041176308	+	.	gene_id "ENSMUSG00000021879.14"; transcript_id "ENSMUSG00000021879.14_tx_90"; exon_id "chr14_26445546_26445789_+"; exonnum "18"; txlen "11484";
chr14	ENSEMBL_gcm37	exon	26445546	26445789	0.0266912439392121	+	.	gene_id "ENSMUSG00000021879.14"; transcript_id "ENSMUSG00000021879.14_tx_94"; exon_id "chr14_26445546_26445789_+"; exonnum "17"; txlen "12192";
chr14	ENSEMBL_gcm37	exon	26445546	26445789	0.0264984719906472	+	.	gene_id "ENSMUSG00000021879.14"; transcript_id "ENSMUSG00000021879.14_tx_95"; exon_id "chr14_26445546_26445789_+"; exonnum "18"; txlen "12071";
chr14	ENSEMBL_gcm37	exon	26445546	26445789	0.0228824461551551	+	.	gene_id "ENSMUSG00000021879.14"; transcript_id "ENSMUSG00000021879.14_tx_96"; exon_id "chr14_26445546_26445789_+"; exonnum "18"; txlen "12066";
chr14	HAVANA	exon	26455628	26455813	0	+	.	gene_id "ENSMUSG00000021879.14"; transcript_id "ENSMUST00000022433.12"; gene_type "protein_coding"; gene_name "Dnah12"; transcript_type "protein_coding"; transcript_name "Dnah12-201"; exon_number 18; exon_id "ENSMUSE00000909641.2"; level 1; protein_id "ENSMUSP00000022433.6"; transcript_support_level "5"; mgi_id "MGI:107720"; tag "inferred_transcript_model"; tag "RNA_Seq_supported_partial"; tag "basic"; tag "Ensembl_canonical"; tag "GENCODE_Primary"; tag "appris_principal_1"; tag "exp_conf"; havana_gene "OTTMUSG00000032533.1"; havana_transcript "OTTMUST00000080956.1";
chr14	HAVANA	CDS	26455628	26455813	0	+	0	gene_id "ENSMUSG00000021879.14"; transcript_id "ENSMUST00000022433.12"; gene_type "protein_coding"; gene_name "Dnah12"; transcript_type "protein_coding"; transcript_name "Dnah12-201"; exon_number 18; exon_id "ENSMUSE00000909641.2"; level 1; protein_id "ENSMUSP00000022433.6"; transcript_support_level "5"; mgi_id "MGI:107720"; tag "inferred_transcript_model"; tag "RNA_Seq_supported_partial"; tag "basic"; tag "Ensembl_canonical"; tag "GENCODE_Primary"; tag "appris_principal_1"; tag "exp_conf"; havana_gene "OTTMUSG00000032533.1"; havana_transcript "OTTMUST00000080956.1";
chr14	ENSEMBL_gcm37	exon	26455628	26455813	3.05195892733414	+	.	gene_id "ENSMUSG00000021879.14"; transcript_id "ENSMUSG00000021879.14_tx_1"; exon_id "chr14_26455628_26455813_+"; exonnum "19"; txlen "12261";
chr14	ENSEMBL_gcm37	exon	26455628	26455813	0.346459611798306	+	.	gene_id "ENSMUSG00000021879.14"; transcript_id "ENSMUSG00000021879.14_tx_10"; exon_id "chr14_26455628_26455813_+"; exonnum "19"; txlen "6402";
chr14	ENSEMBL_gcm37	exon	26455628	26455813	0.0188054939980263	+	.	gene_id "ENSMUSG00000021879.14"; transcript_id "ENSMUSG00000021879.14_tx_102"; exon_id "chr14_26455628_26455813_+"; exonnum "18"; txlen "12072";
chr14	ENSEMBL_gcm37	exon	26455628	26455813	0.0188054939980263	+	.	gene_id "ENSMUSG00000021879.14"; transcript_id "ENSMUSG00000021879.14_tx_103"; exon_id "chr14_26455628_26455813_+"; exonnum "18"; txlen "11927";
chr14	ENSEMBL_gcm37	exon	26455628	26455813	0.0186605549936397	+	.	gene_id "ENSMUSG00000021879.14"; transcript_id "ENSMUSG00000021879.14_tx_104"; exon_id "chr14_26455628_26455813_+"; exonnum "19"; txlen "11974";
chr14	ENSEMBL_gcm37	exon	26455628	26455813	0.321755369299234	+	.	gene_id "ENSMUSG00000021879.14"; transcript_id "ENSMUSG00000021879.14_tx_12"; exon_id "chr14_26455628_26455813_+"; exonnum "19"; txlen "12216";
chr14	ENSEMBL_gcm37	exon	26455628	26455813	0.017841985065314	+	.	gene_id "ENSMUSG00000021879.14"; transcript_id "ENSMUSG00000021879.14_tx_123"; exon_id "chr14_26455628_26455813_+"; exonnum "14"; txlen "2498";
chr14	ENSEMBL_gcm37	exon	26455628	26455813	0.291461764732844	+	.	gene_id "ENSMUSG00000021879.14"; transcript_id "ENSMUSG00000021879.14_tx_13"; exon_id "chr14_26455628_26455813_+"; exonnum "19"; txlen "12120";
chr14	ENSEMBL_gcm37	exon	26455628	26455813	0.014783464462778	+	.	gene_id "ENSMUSG00000021879.14"; transcript_id "ENSMUSG00000021879.14_tx_130"; exon_id "chr14_26455628_26455813_+"; exonnum "18"; txlen "11931";
chr14	ENSEMBL_gcm37	exon	26455628	26455813	0.274748791989697	+	.	gene_id "ENSMUSG00000021879.14"; transcript_id "ENSMUSG00000021879.14_tx_14"; exon_id "chr14_26455628_26455813_+"; exonnum "19"; txlen "12216";
chr14	ENSEMBL_gcm37	exon	26455628	26455813	0.0146304171449577	+	.	gene_id "ENSMUSG00000021879.14"; transcript_id "ENSMUSG00000021879.14_tx_146"; exon_id "chr14_26455628_26455813_+"; exonnum "19"; txlen "11533";
chr14	ENSEMBL_gcm37	exon	26455628	26455813	0.0143260250123417	+	.	gene_id "ENSMUSG00000021879.14"; transcript_id "ENSMUSG00000021879.14_tx_147"; exon_id "chr14_26455628_26455813_+"; exonnum "18"; txlen "3443";
chr14	ENSEMBL_gcm37	exon	26455628	26455813	0.0138614632685863	+	.	gene_id "ENSMUSG00000021879.14"; transcript_id "ENSMUSG00000021879.14_tx_148"; exon_id "chr14_26455628_26455813_+"; exonnum "19"; txlen "12249";
chr14	ENSEMBL_gcm37	exon	26455628	26455813	0.0136049650399986	+	.	gene_id "ENSMUSG00000021879.14"; transcript_id "ENSMUSG00000021879.14_tx_152"; exon_id "chr14_26455628_26455813_+"; exonnum "19"; txlen "12060";
chr14	ENSEMBL_gcm37	exon	26455628	26455813	0.0136049650399986	+	.	gene_id "ENSMUSG00000021879.14"; transcript_id "ENSMUSG00000021879.14_tx_153"; exon_id "chr14_26455628_26455813_+"; exonnum "18"; txlen "11871";
chr14	ENSEMBL_gcm37	exon	26455628	26455813	0.0136049650399986	+	.	gene_id "ENSMUSG00000021879.14"; transcript_id "ENSMUSG00000021879.14_tx_154"; exon_id "chr14_26455628_26455813_+"; exonnum "19"; txlen "11915";
chr14	ENSEMBL_gcm37	exon	26455628	26455813	0.0134938239340844	+	.	gene_id "ENSMUSG00000021879.14"; transcript_id "ENSMUSG00000021879.14_tx_155"; exon_id "chr14_26455628_26455813_+"; exonnum "18"; txlen "12361";
chr14	ENSEMBL_gcm37	exon	26455628	26455813	0.250536488878228	+	.	gene_id "ENSMUSG00000021879.14"; transcript_id "ENSMUSG00000021879.14_tx_16"; exon_id "chr14_26455628_26455813_+"; exonnum "19"; txlen "11979";
chr14	ENSEMBL_gcm37	exon	26455628	26455813	0.0122561800116411	+	.	gene_id "ENSMUSG00000021879.14"; transcript_id "ENSMUSG00000021879.14_tx_160"; exon_id "chr14_26455628_26455813_+"; exonnum "19"; txlen "11834";
chr14	ENSEMBL_gcm37	exon	26455628	26455813	0.0122561800116411	+	.	gene_id "ENSMUSG00000021879.14"; transcript_id "ENSMUSG00000021879.14_tx_161"; exon_id "chr14_26455628_26455813_+"; exonnum "19"; txlen "11930";
chr14	ENSEMBL_gcm37	exon	26455628	26455813	0.0122561800116411	+	.	gene_id "ENSMUSG00000021879.14"; transcript_id "ENSMUSG00000021879.14_tx_162"; exon_id "chr14_26455628_26455813_+"; exonnum "19"; txlen "11629";
chr14	ENSEMBL_gcm37	exon	26455628	26455813	0.0122561800116411	+	.	gene_id "ENSMUSG00000021879.14"; transcript_id "ENSMUSG00000021879.14_tx_163"; exon_id "chr14_26455628_26455813_+"; exonnum "19"; txlen "11388";
chr14	ENSEMBL_gcm37	exon	26455628	26455813	0.0122561800116411	+	.	gene_id "ENSMUSG00000021879.14"; transcript_id "ENSMUSG00000021879.14_tx_164"; exon_id "chr14_26455628_26455813_+"; exonnum "19"; txlen "11484";
chr14	ENSEMBL_gcm37	exon	26455628	26455813	0.0122561800116411	+	.	gene_id "ENSMUSG00000021879.14"; transcript_id "ENSMUSG00000021879.14_tx_165"; exon_id "chr14_26455628_26455813_+"; exonnum "19"; txlen "11392";
chr14	ENSEMBL_gcm37	exon	26455628	26455813	0.0122561800116411	+	.	gene_id "ENSMUSG00000021879.14"; transcript_id "ENSMUSG00000021879.14_tx_166"; exon_id "chr14_26455628_26455813_+"; exonnum "19"; txlen "11488";
chr14	ENSEMBL_gcm37	exon	26455628	26455813	0.0122561800116411	+	.	gene_id "ENSMUSG00000021879.14"; transcript_id "ENSMUSG00000021879.14_tx_167"; exon_id "chr14_26455628_26455813_+"; exonnum "19"; txlen "11247";
chr14	ENSEMBL_gcm37	exon	26455628	26455813	0.0121821248084355	+	.	gene_id "ENSMUSG00000021879.14"; transcript_id "ENSMUSG00000021879.14_tx_168"; exon_id "chr14_26455628_26455813_+"; exonnum "19"; txlen "12345";
chr14	ENSEMBL_gcm37	exon	26455628	26455813	0.0121821248084355	+	.	gene_id "ENSMUSG00000021879.14"; transcript_id "ENSMUSG00000021879.14_tx_169"; exon_id "chr14_26455628_26455813_+"; exonnum "19"; txlen "12422";
chr14	ENSEMBL_gcm37	exon	26455628	26455813	0.245635592165076	+	.	gene_id "ENSMUSG00000021879.14"; transcript_id "ENSMUSG00000021879.14_tx_17"; exon_id "chr14_26455628_26455813_+"; exonnum "19"; txlen "12075";
chr14	ENSEMBL_gcm37	exon	26455628	26455813	0.0115093120852532	+	.	gene_id "ENSMUSG00000021879.14"; transcript_id "ENSMUSG00000021879.14_tx_174"; exon_id "chr14_26455628_26455813_+"; exonnum "18"; txlen "12269";
chr14	ENSEMBL_gcm37	exon	26455628	26455813	0.0110773382058936	+	.	gene_id "ENSMUSG00000021879.14"; transcript_id "ENSMUSG00000021879.14_tx_175"; exon_id "chr14_26455628_26455813_+"; exonnum "18"; txlen "12027";
chr14	ENSEMBL_gcm37	exon	26455628	26455813	0.0110773382058936	+	.	gene_id "ENSMUSG00000021879.14"; transcript_id "ENSMUSG00000021879.14_tx_176"; exon_id "chr14_26455628_26455813_+"; exonnum "18"; txlen "11786";
chr14	ENSEMBL_gcm37	exon	26455628	26455813	0.0110773382058936	+	.	gene_id "ENSMUSG00000021879.14"; transcript_id "ENSMUSG00000021879.14_tx_177"; exon_id "chr14_26455628_26455813_+"; exonnum "18"; txlen "12168";
chr14	ENSEMBL_gcm37	exon	26455628	26455813	0.0110773382058936	+	.	gene_id "ENSMUSG00000021879.14"; transcript_id "ENSMUSG00000021879.14_tx_178"; exon_id "chr14_26455628_26455813_+"; exonnum "18"; txlen "11882";
chr14	ENSEMBL_gcm37	exon	26455628	26455813	0.0110773382058936	+	.	gene_id "ENSMUSG00000021879.14"; transcript_id "ENSMUSG00000021879.14_tx_179"; exon_id "chr14_26455628_26455813_+"; exonnum "18"; txlen "12023";
chr14	ENSEMBL_gcm37	exon	26455628	26455813	0.238807077275375	+	.	gene_id "ENSMUSG00000021879.14"; transcript_id "ENSMUSG00000021879.14_tx_18"; exon_id "chr14_26455628_26455813_+"; exonnum "19"; txlen "12293";
chr14	ENSEMBL_gcm37	exon	26455628	26455813	0.0109236120164997	+	.	gene_id "ENSMUSG00000021879.14"; transcript_id "ENSMUSG00000021879.14_tx_180"; exon_id "chr14_26455628_26455813_+"; exonnum "19"; txlen "11919";
chr14	ENSEMBL_gcm37	exon	26455628	26455813	0.00909713432786279	+	.	gene_id "ENSMUSG00000021879.14"; transcript_id "ENSMUSG00000021879.14_tx_186"; exon_id "chr14_26455628_26455813_+"; exonnum "19"; txlen "7984";
chr14	ENSEMBL_gcm37	exon	26455628	26455813	0.00909713432786279	+	.	gene_id "ENSMUSG00000021879.14"; transcript_id "ENSMUSG00000021879.14_tx_187"; exon_id "chr14_26455628_26455813_+"; exonnum "19"; txlen "7843";
chr14	ENSEMBL_gcm37	exon	26455628	26455813	0.00909713432786279	+	.	gene_id "ENSMUSG00000021879.14"; transcript_id "ENSMUSG00000021879.14_tx_188"; exon_id "chr14_26455628_26455813_+"; exonnum "19"; txlen "8080";
chr14	ENSEMBL_gcm37	exon	26455628	26455813	0.00909713432786279	+	.	gene_id "ENSMUSG00000021879.14"; transcript_id "ENSMUSG00000021879.14_tx_189"; exon_id "chr14_26455628_26455813_+"; exonnum "18"; txlen "7795";
chr14	ENSEMBL_gcm37	exon	26455628	26455813	0.228858001702706	+	.	gene_id "ENSMUSG00000021879.14"; transcript_id "ENSMUSG00000021879.14_tx_19"; exon_id "chr14_26455628_26455813_+"; exonnum "19"; txlen "6261";
chr14	ENSEMBL_gcm37	exon	26455628	26455813	0.00909713432786279	+	.	gene_id "ENSMUSG00000021879.14"; transcript_id "ENSMUSG00000021879.14_tx_190"; exon_id "chr14_26455628_26455813_+"; exonnum "19"; txlen "7939";
chr14	ENSEMBL_gcm37	exon	26455628	26455813	0.00909713432786279	+	.	gene_id "ENSMUSG00000021879.14"; transcript_id "ENSMUSG00000021879.14_tx_191"; exon_id "chr14_26455628_26455813_+"; exonnum "18"; txlen "7891";
chr14	ENSEMBL_gcm37	exon	26455628	26455813	0.00909713432786279	+	.	gene_id "ENSMUSG00000021879.14"; transcript_id "ENSMUSG00000021879.14_tx_192"; exon_id "chr14_26455628_26455813_+"; exonnum "18"; txlen "7654";
chr14	ENSEMBL_gcm37	exon	26455628	26455813	0.00909713432786279	+	.	gene_id "ENSMUSG00000021879.14"; transcript_id "ENSMUSG00000021879.14_tx_193"; exon_id "chr14_26455628_26455813_+"; exonnum "18"; txlen "7750";
chr14	ENSEMBL_gcm37	exon	26455628	26455813	1.53724310157755	+	.	gene_id "ENSMUSG00000021879.14"; transcript_id "ENSMUSG00000021879.14_tx_2"; exon_id "chr14_26455628_26455813_+"; exonnum "19"; txlen "12357";
chr14	ENSEMBL_gcm37	exon	26455628	26455813	0.220232426443501	+	.	gene_id "ENSMUSG00000021879.14"; transcript_id "ENSMUSG00000021879.14_tx_20"; exon_id "chr14_26455628_26455813_+"; exonnum "19"; txlen "12293";
chr14	ENSEMBL_gcm37	exon	26455628	26455813	0.216709454142475	+	.	gene_id "ENSMUSG00000021879.14"; transcript_id "ENSMUSG00000021879.14_tx_21"; exon_id "chr14_26455628_26455813_+"; exonnum "19"; txlen "12152";
chr14	ENSEMBL_gcm37	exon	26455628	26455813	0.00821169141422996	+	.	gene_id "ENSMUSG00000021879.14"; transcript_id "ENSMUSG00000021879.14_tx_229"; exon_id "chr14_26455628_26455813_+"; exonnum "15"; txlen "11997";
chr14	ENSEMBL_gcm37	exon	26455628	26455813	0.00801169833882515	+	.	gene_id "ENSMUSG00000021879.14"; transcript_id "ENSMUSG00000021879.14_tx_230"; exon_id "chr14_26455628_26455813_+"; exonnum "18"; txlen "3517";
chr14	ENSEMBL_gcm37	exon	26455628	26455813	0.00801169833882515	+	.	gene_id "ENSMUSG00000021879.14"; transcript_id "ENSMUSG00000021879.14_tx_231"; exon_id "chr14_26455628_26455813_+"; exonnum "18"; txlen "7877";
chr14	ENSEMBL_gcm37	exon	26455628	26455813	0.00801169833882515	+	.	gene_id "ENSMUSG00000021879.14"; transcript_id "ENSMUSG00000021879.14_tx_232"; exon_id "chr14_26455628_26455813_+"; exonnum "18"; txlen "7973";
chr14	ENSEMBL_gcm37	exon	26455628	26455813	0.00791238443278115	+	.	gene_id "ENSMUSG00000021879.14"; transcript_id "ENSMUSG00000021879.14_tx_233"; exon_id "chr14_26455628_26455813_+"; exonnum "18"; txlen "11730";
chr14	ENSEMBL_gcm37	exon	26455628	26455813	0.00791238443278115	+	.	gene_id "ENSMUSG00000021879.14"; transcript_id "ENSMUSG00000021879.14_tx_234"; exon_id "chr14_26455628_26455813_+"; exonnum "19"; txlen "12015";
chr14	ENSEMBL_gcm37	exon	26455628	26455813	0.00791238443278115	+	.	gene_id "ENSMUSG00000021879.14"; transcript_id "ENSMUSG00000021879.14_tx_235"; exon_id "chr14_26455628_26455813_+"; exonnum "19"; txlen "11774";
chr14	ENSEMBL_gcm37	exon	26455628	26455813	0.00791238443278115	+	.	gene_id "ENSMUSG00000021879.14"; transcript_id "ENSMUSG00000021879.14_tx_236"; exon_id "chr14_26455628_26455813_+"; exonnum "19"; txlen "12156";
chr14	ENSEMBL_gcm37	exon	26455628	26455813	0.00791238443278115	+	.	gene_id "ENSMUSG00000021879.14"; transcript_id "ENSMUSG00000021879.14_tx_237"; exon_id "chr14_26455628_26455813_+"; exonnum "18"; txlen "11826";
chr14	ENSEMBL_gcm37	exon	26455628	26455813	0.00791238443278115	+	.	gene_id "ENSMUSG00000021879.14"; transcript_id "ENSMUSG00000021879.14_tx_238"; exon_id "chr14_26455628_26455813_+"; exonnum "18"; txlen "11967";
chr14	ENSEMBL_gcm37	exon	26455628	26455813	0.00791238443278115	+	.	gene_id "ENSMUSG00000021879.14"; transcript_id "ENSMUSG00000021879.14_tx_239"; exon_id "chr14_26455628_26455813_+"; exonnum "18"; txlen "11585";
chr14	ENSEMBL_gcm37	exon	26455628	26455813	0.00791238443278115	+	.	gene_id "ENSMUSG00000021879.14"; transcript_id "ENSMUSG00000021879.14_tx_240"; exon_id "chr14_26455628_26455813_+"; exonnum "19"; txlen "11870";
chr14	ENSEMBL_gcm37	exon	26455628	26455813	0.00791238443278115	+	.	gene_id "ENSMUSG00000021879.14"; transcript_id "ENSMUSG00000021879.14_tx_241"; exon_id "chr14_26455628_26455813_+"; exonnum "18"; txlen "11726";
chr14	ENSEMBL_gcm37	exon	26455628	26455813	0.00791238443278115	+	.	gene_id "ENSMUSG00000021879.14"; transcript_id "ENSMUSG00000021879.14_tx_242"; exon_id "chr14_26455628_26455813_+"; exonnum "19"; txlen "12011";
chr14	ENSEMBL_gcm37	exon	26455628	26455813	0.00791238443278115	+	.	gene_id "ENSMUSG00000021879.14"; transcript_id "ENSMUSG00000021879.14_tx_243"; exon_id "chr14_26455628_26455813_+"; exonnum "18"; txlen "11681";
chr14	ENSEMBL_gcm37	exon	26455628	26455813	0.00791238443278115	+	.	gene_id "ENSMUSG00000021879.14"; transcript_id "ENSMUSG00000021879.14_tx_244"; exon_id "chr14_26455628_26455813_+"; exonnum "18"; txlen "11822";
chr14	ENSEMBL_gcm37	exon	26455628	26455813	0.00782274797349359	+	.	gene_id "ENSMUSG00000021879.14"; transcript_id "ENSMUSG00000021879.14_tx_245"; exon_id "chr14_26455628_26455813_+"; exonnum "19"; txlen "12289";
chr14	ENSEMBL_gcm37	exon	26455628	26455813	0.187841259847107	+	.	gene_id "ENSMUSG00000021879.14"; transcript_id "ENSMUSG00000021879.14_tx_26"; exon_id "chr14_26455628_26455813_+"; exonnum "18"; txlen "3559";
chr14	ENSEMBL_gcm37	exon	26455628	26455813	0.00671651840236728	+	.	gene_id "ENSMUSG00000021879.14"; transcript_id "ENSMUSG00000021879.14_tx_289"; exon_id "chr14_26455628_26455813_+"; exonnum "14"; txlen "7750";
chr14	ENSEMBL_gcm37	exon	26455628	26455813	0.00659786922020895	+	.	gene_id "ENSMUSG00000021879.14"; transcript_id "ENSMUSG00000021879.14_tx_290"; exon_id "chr14_26455628_26455813_+"; exonnum "17"; txlen "3328";
chr14	ENSEMBL_gcm37	exon	26455628	26455813	0.00659786922020895	+	.	gene_id "ENSMUSG00000021879.14"; transcript_id "ENSMUSG00000021879.14_tx_291"; exon_id "chr14_26455628_26455813_+"; exonnum "18"; txlen "7682";
chr14	ENSEMBL_gcm37	exon	26455628	26455813	0.00659786922020895	+	.	gene_id "ENSMUSG00000021879.14"; transcript_id "ENSMUSG00000021879.14_tx_292"; exon_id "chr14_26455628_26455813_+"; exonnum "18"; txlen "7778";
chr14	ENSEMBL_gcm37	exon	26455628	26455813	0.00659786922020895	+	.	gene_id "ENSMUSG00000021879.14"; transcript_id "ENSMUSG00000021879.14_tx_293"; exon_id "chr14_26455628_26455813_+"; exonnum "17"; txlen "7688";
chr14	ENSEMBL_gcm37	exon	26455628	26455813	0.00659786922020895	+	.	gene_id "ENSMUSG00000021879.14"; transcript_id "ENSMUSG00000021879.14_tx_294"; exon_id "chr14_26455628_26455813_+"; exonnum "17"; txlen "7493";
chr14	ENSEMBL_gcm37	exon	26455628	26455813	0.00659786922020895	+	.	gene_id "ENSMUSG00000021879.14"; transcript_id "ENSMUSG00000021879.14_tx_295"; exon_id "chr14_26455628_26455813_+"; exonnum "17"; txlen "7784";
chr14	ENSEMBL_gcm37	exon	26455628	26455813	1.20680199815333	+	.	gene_id "ENSMUSG00000021879.14"; transcript_id "ENSMUSG00000021879.14_tx_3"; exon_id "chr14_26455628_26455813_+"; exonnum "19"; txlen "3632";
chr14	ENSEMBL_gcm37	exon	26455628	26455813	0.119261225730167	+	.	gene_id "ENSMUSG00000021879.14"; transcript_id "ENSMUSG00000021879.14_tx_31"; exon_id "chr14_26455628_26455813_+"; exonnum "19"; txlen "12390";
chr14	ENSEMBL_gcm37	exon	26455628	26455813	0.119261225730167	+	.	gene_id "ENSMUSG00000021879.14"; transcript_id "ENSMUSG00000021879.14_tx_32"; exon_id "chr14_26455628_26455813_+"; exonnum "19"; txlen "12486";
chr14	ENSEMBL_gcm37	exon	26455628	26455813	0.114358502526193	+	.	gene_id "ENSMUSG00000021879.14"; transcript_id "ENSMUSG00000021879.14_tx_33"; exon_id "chr14_26455628_26455813_+"; exonnum "19"; txlen "12563";
chr14	ENSEMBL_gcm37	exon	26455628	26455813	0.113541402851335	+	.	gene_id "ENSMUSG00000021879.14"; transcript_id "ENSMUSG00000021879.14_tx_34"; exon_id "chr14_26455628_26455813_+"; exonnum "19"; txlen "12169";
chr14	ENSEMBL_gcm37	exon	26455628	26455813	0.0883773916325167	+	.	gene_id "ENSMUSG00000021879.14"; transcript_id "ENSMUSG00000021879.14_tx_41"; exon_id "chr14_26455628_26455813_+"; exonnum "19"; txlen "12158";
chr14	ENSEMBL_gcm37	exon	26455628	26455813	0.0869173378887232	+	.	gene_id "ENSMUSG00000021879.14"; transcript_id "ENSMUSG00000021879.14_tx_42"; exon_id "chr14_26455628_26455813_+"; exonnum "19"; txlen "12265";
chr14	ENSEMBL_gcm37	exon	26455628	26455813	0.0858462425905677	+	.	gene_id "ENSMUSG00000021879.14"; transcript_id "ENSMUSG00000021879.14_tx_43"; exon_id "chr14_26455628_26455813_+"; exonnum "19"; txlen "6531";
chr14	ENSEMBL_gcm37	exon	26455628	26455813	0.0766499145632725	+	.	gene_id "ENSMUSG00000021879.14"; transcript_id "ENSMUSG00000021879.14_tx_45"; exon_id "chr14_26455628_26455813_+"; exonnum "19"; txlen "12116";
chr14	ENSEMBL_gcm37	exon	26455628	26455813	0.0513660598553679	+	.	gene_id "ENSMUSG00000021879.14"; transcript_id "ENSMUSG00000021879.14_tx_56"; exon_id "chr14_26455628_26455813_+"; exonnum "19"; txlen "12212";
chr14	ENSEMBL_gcm37	exon	26455628	26455813	0.0497473735739299	+	.	gene_id "ENSMUSG00000021879.14"; transcript_id "ENSMUSG00000021879.14_tx_59"; exon_id "chr14_26455628_26455813_+"; exonnum "19"; txlen "11975";
chr14	ENSEMBL_gcm37	exon	26455628	26455813	0.416357824659156	+	.	gene_id "ENSMUSG00000021879.14"; transcript_id "ENSMUSG00000021879.14_tx_6"; exon_id "chr14_26455628_26455813_+"; exonnum "19"; txlen "12434";
chr14	ENSEMBL_gcm37	exon	26455628	26455813	0.048722799339187	+	.	gene_id "ENSMUSG00000021879.14"; transcript_id "ENSMUSG00000021879.14_tx_60"; exon_id "chr14_26455628_26455813_+"; exonnum "19"; txlen "12342";
chr14	ENSEMBL_gcm37	exon	26455628	26455813	0.045584549058947	+	.	gene_id "ENSMUSG00000021879.14"; transcript_id "ENSMUSG00000021879.14_tx_64"; exon_id "chr14_26455628_26455813_+"; exonnum "19"; txlen "11674";
chr14	ENSEMBL_gcm37	exon	26455628	26455813	0.045584549058947	+	.	gene_id "ENSMUSG00000021879.14"; transcript_id "ENSMUSG00000021879.14_tx_65"; exon_id "chr14_26455628_26455813_+"; exonnum "19"; txlen "11529";
chr14	ENSEMBL_gcm37	exon	26455628	26455813	0.0454298556152836	+	.	gene_id "ENSMUSG00000021879.14"; transcript_id "ENSMUSG00000021879.14_tx_66"; exon_id "chr14_26455628_26455813_+"; exonnum "19"; txlen "11533";
chr14	ENSEMBL_gcm37	exon	26455628	26455813	0.0443605417268439	+	.	gene_id "ENSMUSG00000021879.14"; transcript_id "ENSMUSG00000021879.14_tx_67"; exon_id "chr14_26455628_26455813_+"; exonnum "18"; txlen "12188";
chr14	ENSEMBL_gcm37	exon	26455628	26455813	0.0405289589021315	+	.	gene_id "ENSMUSG00000021879.14"; transcript_id "ENSMUSG00000021879.14_tx_71"; exon_id "chr14_26455628_26455813_+"; exonnum "19"; txlen "11388";
chr14	ENSEMBL_gcm37	exon	26455628	26455813	0.0393102519056378	+	.	gene_id "ENSMUSG00000021879.14"; transcript_id "ENSMUSG00000021879.14_tx_72"; exon_id "chr14_26455628_26455813_+"; exonnum "19"; txlen "11975";
chr14	ENSEMBL_gcm37	exon	26455628	26455813	0.372970879382148	+	.	gene_id "ENSMUSG00000021879.14"; transcript_id "ENSMUSG00000021879.14_tx_8"; exon_id "chr14_26455628_26455813_+"; exonnum "19"; txlen "12159";
chr14	ENSEMBL_gcm37	exon	26455628	26455813	0.031148036670718	+	.	gene_id "ENSMUSG00000021879.14"; transcript_id "ENSMUSG00000021879.14_tx_80"; exon_id "chr14_26455628_26455813_+"; exonnum "18"; txlen "12284";
chr14	ENSEMBL_gcm37	exon	26455628	26455813	0.0305077412509474	+	.	gene_id "ENSMUSG00000021879.14"; transcript_id "ENSMUSG00000021879.14_tx_83"; exon_id "chr14_26455628_26455813_+"; exonnum "19"; txlen "11770";
chr14	ENSEMBL_gcm37	exon	26455628	26455813	0.0301167333922851	+	.	gene_id "ENSMUSG00000021879.14"; transcript_id "ENSMUSG00000021879.14_tx_84"; exon_id "chr14_26455628_26455813_+"; exonnum "18"; txlen "12096";
chr14	ENSEMBL_gcm37	exon	26455628	26455813	0.0281335041176308	+	.	gene_id "ENSMUSG00000021879.14"; transcript_id "ENSMUSG00000021879.14_tx_87"; exon_id "chr14_26455628_26455813_+"; exonnum "19"; txlen "12071";
chr14	ENSEMBL_gcm37	exon	26455628	26455813	0.0281335041176308	+	.	gene_id "ENSMUSG00000021879.14"; transcript_id "ENSMUSG00000021879.14_tx_88"; exon_id "chr14_26455628_26455813_+"; exonnum "19"; txlen "11625";
chr14	ENSEMBL_gcm37	exon	26455628	26455813	0.0281335041176308	+	.	gene_id "ENSMUSG00000021879.14"; transcript_id "ENSMUSG00000021879.14_tx_89"; exon_id "chr14_26455628_26455813_+"; exonnum "19"; txlen "11629";
chr14	ENSEMBL_gcm37	exon	26455628	26455813	0.363774954918218	+	.	gene_id "ENSMUSG00000021879.14"; transcript_id "ENSMUSG00000021879.14_tx_9"; exon_id "chr14_26455628_26455813_+"; exonnum "19"; txlen "12120";
chr14	ENSEMBL_gcm37	exon	26455628	26455813	0.0281335041176308	+	.	gene_id "ENSMUSG00000021879.14"; transcript_id "ENSMUSG00000021879.14_tx_90"; exon_id "chr14_26455628_26455813_+"; exonnum "19"; txlen "11484";
chr14	ENSEMBL_gcm37	exon	26455628	26455813	0.0266912439392121	+	.	gene_id "ENSMUSG00000021879.14"; transcript_id "ENSMUSG00000021879.14_tx_94"; exon_id "chr14_26455628_26455813_+"; exonnum "18"; txlen "12192";
chr14	ENSEMBL_gcm37	exon	26455628	26455813	0.0264984719906472	+	.	gene_id "ENSMUSG00000021879.14"; transcript_id "ENSMUSG00000021879.14_tx_95"; exon_id "chr14_26455628_26455813_+"; exonnum "19"; txlen "12071";
chr14	ENSEMBL_gcm37	exon	26455628	26455813	0.0228824461551551	+	.	gene_id "ENSMUSG00000021879.14"; transcript_id "ENSMUSG00000021879.14_tx_96"; exon_id "chr14_26455628_26455813_+"; exonnum "19"; txlen "12066";
chr14	HAVANA	exon	26456771	26456971	0	+	.	gene_id "ENSMUSG00000021879.14"; transcript_id "ENSMUST00000022433.12"; gene_type "protein_coding"; gene_name "Dnah12"; transcript_type "protein_coding"; transcript_name "Dnah12-201"; exon_number 19; exon_id "ENSMUSE00000888011.2"; level 1; protein_id "ENSMUSP00000022433.6"; transcript_support_level "5"; mgi_id "MGI:107720"; tag "inferred_transcript_model"; tag "RNA_Seq_supported_partial"; tag "basic"; tag "Ensembl_canonical"; tag "GENCODE_Primary"; tag "appris_principal_1"; tag "exp_conf"; havana_gene "OTTMUSG00000032533.1"; havana_transcript "OTTMUST00000080956.1";
chr14	HAVANA	CDS	26456771	26456971	0	+	0	gene_id "ENSMUSG00000021879.14"; transcript_id "ENSMUST00000022433.12"; gene_type "protein_coding"; gene_name "Dnah12"; transcript_type "protein_coding"; transcript_name "Dnah12-201"; exon_number 19; exon_id "ENSMUSE00000888011.2"; level 1; protein_id "ENSMUSP00000022433.6"; transcript_support_level "5"; mgi_id "MGI:107720"; tag "inferred_transcript_model"; tag "RNA_Seq_supported_partial"; tag "basic"; tag "Ensembl_canonical"; tag "GENCODE_Primary"; tag "appris_principal_1"; tag "exp_conf"; havana_gene "OTTMUSG00000032533.1"; havana_transcript "OTTMUST00000080956.1";
chr14	ENSEMBL_gcm37	exon	26456771	26456971	3.05195892733414	+	.	gene_id "ENSMUSG00000021879.14"; transcript_id "ENSMUSG00000021879.14_tx_1"; exon_id "chr14_26456771_26456971_+"; exonnum "20"; txlen "12261";
chr14	ENSEMBL_gcm37	exon	26456771	26456971	0.346459611798306	+	.	gene_id "ENSMUSG00000021879.14"; transcript_id "ENSMUSG00000021879.14_tx_10"; exon_id "chr14_26456771_26456971_+"; exonnum "20"; txlen "6402";
chr14	ENSEMBL_gcm37	exon	26456771	26456971	0.0188054939980263	+	.	gene_id "ENSMUSG00000021879.14"; transcript_id "ENSMUSG00000021879.14_tx_102"; exon_id "chr14_26456771_26456971_+"; exonnum "19"; txlen "12072";
chr14	ENSEMBL_gcm37	exon	26456771	26456971	0.0188054939980263	+	.	gene_id "ENSMUSG00000021879.14"; transcript_id "ENSMUSG00000021879.14_tx_103"; exon_id "chr14_26456771_26456971_+"; exonnum "19"; txlen "11927";
chr14	ENSEMBL_gcm37	exon	26456771	26456971	0.0186605549936397	+	.	gene_id "ENSMUSG00000021879.14"; transcript_id "ENSMUSG00000021879.14_tx_104"; exon_id "chr14_26456771_26456971_+"; exonnum "20"; txlen "11974";
chr14	ENSEMBL_gcm37	exon	26456771	26456971	0.321755369299234	+	.	gene_id "ENSMUSG00000021879.14"; transcript_id "ENSMUSG00000021879.14_tx_12"; exon_id "chr14_26456771_26456971_+"; exonnum "20"; txlen "12216";
chr14	ENSEMBL_gcm37	exon	26456771	26456971	0.017841985065314	+	.	gene_id "ENSMUSG00000021879.14"; transcript_id "ENSMUSG00000021879.14_tx_123"; exon_id "chr14_26456771_26456971_+"; exonnum "15"; txlen "2498";
chr14	ENSEMBL_gcm37	exon	26456771	26456971	0.291461764732844	+	.	gene_id "ENSMUSG00000021879.14"; transcript_id "ENSMUSG00000021879.14_tx_13"; exon_id "chr14_26456771_26456971_+"; exonnum "20"; txlen "12120";
chr14	ENSEMBL_gcm37	exon	26456771	26456971	0.014783464462778	+	.	gene_id "ENSMUSG00000021879.14"; transcript_id "ENSMUSG00000021879.14_tx_130"; exon_id "chr14_26456771_26456971_+"; exonnum "19"; txlen "11931";
chr14	ENSEMBL_gcm37	exon	26456771	26456971	0.274748791989697	+	.	gene_id "ENSMUSG00000021879.14"; transcript_id "ENSMUSG00000021879.14_tx_14"; exon_id "chr14_26456771_26456971_+"; exonnum "20"; txlen "12216";
chr14	ENSEMBL_gcm37	exon	26456771	26456971	0.0146304171449577	+	.	gene_id "ENSMUSG00000021879.14"; transcript_id "ENSMUSG00000021879.14_tx_146"; exon_id "chr14_26456771_26456971_+"; exonnum "20"; txlen "11533";
chr14	ENSEMBL_gcm37	exon	26456771	26456971	0.0143260250123417	+	.	gene_id "ENSMUSG00000021879.14"; transcript_id "ENSMUSG00000021879.14_tx_147"; exon_id "chr14_26456771_26456971_+"; exonnum "19"; txlen "3443";
chr14	ENSEMBL_gcm37	exon	26456771	26456971	0.0138614632685863	+	.	gene_id "ENSMUSG00000021879.14"; transcript_id "ENSMUSG00000021879.14_tx_148"; exon_id "chr14_26456771_26456971_+"; exonnum "20"; txlen "12249";
chr14	ENSEMBL_gcm37	exon	26456771	26456971	0.0134938239340844	+	.	gene_id "ENSMUSG00000021879.14"; transcript_id "ENSMUSG00000021879.14_tx_155"; exon_id "chr14_26456771_26456971_+"; exonnum "19"; txlen "12361";
chr14	ENSEMBL_gcm37	exon	26456771	26456971	0.250536488878228	+	.	gene_id "ENSMUSG00000021879.14"; transcript_id "ENSMUSG00000021879.14_tx_16"; exon_id "chr14_26456771_26456971_+"; exonnum "20"; txlen "11979";
chr14	ENSEMBL_gcm37	exon	26456771	26456971	0.0122561800116411	+	.	gene_id "ENSMUSG00000021879.14"; transcript_id "ENSMUSG00000021879.14_tx_160"; exon_id "chr14_26456771_26456971_+"; exonnum "20"; txlen "11834";
chr14	ENSEMBL_gcm37	exon	26456771	26456971	0.0122561800116411	+	.	gene_id "ENSMUSG00000021879.14"; transcript_id "ENSMUSG00000021879.14_tx_161"; exon_id "chr14_26456771_26456971_+"; exonnum "20"; txlen "11930";
chr14	ENSEMBL_gcm37	exon	26456771	26456971	0.0122561800116411	+	.	gene_id "ENSMUSG00000021879.14"; transcript_id "ENSMUSG00000021879.14_tx_162"; exon_id "chr14_26456771_26456971_+"; exonnum "20"; txlen "11629";
chr14	ENSEMBL_gcm37	exon	26456771	26456971	0.0122561800116411	+	.	gene_id "ENSMUSG00000021879.14"; transcript_id "ENSMUSG00000021879.14_tx_163"; exon_id "chr14_26456771_26456971_+"; exonnum "20"; txlen "11388";
chr14	ENSEMBL_gcm37	exon	26456771	26456971	0.0122561800116411	+	.	gene_id "ENSMUSG00000021879.14"; transcript_id "ENSMUSG00000021879.14_tx_164"; exon_id "chr14_26456771_26456971_+"; exonnum "20"; txlen "11484";
chr14	ENSEMBL_gcm37	exon	26456771	26456971	0.0122561800116411	+	.	gene_id "ENSMUSG00000021879.14"; transcript_id "ENSMUSG00000021879.14_tx_165"; exon_id "chr14_26456771_26456971_+"; exonnum "20"; txlen "11392";
chr14	ENSEMBL_gcm37	exon	26456771	26456971	0.0122561800116411	+	.	gene_id "ENSMUSG00000021879.14"; transcript_id "ENSMUSG00000021879.14_tx_166"; exon_id "chr14_26456771_26456971_+"; exonnum "20"; txlen "11488";
chr14	ENSEMBL_gcm37	exon	26456771	26456971	0.0122561800116411	+	.	gene_id "ENSMUSG00000021879.14"; transcript_id "ENSMUSG00000021879.14_tx_167"; exon_id "chr14_26456771_26456971_+"; exonnum "20"; txlen "11247";
chr14	ENSEMBL_gcm37	exon	26456771	26456971	0.0121821248084355	+	.	gene_id "ENSMUSG00000021879.14"; transcript_id "ENSMUSG00000021879.14_tx_168"; exon_id "chr14_26456771_26456971_+"; exonnum "20"; txlen "12345";
chr14	ENSEMBL_gcm37	exon	26456771	26456971	0.0121821248084355	+	.	gene_id "ENSMUSG00000021879.14"; transcript_id "ENSMUSG00000021879.14_tx_169"; exon_id "chr14_26456771_26456971_+"; exonnum "20"; txlen "12422";
chr14	ENSEMBL_gcm37	exon	26456771	26456971	0.245635592165076	+	.	gene_id "ENSMUSG00000021879.14"; transcript_id "ENSMUSG00000021879.14_tx_17"; exon_id "chr14_26456771_26456971_+"; exonnum "20"; txlen "12075";
chr14	ENSEMBL_gcm37	exon	26456771	26456971	0.0115093120852532	+	.	gene_id "ENSMUSG00000021879.14"; transcript_id "ENSMUSG00000021879.14_tx_174"; exon_id "chr14_26456771_26456971_+"; exonnum "19"; txlen "12269";
chr14	ENSEMBL_gcm37	exon	26456771	26456971	0.0110773382058936	+	.	gene_id "ENSMUSG00000021879.14"; transcript_id "ENSMUSG00000021879.14_tx_175"; exon_id "chr14_26456771_26456971_+"; exonnum "19"; txlen "12027";
chr14	ENSEMBL_gcm37	exon	26456771	26456971	0.0110773382058936	+	.	gene_id "ENSMUSG00000021879.14"; transcript_id "ENSMUSG00000021879.14_tx_176"; exon_id "chr14_26456771_26456971_+"; exonnum "19"; txlen "11786";
chr14	ENSEMBL_gcm37	exon	26456771	26456971	0.0110773382058936	+	.	gene_id "ENSMUSG00000021879.14"; transcript_id "ENSMUSG00000021879.14_tx_177"; exon_id "chr14_26456771_26456971_+"; exonnum "19"; txlen "12168";
chr14	ENSEMBL_gcm37	exon	26456771	26456971	0.0110773382058936	+	.	gene_id "ENSMUSG00000021879.14"; transcript_id "ENSMUSG00000021879.14_tx_178"; exon_id "chr14_26456771_26456971_+"; exonnum "19"; txlen "11882";
chr14	ENSEMBL_gcm37	exon	26456771	26456971	0.0110773382058936	+	.	gene_id "ENSMUSG00000021879.14"; transcript_id "ENSMUSG00000021879.14_tx_179"; exon_id "chr14_26456771_26456971_+"; exonnum "19"; txlen "12023";
chr14	ENSEMBL_gcm37	exon	26456771	26456971	0.238807077275375	+	.	gene_id "ENSMUSG00000021879.14"; transcript_id "ENSMUSG00000021879.14_tx_18"; exon_id "chr14_26456771_26456971_+"; exonnum "20"; txlen "12293";
chr14	ENSEMBL_gcm37	exon	26456771	26456971	0.00909713432786279	+	.	gene_id "ENSMUSG00000021879.14"; transcript_id "ENSMUSG00000021879.14_tx_186"; exon_id "chr14_26456771_26456971_+"; exonnum "20"; txlen "7984";
chr14	ENSEMBL_gcm37	exon	26456771	26456971	0.00909713432786279	+	.	gene_id "ENSMUSG00000021879.14"; transcript_id "ENSMUSG00000021879.14_tx_187"; exon_id "chr14_26456771_26456971_+"; exonnum "20"; txlen "7843";
chr14	ENSEMBL_gcm37	exon	26456771	26456971	0.00909713432786279	+	.	gene_id "ENSMUSG00000021879.14"; transcript_id "ENSMUSG00000021879.14_tx_188"; exon_id "chr14_26456771_26456971_+"; exonnum "20"; txlen "8080";
chr14	ENSEMBL_gcm37	exon	26456771	26456971	0.00909713432786279	+	.	gene_id "ENSMUSG00000021879.14"; transcript_id "ENSMUSG00000021879.14_tx_189"; exon_id "chr14_26456771_26456971_+"; exonnum "19"; txlen "7795";
chr14	ENSEMBL_gcm37	exon	26456771	26456971	0.228858001702706	+	.	gene_id "ENSMUSG00000021879.14"; transcript_id "ENSMUSG00000021879.14_tx_19"; exon_id "chr14_26456771_26456971_+"; exonnum "20"; txlen "6261";
chr14	ENSEMBL_gcm37	exon	26456771	26456971	0.00909713432786279	+	.	gene_id "ENSMUSG00000021879.14"; transcript_id "ENSMUSG00000021879.14_tx_190"; exon_id "chr14_26456771_26456971_+"; exonnum "20"; txlen "7939";
chr14	ENSEMBL_gcm37	exon	26456771	26456971	0.00909713432786279	+	.	gene_id "ENSMUSG00000021879.14"; transcript_id "ENSMUSG00000021879.14_tx_191"; exon_id "chr14_26456771_26456971_+"; exonnum "19"; txlen "7891";
chr14	ENSEMBL_gcm37	exon	26456771	26456971	0.00909713432786279	+	.	gene_id "ENSMUSG00000021879.14"; transcript_id "ENSMUSG00000021879.14_tx_192"; exon_id "chr14_26456771_26456971_+"; exonnum "19"; txlen "7654";
chr14	ENSEMBL_gcm37	exon	26456771	26456971	0.00909713432786279	+	.	gene_id "ENSMUSG00000021879.14"; transcript_id "ENSMUSG00000021879.14_tx_193"; exon_id "chr14_26456771_26456971_+"; exonnum "19"; txlen "7750";
chr14	ENSEMBL_gcm37	exon	26456771	26456971	1.53724310157755	+	.	gene_id "ENSMUSG00000021879.14"; transcript_id "ENSMUSG00000021879.14_tx_2"; exon_id "chr14_26456771_26456971_+"; exonnum "20"; txlen "12357";
chr14	ENSEMBL_gcm37	exon	26456771	26456971	0.220232426443501	+	.	gene_id "ENSMUSG00000021879.14"; transcript_id "ENSMUSG00000021879.14_tx_20"; exon_id "chr14_26456771_26456971_+"; exonnum "20"; txlen "12293";
chr14	ENSEMBL_gcm37	exon	26456771	26456971	0.216709454142475	+	.	gene_id "ENSMUSG00000021879.14"; transcript_id "ENSMUSG00000021879.14_tx_21"; exon_id "chr14_26456771_26456971_+"; exonnum "20"; txlen "12152";
chr14	ENSEMBL_gcm37	exon	26456771	26456971	0.00821169141422996	+	.	gene_id "ENSMUSG00000021879.14"; transcript_id "ENSMUSG00000021879.14_tx_229"; exon_id "chr14_26456771_26456971_+"; exonnum "16"; txlen "11997";
chr14	ENSEMBL_gcm37	exon	26456771	26456971	0.00801169833882515	+	.	gene_id "ENSMUSG00000021879.14"; transcript_id "ENSMUSG00000021879.14_tx_230"; exon_id "chr14_26456771_26456971_+"; exonnum "19"; txlen "3517";
chr14	ENSEMBL_gcm37	exon	26456771	26456971	0.00801169833882515	+	.	gene_id "ENSMUSG00000021879.14"; transcript_id "ENSMUSG00000021879.14_tx_231"; exon_id "chr14_26456771_26456971_+"; exonnum "19"; txlen "7877";
chr14	ENSEMBL_gcm37	exon	26456771	26456971	0.00801169833882515	+	.	gene_id "ENSMUSG00000021879.14"; transcript_id "ENSMUSG00000021879.14_tx_232"; exon_id "chr14_26456771_26456971_+"; exonnum "19"; txlen "7973";
chr14	ENSEMBL_gcm37	exon	26456771	26456971	0.00782274797349359	+	.	gene_id "ENSMUSG00000021879.14"; transcript_id "ENSMUSG00000021879.14_tx_245"; exon_id "chr14_26456771_26456971_+"; exonnum "20"; txlen "12289";
chr14	ENSEMBL_gcm37	exon	26456771	26456971	0.187841259847107	+	.	gene_id "ENSMUSG00000021879.14"; transcript_id "ENSMUSG00000021879.14_tx_26"; exon_id "chr14_26456771_26456971_+"; exonnum "19"; txlen "3559";
chr14	ENSEMBL_gcm37	exon	26456771	26456971	0.00671651840236728	+	.	gene_id "ENSMUSG00000021879.14"; transcript_id "ENSMUSG00000021879.14_tx_289"; exon_id "chr14_26456771_26456971_+"; exonnum "15"; txlen "7750";
chr14	ENSEMBL_gcm37	exon	26456771	26456971	0.00659786922020895	+	.	gene_id "ENSMUSG00000021879.14"; transcript_id "ENSMUSG00000021879.14_tx_290"; exon_id "chr14_26456771_26456971_+"; exonnum "18"; txlen "3328";
chr14	ENSEMBL_gcm37	exon	26456771	26456971	0.00659786922020895	+	.	gene_id "ENSMUSG00000021879.14"; transcript_id "ENSMUSG00000021879.14_tx_291"; exon_id "chr14_26456771_26456971_+"; exonnum "19"; txlen "7682";
chr14	ENSEMBL_gcm37	exon	26456771	26456971	0.00659786922020895	+	.	gene_id "ENSMUSG00000021879.14"; transcript_id "ENSMUSG00000021879.14_tx_292"; exon_id "chr14_26456771_26456971_+"; exonnum "19"; txlen "7778";
chr14	ENSEMBL_gcm37	exon	26456771	26456971	0.00659786922020895	+	.	gene_id "ENSMUSG00000021879.14"; transcript_id "ENSMUSG00000021879.14_tx_293"; exon_id "chr14_26456771_26456971_+"; exonnum "18"; txlen "7688";
chr14	ENSEMBL_gcm37	exon	26456771	26456971	0.00659786922020895	+	.	gene_id "ENSMUSG00000021879.14"; transcript_id "ENSMUSG00000021879.14_tx_294"; exon_id "chr14_26456771_26456971_+"; exonnum "18"; txlen "7493";
chr14	ENSEMBL_gcm37	exon	26456771	26456971	0.00659786922020895	+	.	gene_id "ENSMUSG00000021879.14"; transcript_id "ENSMUSG00000021879.14_tx_295"; exon_id "chr14_26456771_26456971_+"; exonnum "18"; txlen "7784";
chr14	ENSEMBL_gcm37	exon	26456771	26456971	1.20680199815333	+	.	gene_id "ENSMUSG00000021879.14"; transcript_id "ENSMUSG00000021879.14_tx_3"; exon_id "chr14_26456771_26456971_+"; exonnum "20"; txlen "3632";
chr14	ENSEMBL_gcm37	exon	26456771	26456971	0.119261225730167	+	.	gene_id "ENSMUSG00000021879.14"; transcript_id "ENSMUSG00000021879.14_tx_31"; exon_id "chr14_26456771_26456971_+"; exonnum "20"; txlen "12390";
chr14	ENSEMBL_gcm37	exon	26456771	26456971	0.119261225730167	+	.	gene_id "ENSMUSG00000021879.14"; transcript_id "ENSMUSG00000021879.14_tx_32"; exon_id "chr14_26456771_26456971_+"; exonnum "20"; txlen "12486";
chr14	ENSEMBL_gcm37	exon	26456771	26456971	0.114358502526193	+	.	gene_id "ENSMUSG00000021879.14"; transcript_id "ENSMUSG00000021879.14_tx_33"; exon_id "chr14_26456771_26456971_+"; exonnum "20"; txlen "12563";
chr14	ENSEMBL_gcm37	exon	26456771	26456971	0.113541402851335	+	.	gene_id "ENSMUSG00000021879.14"; transcript_id "ENSMUSG00000021879.14_tx_34"; exon_id "chr14_26456771_26456971_+"; exonnum "20"; txlen "12169";
chr14	ENSEMBL_gcm37	exon	26456771	26456971	0.0883773916325167	+	.	gene_id "ENSMUSG00000021879.14"; transcript_id "ENSMUSG00000021879.14_tx_41"; exon_id "chr14_26456771_26456971_+"; exonnum "20"; txlen "12158";
chr14	ENSEMBL_gcm37	exon	26456771	26456971	0.0869173378887232	+	.	gene_id "ENSMUSG00000021879.14"; transcript_id "ENSMUSG00000021879.14_tx_42"; exon_id "chr14_26456771_26456971_+"; exonnum "20"; txlen "12265";
chr14	ENSEMBL_gcm37	exon	26456771	26456971	0.0858462425905677	+	.	gene_id "ENSMUSG00000021879.14"; transcript_id "ENSMUSG00000021879.14_tx_43"; exon_id "chr14_26456771_26456971_+"; exonnum "20"; txlen "6531";
chr14	ENSEMBL_gcm37	exon	26456771	26456971	0.0766499145632725	+	.	gene_id "ENSMUSG00000021879.14"; transcript_id "ENSMUSG00000021879.14_tx_45"; exon_id "chr14_26456771_26456971_+"; exonnum "20"; txlen "12116";
chr14	ENSEMBL_gcm37	exon	26456771	26456971	0.0513660598553679	+	.	gene_id "ENSMUSG00000021879.14"; transcript_id "ENSMUSG00000021879.14_tx_56"; exon_id "chr14_26456771_26456971_+"; exonnum "20"; txlen "12212";
chr14	ENSEMBL_gcm37	exon	26456771	26456971	0.0497473735739299	+	.	gene_id "ENSMUSG00000021879.14"; transcript_id "ENSMUSG00000021879.14_tx_59"; exon_id "chr14_26456771_26456971_+"; exonnum "20"; txlen "11975";
chr14	ENSEMBL_gcm37	exon	26456771	26456971	0.416357824659156	+	.	gene_id "ENSMUSG00000021879.14"; transcript_id "ENSMUSG00000021879.14_tx_6"; exon_id "chr14_26456771_26456971_+"; exonnum "20"; txlen "12434";
chr14	ENSEMBL_gcm37	exon	26456771	26456971	0.048722799339187	+	.	gene_id "ENSMUSG00000021879.14"; transcript_id "ENSMUSG00000021879.14_tx_60"; exon_id "chr14_26456771_26456971_+"; exonnum "20"; txlen "12342";
chr14	ENSEMBL_gcm37	exon	26456771	26456971	0.045584549058947	+	.	gene_id "ENSMUSG00000021879.14"; transcript_id "ENSMUSG00000021879.14_tx_64"; exon_id "chr14_26456771_26456971_+"; exonnum "20"; txlen "11674";
chr14	ENSEMBL_gcm37	exon	26456771	26456971	0.045584549058947	+	.	gene_id "ENSMUSG00000021879.14"; transcript_id "ENSMUSG00000021879.14_tx_65"; exon_id "chr14_26456771_26456971_+"; exonnum "20"; txlen "11529";
chr14	ENSEMBL_gcm37	exon	26456771	26456971	0.0454298556152836	+	.	gene_id "ENSMUSG00000021879.14"; transcript_id "ENSMUSG00000021879.14_tx_66"; exon_id "chr14_26456771_26456971_+"; exonnum "20"; txlen "11533";
chr14	ENSEMBL_gcm37	exon	26456771	26456971	0.0443605417268439	+	.	gene_id "ENSMUSG00000021879.14"; transcript_id "ENSMUSG00000021879.14_tx_67"; exon_id "chr14_26456771_26456971_+"; exonnum "19"; txlen "12188";
chr14	ENSEMBL_gcm37	exon	26456771	26456971	0.0405289589021315	+	.	gene_id "ENSMUSG00000021879.14"; transcript_id "ENSMUSG00000021879.14_tx_71"; exon_id "chr14_26456771_26456971_+"; exonnum "20"; txlen "11388";
chr14	ENSEMBL_gcm37	exon	26456771	26456971	0.0393102519056378	+	.	gene_id "ENSMUSG00000021879.14"; transcript_id "ENSMUSG00000021879.14_tx_72"; exon_id "chr14_26456771_26456971_+"; exonnum "20"; txlen "11975";
chr14	ENSEMBL_gcm37	exon	26456771	26456971	0.372970879382148	+	.	gene_id "ENSMUSG00000021879.14"; transcript_id "ENSMUSG00000021879.14_tx_8"; exon_id "chr14_26456771_26456971_+"; exonnum "20"; txlen "12159";
chr14	ENSEMBL_gcm37	exon	26456771	26456971	0.031148036670718	+	.	gene_id "ENSMUSG00000021879.14"; transcript_id "ENSMUSG00000021879.14_tx_80"; exon_id "chr14_26456771_26456971_+"; exonnum "19"; txlen "12284";
chr14	ENSEMBL_gcm37	exon	26456771	26456971	0.0305077412509474	+	.	gene_id "ENSMUSG00000021879.14"; transcript_id "ENSMUSG00000021879.14_tx_83"; exon_id "chr14_26456771_26456971_+"; exonnum "20"; txlen "11770";
chr14	ENSEMBL_gcm37	exon	26456771	26456971	0.0301167333922851	+	.	gene_id "ENSMUSG00000021879.14"; transcript_id "ENSMUSG00000021879.14_tx_84"; exon_id "chr14_26456771_26456971_+"; exonnum "19"; txlen "12096";
chr14	ENSEMBL_gcm37	exon	26456771	26456971	0.0281335041176308	+	.	gene_id "ENSMUSG00000021879.14"; transcript_id "ENSMUSG00000021879.14_tx_87"; exon_id "chr14_26456771_26456971_+"; exonnum "20"; txlen "12071";
chr14	ENSEMBL_gcm37	exon	26456771	26456971	0.0281335041176308	+	.	gene_id "ENSMUSG00000021879.14"; transcript_id "ENSMUSG00000021879.14_tx_88"; exon_id "chr14_26456771_26456971_+"; exonnum "20"; txlen "11625";
chr14	ENSEMBL_gcm37	exon	26456771	26456971	0.0281335041176308	+	.	gene_id "ENSMUSG00000021879.14"; transcript_id "ENSMUSG00000021879.14_tx_89"; exon_id "chr14_26456771_26456971_+"; exonnum "20"; txlen "11629";
chr14	ENSEMBL_gcm37	exon	26456771	26456971	0.363774954918218	+	.	gene_id "ENSMUSG00000021879.14"; transcript_id "ENSMUSG00000021879.14_tx_9"; exon_id "chr14_26456771_26456971_+"; exonnum "20"; txlen "12120";
chr14	ENSEMBL_gcm37	exon	26456771	26456971	0.0281335041176308	+	.	gene_id "ENSMUSG00000021879.14"; transcript_id "ENSMUSG00000021879.14_tx_90"; exon_id "chr14_26456771_26456971_+"; exonnum "20"; txlen "11484";
chr14	ENSEMBL_gcm37	exon	26456771	26456971	0.0266912439392121	+	.	gene_id "ENSMUSG00000021879.14"; transcript_id "ENSMUSG00000021879.14_tx_94"; exon_id "chr14_26456771_26456971_+"; exonnum "19"; txlen "12192";
chr14	ENSEMBL_gcm37	exon	26456771	26456971	0.0264984719906472	+	.	gene_id "ENSMUSG00000021879.14"; transcript_id "ENSMUSG00000021879.14_tx_95"; exon_id "chr14_26456771_26456971_+"; exonnum "20"; txlen "12071";
chr14	ENSEMBL_gcm37	exon	26456771	26456971	0.0228824461551551	+	.	gene_id "ENSMUSG00000021879.14"; transcript_id "ENSMUSG00000021879.14_tx_96"; exon_id "chr14_26456771_26456971_+"; exonnum "20"; txlen "12066";
chr14	HAVANA	exon	26460312	26460506	0	+	.	gene_id "ENSMUSG00000021879.14"; transcript_id "ENSMUST00000022433.12"; gene_type "protein_coding"; gene_name "Dnah12"; transcript_type "protein_coding"; transcript_name "Dnah12-201"; exon_number 20; exon_id "ENSMUSE00000916431.2"; level 1; protein_id "ENSMUSP00000022433.6"; transcript_support_level "5"; mgi_id "MGI:107720"; tag "inferred_transcript_model"; tag "RNA_Seq_supported_partial"; tag "basic"; tag "Ensembl_canonical"; tag "GENCODE_Primary"; tag "appris_principal_1"; tag "exp_conf"; havana_gene "OTTMUSG00000032533.1"; havana_transcript "OTTMUST00000080956.1";
chr14	HAVANA	CDS	26460312	26460506	0	+	0	gene_id "ENSMUSG00000021879.14"; transcript_id "ENSMUST00000022433.12"; gene_type "protein_coding"; gene_name "Dnah12"; transcript_type "protein_coding"; transcript_name "Dnah12-201"; exon_number 20; exon_id "ENSMUSE00000916431.2"; level 1; protein_id "ENSMUSP00000022433.6"; transcript_support_level "5"; mgi_id "MGI:107720"; tag "inferred_transcript_model"; tag "RNA_Seq_supported_partial"; tag "basic"; tag "Ensembl_canonical"; tag "GENCODE_Primary"; tag "appris_principal_1"; tag "exp_conf"; havana_gene "OTTMUSG00000032533.1"; havana_transcript "OTTMUST00000080956.1";
chr14	ENSEMBL_gcm37	exon	26460312	26460506	3.05195892733414	+	.	gene_id "ENSMUSG00000021879.14"; transcript_id "ENSMUSG00000021879.14_tx_1"; exon_id "chr14_26460312_26460506_+"; exonnum "21"; txlen "12261";
chr14	ENSEMBL_gcm37	exon	26460312	26460506	0.346459611798306	+	.	gene_id "ENSMUSG00000021879.14"; transcript_id "ENSMUSG00000021879.14_tx_10"; exon_id "chr14_26460312_26460506_+"; exonnum "21"; txlen "6402";
chr14	ENSEMBL_gcm37	exon	26460312	26460506	0.0188054939980263	+	.	gene_id "ENSMUSG00000021879.14"; transcript_id "ENSMUSG00000021879.14_tx_102"; exon_id "chr14_26460312_26460506_+"; exonnum "20"; txlen "12072";
chr14	ENSEMBL_gcm37	exon	26460312	26460506	0.0188054939980263	+	.	gene_id "ENSMUSG00000021879.14"; transcript_id "ENSMUSG00000021879.14_tx_103"; exon_id "chr14_26460312_26460506_+"; exonnum "20"; txlen "11927";
chr14	ENSEMBL_gcm37	exon	26460312	26460506	0.321755369299234	+	.	gene_id "ENSMUSG00000021879.14"; transcript_id "ENSMUSG00000021879.14_tx_12"; exon_id "chr14_26460312_26460506_+"; exonnum "21"; txlen "12216";
chr14	ENSEMBL_gcm37	exon	26460312	26460506	0.017841985065314	+	.	gene_id "ENSMUSG00000021879.14"; transcript_id "ENSMUSG00000021879.14_tx_123"; exon_id "chr14_26460312_26460506_+"; exonnum "16"; txlen "2498";
chr14	ENSEMBL_gcm37	exon	26460312	26460506	0.291461764732844	+	.	gene_id "ENSMUSG00000021879.14"; transcript_id "ENSMUSG00000021879.14_tx_13"; exon_id "chr14_26460312_26460506_+"; exonnum "21"; txlen "12120";
chr14	ENSEMBL_gcm37	exon	26460312	26460506	0.014783464462778	+	.	gene_id "ENSMUSG00000021879.14"; transcript_id "ENSMUSG00000021879.14_tx_130"; exon_id "chr14_26460312_26460506_+"; exonnum "20"; txlen "11931";
chr14	ENSEMBL_gcm37	exon	26460312	26460506	0.274748791989697	+	.	gene_id "ENSMUSG00000021879.14"; transcript_id "ENSMUSG00000021879.14_tx_14"; exon_id "chr14_26460312_26460506_+"; exonnum "21"; txlen "12216";
chr14	ENSEMBL_gcm37	exon	26460312	26460506	0.0146304171449577	+	.	gene_id "ENSMUSG00000021879.14"; transcript_id "ENSMUSG00000021879.14_tx_146"; exon_id "chr14_26460312_26460506_+"; exonnum "21"; txlen "11533";
chr14	ENSEMBL_gcm37	exon	26460312	26460506	0.0143260250123417	+	.	gene_id "ENSMUSG00000021879.14"; transcript_id "ENSMUSG00000021879.14_tx_147"; exon_id "chr14_26460312_26460506_+"; exonnum "20"; txlen "3443";
chr14	ENSEMBL_gcm37	exon	26460312	26460506	0.0138614632685863	+	.	gene_id "ENSMUSG00000021879.14"; transcript_id "ENSMUSG00000021879.14_tx_148"; exon_id "chr14_26460312_26460506_+"; exonnum "21"; txlen "12249";
chr14	ENSEMBL_gcm37	exon	26460312	26460506	0.0136049650399986	+	.	gene_id "ENSMUSG00000021879.14"; transcript_id "ENSMUSG00000021879.14_tx_152"; exon_id "chr14_26460312_26460506_+"; exonnum "20"; txlen "12060";
chr14	ENSEMBL_gcm37	exon	26460312	26460506	0.0136049650399986	+	.	gene_id "ENSMUSG00000021879.14"; transcript_id "ENSMUSG00000021879.14_tx_153"; exon_id "chr14_26460312_26460506_+"; exonnum "19"; txlen "11871";
chr14	ENSEMBL_gcm37	exon	26460312	26460506	0.0136049650399986	+	.	gene_id "ENSMUSG00000021879.14"; transcript_id "ENSMUSG00000021879.14_tx_154"; exon_id "chr14_26460312_26460506_+"; exonnum "20"; txlen "11915";
chr14	ENSEMBL_gcm37	exon	26460312	26460506	0.0134938239340844	+	.	gene_id "ENSMUSG00000021879.14"; transcript_id "ENSMUSG00000021879.14_tx_155"; exon_id "chr14_26460312_26460506_+"; exonnum "20"; txlen "12361";
chr14	ENSEMBL_gcm37	exon	26460312	26460506	0.250536488878228	+	.	gene_id "ENSMUSG00000021879.14"; transcript_id "ENSMUSG00000021879.14_tx_16"; exon_id "chr14_26460312_26460506_+"; exonnum "21"; txlen "11979";
chr14	ENSEMBL_gcm37	exon	26460312	26460506	0.0122561800116411	+	.	gene_id "ENSMUSG00000021879.14"; transcript_id "ENSMUSG00000021879.14_tx_160"; exon_id "chr14_26460312_26460506_+"; exonnum "21"; txlen "11834";
chr14	ENSEMBL_gcm37	exon	26460312	26460506	0.0122561800116411	+	.	gene_id "ENSMUSG00000021879.14"; transcript_id "ENSMUSG00000021879.14_tx_161"; exon_id "chr14_26460312_26460506_+"; exonnum "21"; txlen "11930";
chr14	ENSEMBL_gcm37	exon	26460312	26460506	0.0122561800116411	+	.	gene_id "ENSMUSG00000021879.14"; transcript_id "ENSMUSG00000021879.14_tx_162"; exon_id "chr14_26460312_26460506_+"; exonnum "21"; txlen "11629";
chr14	ENSEMBL_gcm37	exon	26460312	26460506	0.0122561800116411	+	.	gene_id "ENSMUSG00000021879.14"; transcript_id "ENSMUSG00000021879.14_tx_163"; exon_id "chr14_26460312_26460506_+"; exonnum "21"; txlen "11388";
chr14	ENSEMBL_gcm37	exon	26460312	26460506	0.0122561800116411	+	.	gene_id "ENSMUSG00000021879.14"; transcript_id "ENSMUSG00000021879.14_tx_164"; exon_id "chr14_26460312_26460506_+"; exonnum "21"; txlen "11484";
chr14	ENSEMBL_gcm37	exon	26460312	26460506	0.0122561800116411	+	.	gene_id "ENSMUSG00000021879.14"; transcript_id "ENSMUSG00000021879.14_tx_165"; exon_id "chr14_26460312_26460506_+"; exonnum "21"; txlen "11392";
chr14	ENSEMBL_gcm37	exon	26460312	26460506	0.0122561800116411	+	.	gene_id "ENSMUSG00000021879.14"; transcript_id "ENSMUSG00000021879.14_tx_166"; exon_id "chr14_26460312_26460506_+"; exonnum "21"; txlen "11488";
chr14	ENSEMBL_gcm37	exon	26460312	26460506	0.0122561800116411	+	.	gene_id "ENSMUSG00000021879.14"; transcript_id "ENSMUSG00000021879.14_tx_167"; exon_id "chr14_26460312_26460506_+"; exonnum "21"; txlen "11247";
chr14	ENSEMBL_gcm37	exon	26460312	26460506	0.0121821248084355	+	.	gene_id "ENSMUSG00000021879.14"; transcript_id "ENSMUSG00000021879.14_tx_168"; exon_id "chr14_26460312_26460506_+"; exonnum "21"; txlen "12345";
chr14	ENSEMBL_gcm37	exon	26460312	26460506	0.0121821248084355	+	.	gene_id "ENSMUSG00000021879.14"; transcript_id "ENSMUSG00000021879.14_tx_169"; exon_id "chr14_26460312_26460506_+"; exonnum "21"; txlen "12422";
chr14	ENSEMBL_gcm37	exon	26460312	26460506	0.245635592165076	+	.	gene_id "ENSMUSG00000021879.14"; transcript_id "ENSMUSG00000021879.14_tx_17"; exon_id "chr14_26460312_26460506_+"; exonnum "21"; txlen "12075";
chr14	ENSEMBL_gcm37	exon	26460312	26460506	0.0115093120852532	+	.	gene_id "ENSMUSG00000021879.14"; transcript_id "ENSMUSG00000021879.14_tx_174"; exon_id "chr14_26460312_26460506_+"; exonnum "20"; txlen "12269";
chr14	ENSEMBL_gcm37	exon	26460312	26460506	0.0110773382058936	+	.	gene_id "ENSMUSG00000021879.14"; transcript_id "ENSMUSG00000021879.14_tx_175"; exon_id "chr14_26460312_26460506_+"; exonnum "20"; txlen "12027";
chr14	ENSEMBL_gcm37	exon	26460312	26460506	0.0110773382058936	+	.	gene_id "ENSMUSG00000021879.14"; transcript_id "ENSMUSG00000021879.14_tx_176"; exon_id "chr14_26460312_26460506_+"; exonnum "20"; txlen "11786";
chr14	ENSEMBL_gcm37	exon	26460312	26460506	0.0110773382058936	+	.	gene_id "ENSMUSG00000021879.14"; transcript_id "ENSMUSG00000021879.14_tx_177"; exon_id "chr14_26460312_26460506_+"; exonnum "20"; txlen "12168";
chr14	ENSEMBL_gcm37	exon	26460312	26460506	0.0110773382058936	+	.	gene_id "ENSMUSG00000021879.14"; transcript_id "ENSMUSG00000021879.14_tx_178"; exon_id "chr14_26460312_26460506_+"; exonnum "20"; txlen "11882";
chr14	ENSEMBL_gcm37	exon	26460312	26460506	0.0110773382058936	+	.	gene_id "ENSMUSG00000021879.14"; transcript_id "ENSMUSG00000021879.14_tx_179"; exon_id "chr14_26460312_26460506_+"; exonnum "20"; txlen "12023";
chr14	ENSEMBL_gcm37	exon	26460312	26460506	0.238807077275375	+	.	gene_id "ENSMUSG00000021879.14"; transcript_id "ENSMUSG00000021879.14_tx_18"; exon_id "chr14_26460312_26460506_+"; exonnum "21"; txlen "12293";
chr14	ENSEMBL_gcm37	exon	26460312	26460506	0.0109236120164997	+	.	gene_id "ENSMUSG00000021879.14"; transcript_id "ENSMUSG00000021879.14_tx_180"; exon_id "chr14_26460312_26460506_+"; exonnum "20"; txlen "11919";
chr14	ENSEMBL_gcm37	exon	26460312	26460506	0.00909713432786279	+	.	gene_id "ENSMUSG00000021879.14"; transcript_id "ENSMUSG00000021879.14_tx_186"; exon_id "chr14_26460312_26460506_+"; exonnum "21"; txlen "7984";
chr14	ENSEMBL_gcm37	exon	26460312	26460506	0.00909713432786279	+	.	gene_id "ENSMUSG00000021879.14"; transcript_id "ENSMUSG00000021879.14_tx_187"; exon_id "chr14_26460312_26460506_+"; exonnum "21"; txlen "7843";
chr14	ENSEMBL_gcm37	exon	26460312	26460506	0.00909713432786279	+	.	gene_id "ENSMUSG00000021879.14"; transcript_id "ENSMUSG00000021879.14_tx_188"; exon_id "chr14_26460312_26460506_+"; exonnum "21"; txlen "8080";
chr14	ENSEMBL_gcm37	exon	26460312	26460506	0.00909713432786279	+	.	gene_id "ENSMUSG00000021879.14"; transcript_id "ENSMUSG00000021879.14_tx_189"; exon_id "chr14_26460312_26460506_+"; exonnum "20"; txlen "7795";
chr14	ENSEMBL_gcm37	exon	26460312	26460506	0.228858001702706	+	.	gene_id "ENSMUSG00000021879.14"; transcript_id "ENSMUSG00000021879.14_tx_19"; exon_id "chr14_26460312_26460506_+"; exonnum "21"; txlen "6261";
chr14	ENSEMBL_gcm37	exon	26460312	26460506	0.00909713432786279	+	.	gene_id "ENSMUSG00000021879.14"; transcript_id "ENSMUSG00000021879.14_tx_190"; exon_id "chr14_26460312_26460506_+"; exonnum "21"; txlen "7939";
chr14	ENSEMBL_gcm37	exon	26460312	26460506	0.00909713432786279	+	.	gene_id "ENSMUSG00000021879.14"; transcript_id "ENSMUSG00000021879.14_tx_191"; exon_id "chr14_26460312_26460506_+"; exonnum "20"; txlen "7891";
chr14	ENSEMBL_gcm37	exon	26460312	26460506	0.00909713432786279	+	.	gene_id "ENSMUSG00000021879.14"; transcript_id "ENSMUSG00000021879.14_tx_192"; exon_id "chr14_26460312_26460506_+"; exonnum "20"; txlen "7654";
chr14	ENSEMBL_gcm37	exon	26460312	26460506	0.00909713432786279	+	.	gene_id "ENSMUSG00000021879.14"; transcript_id "ENSMUSG00000021879.14_tx_193"; exon_id "chr14_26460312_26460506_+"; exonnum "20"; txlen "7750";
chr14	ENSEMBL_gcm37	exon	26460312	26460506	1.53724310157755	+	.	gene_id "ENSMUSG00000021879.14"; transcript_id "ENSMUSG00000021879.14_tx_2"; exon_id "chr14_26460312_26460506_+"; exonnum "21"; txlen "12357";
chr14	ENSEMBL_gcm37	exon	26460312	26460506	0.220232426443501	+	.	gene_id "ENSMUSG00000021879.14"; transcript_id "ENSMUSG00000021879.14_tx_20"; exon_id "chr14_26460312_26460506_+"; exonnum "21"; txlen "12293";
chr14	ENSEMBL_gcm37	exon	26460312	26460506	0.216709454142475	+	.	gene_id "ENSMUSG00000021879.14"; transcript_id "ENSMUSG00000021879.14_tx_21"; exon_id "chr14_26460312_26460506_+"; exonnum "21"; txlen "12152";
chr14	ENSEMBL_gcm37	exon	26460312	26460506	0.00821169141422996	+	.	gene_id "ENSMUSG00000021879.14"; transcript_id "ENSMUSG00000021879.14_tx_229"; exon_id "chr14_26460312_26460506_+"; exonnum "17"; txlen "11997";
chr14	ENSEMBL_gcm37	exon	26460312	26460506	0.00801169833882515	+	.	gene_id "ENSMUSG00000021879.14"; transcript_id "ENSMUSG00000021879.14_tx_230"; exon_id "chr14_26460312_26460506_+"; exonnum "20"; txlen "3517";
chr14	ENSEMBL_gcm37	exon	26460312	26460506	0.00801169833882515	+	.	gene_id "ENSMUSG00000021879.14"; transcript_id "ENSMUSG00000021879.14_tx_231"; exon_id "chr14_26460312_26460506_+"; exonnum "20"; txlen "7877";
chr14	ENSEMBL_gcm37	exon	26460312	26460506	0.00801169833882515	+	.	gene_id "ENSMUSG00000021879.14"; transcript_id "ENSMUSG00000021879.14_tx_232"; exon_id "chr14_26460312_26460506_+"; exonnum "20"; txlen "7973";
chr14	ENSEMBL_gcm37	exon	26460312	26460506	0.00791238443278115	+	.	gene_id "ENSMUSG00000021879.14"; transcript_id "ENSMUSG00000021879.14_tx_233"; exon_id "chr14_26460312_26460506_+"; exonnum "19"; txlen "11730";
chr14	ENSEMBL_gcm37	exon	26460312	26460506	0.00791238443278115	+	.	gene_id "ENSMUSG00000021879.14"; transcript_id "ENSMUSG00000021879.14_tx_234"; exon_id "chr14_26460312_26460506_+"; exonnum "20"; txlen "12015";
chr14	ENSEMBL_gcm37	exon	26460312	26460506	0.00791238443278115	+	.	gene_id "ENSMUSG00000021879.14"; transcript_id "ENSMUSG00000021879.14_tx_235"; exon_id "chr14_26460312_26460506_+"; exonnum "20"; txlen "11774";
chr14	ENSEMBL_gcm37	exon	26460312	26460506	0.00791238443278115	+	.	gene_id "ENSMUSG00000021879.14"; transcript_id "ENSMUSG00000021879.14_tx_236"; exon_id "chr14_26460312_26460506_+"; exonnum "20"; txlen "12156";
chr14	ENSEMBL_gcm37	exon	26460312	26460506	0.00791238443278115	+	.	gene_id "ENSMUSG00000021879.14"; transcript_id "ENSMUSG00000021879.14_tx_237"; exon_id "chr14_26460312_26460506_+"; exonnum "19"; txlen "11826";
chr14	ENSEMBL_gcm37	exon	26460312	26460506	0.00791238443278115	+	.	gene_id "ENSMUSG00000021879.14"; transcript_id "ENSMUSG00000021879.14_tx_238"; exon_id "chr14_26460312_26460506_+"; exonnum "19"; txlen "11967";
chr14	ENSEMBL_gcm37	exon	26460312	26460506	0.00791238443278115	+	.	gene_id "ENSMUSG00000021879.14"; transcript_id "ENSMUSG00000021879.14_tx_239"; exon_id "chr14_26460312_26460506_+"; exonnum "19"; txlen "11585";
chr14	ENSEMBL_gcm37	exon	26460312	26460506	0.00791238443278115	+	.	gene_id "ENSMUSG00000021879.14"; transcript_id "ENSMUSG00000021879.14_tx_240"; exon_id "chr14_26460312_26460506_+"; exonnum "20"; txlen "11870";
chr14	ENSEMBL_gcm37	exon	26460312	26460506	0.00791238443278115	+	.	gene_id "ENSMUSG00000021879.14"; transcript_id "ENSMUSG00000021879.14_tx_241"; exon_id "chr14_26460312_26460506_+"; exonnum "19"; txlen "11726";
chr14	ENSEMBL_gcm37	exon	26460312	26460506	0.00791238443278115	+	.	gene_id "ENSMUSG00000021879.14"; transcript_id "ENSMUSG00000021879.14_tx_242"; exon_id "chr14_26460312_26460506_+"; exonnum "20"; txlen "12011";
chr14	ENSEMBL_gcm37	exon	26460312	26460506	0.00791238443278115	+	.	gene_id "ENSMUSG00000021879.14"; transcript_id "ENSMUSG00000021879.14_tx_243"; exon_id "chr14_26460312_26460506_+"; exonnum "19"; txlen "11681";
chr14	ENSEMBL_gcm37	exon	26460312	26460506	0.00791238443278115	+	.	gene_id "ENSMUSG00000021879.14"; transcript_id "ENSMUSG00000021879.14_tx_244"; exon_id "chr14_26460312_26460506_+"; exonnum "19"; txlen "11822";
chr14	ENSEMBL_gcm37	exon	26460312	26460506	0.00782274797349359	+	.	gene_id "ENSMUSG00000021879.14"; transcript_id "ENSMUSG00000021879.14_tx_245"; exon_id "chr14_26460312_26460506_+"; exonnum "21"; txlen "12289";
chr14	ENSEMBL_gcm37	exon	26460312	26460506	0.187841259847107	+	.	gene_id "ENSMUSG00000021879.14"; transcript_id "ENSMUSG00000021879.14_tx_26"; exon_id "chr14_26460312_26460506_+"; exonnum "20"; txlen "3559";
chr14	ENSEMBL_gcm37	exon	26460312	26460506	0.00671651840236728	+	.	gene_id "ENSMUSG00000021879.14"; transcript_id "ENSMUSG00000021879.14_tx_289"; exon_id "chr14_26460312_26460506_+"; exonnum "16"; txlen "7750";
chr14	ENSEMBL_gcm37	exon	26460312	26460506	0.00659786922020895	+	.	gene_id "ENSMUSG00000021879.14"; transcript_id "ENSMUSG00000021879.14_tx_290"; exon_id "chr14_26460312_26460506_+"; exonnum "19"; txlen "3328";
chr14	ENSEMBL_gcm37	exon	26460312	26460506	0.00659786922020895	+	.	gene_id "ENSMUSG00000021879.14"; transcript_id "ENSMUSG00000021879.14_tx_293"; exon_id "chr14_26460312_26460506_+"; exonnum "19"; txlen "7688";
chr14	ENSEMBL_gcm37	exon	26460312	26460506	0.00659786922020895	+	.	gene_id "ENSMUSG00000021879.14"; transcript_id "ENSMUSG00000021879.14_tx_295"; exon_id "chr14_26460312_26460506_+"; exonnum "19"; txlen "7784";
chr14	ENSEMBL_gcm37	exon	26460312	26460506	1.20680199815333	+	.	gene_id "ENSMUSG00000021879.14"; transcript_id "ENSMUSG00000021879.14_tx_3"; exon_id "chr14_26460312_26460506_+"; exonnum "21"; txlen "3632";
chr14	ENSEMBL_gcm37	exon	26460312	26460506	0.119261225730167	+	.	gene_id "ENSMUSG00000021879.14"; transcript_id "ENSMUSG00000021879.14_tx_31"; exon_id "chr14_26460312_26460506_+"; exonnum "21"; txlen "12390";
chr14	ENSEMBL_gcm37	exon	26460312	26460506	0.119261225730167	+	.	gene_id "ENSMUSG00000021879.14"; transcript_id "ENSMUSG00000021879.14_tx_32"; exon_id "chr14_26460312_26460506_+"; exonnum "21"; txlen "12486";
chr14	ENSEMBL_gcm37	exon	26460312	26460506	0.114358502526193	+	.	gene_id "ENSMUSG00000021879.14"; transcript_id "ENSMUSG00000021879.14_tx_33"; exon_id "chr14_26460312_26460506_+"; exonnum "21"; txlen "12563";
chr14	ENSEMBL_gcm37	exon	26460312	26460506	0.113541402851335	+	.	gene_id "ENSMUSG00000021879.14"; transcript_id "ENSMUSG00000021879.14_tx_34"; exon_id "chr14_26460312_26460506_+"; exonnum "21"; txlen "12169";
chr14	ENSEMBL_gcm37	exon	26460312	26460506	0.0883773916325167	+	.	gene_id "ENSMUSG00000021879.14"; transcript_id "ENSMUSG00000021879.14_tx_41"; exon_id "chr14_26460312_26460506_+"; exonnum "21"; txlen "12158";
chr14	ENSEMBL_gcm37	exon	26460312	26460506	0.0869173378887232	+	.	gene_id "ENSMUSG00000021879.14"; transcript_id "ENSMUSG00000021879.14_tx_42"; exon_id "chr14_26460312_26460506_+"; exonnum "21"; txlen "12265";
chr14	ENSEMBL_gcm37	exon	26460312	26460506	0.0858462425905677	+	.	gene_id "ENSMUSG00000021879.14"; transcript_id "ENSMUSG00000021879.14_tx_43"; exon_id "chr14_26460312_26460506_+"; exonnum "21"; txlen "6531";
chr14	ENSEMBL_gcm37	exon	26460312	26460506	0.0766499145632725	+	.	gene_id "ENSMUSG00000021879.14"; transcript_id "ENSMUSG00000021879.14_tx_45"; exon_id "chr14_26460312_26460506_+"; exonnum "21"; txlen "12116";
chr14	ENSEMBL_gcm37	exon	26460312	26460506	0.0513660598553679	+	.	gene_id "ENSMUSG00000021879.14"; transcript_id "ENSMUSG00000021879.14_tx_56"; exon_id "chr14_26460312_26460506_+"; exonnum "21"; txlen "12212";
chr14	ENSEMBL_gcm37	exon	26460312	26460506	0.0497473735739299	+	.	gene_id "ENSMUSG00000021879.14"; transcript_id "ENSMUSG00000021879.14_tx_59"; exon_id "chr14_26460312_26460506_+"; exonnum "21"; txlen "11975";
chr14	ENSEMBL_gcm37	exon	26460312	26460506	0.416357824659156	+	.	gene_id "ENSMUSG00000021879.14"; transcript_id "ENSMUSG00000021879.14_tx_6"; exon_id "chr14_26460312_26460506_+"; exonnum "21"; txlen "12434";
chr14	ENSEMBL_gcm37	exon	26460312	26460506	0.048722799339187	+	.	gene_id "ENSMUSG00000021879.14"; transcript_id "ENSMUSG00000021879.14_tx_60"; exon_id "chr14_26460312_26460506_+"; exonnum "21"; txlen "12342";
chr14	ENSEMBL_gcm37	exon	26460312	26460506	0.045584549058947	+	.	gene_id "ENSMUSG00000021879.14"; transcript_id "ENSMUSG00000021879.14_tx_64"; exon_id "chr14_26460312_26460506_+"; exonnum "21"; txlen "11674";
chr14	ENSEMBL_gcm37	exon	26460312	26460506	0.045584549058947	+	.	gene_id "ENSMUSG00000021879.14"; transcript_id "ENSMUSG00000021879.14_tx_65"; exon_id "chr14_26460312_26460506_+"; exonnum "21"; txlen "11529";
chr14	ENSEMBL_gcm37	exon	26460312	26460506	0.0454298556152836	+	.	gene_id "ENSMUSG00000021879.14"; transcript_id "ENSMUSG00000021879.14_tx_66"; exon_id "chr14_26460312_26460506_+"; exonnum "21"; txlen "11533";
chr14	ENSEMBL_gcm37	exon	26460312	26460506	0.0443605417268439	+	.	gene_id "ENSMUSG00000021879.14"; transcript_id "ENSMUSG00000021879.14_tx_67"; exon_id "chr14_26460312_26460506_+"; exonnum "20"; txlen "12188";
chr14	ENSEMBL_gcm37	exon	26460312	26460506	0.0405289589021315	+	.	gene_id "ENSMUSG00000021879.14"; transcript_id "ENSMUSG00000021879.14_tx_71"; exon_id "chr14_26460312_26460506_+"; exonnum "21"; txlen "11388";
chr14	ENSEMBL_gcm37	exon	26460312	26460506	0.0393102519056378	+	.	gene_id "ENSMUSG00000021879.14"; transcript_id "ENSMUSG00000021879.14_tx_72"; exon_id "chr14_26460312_26460506_+"; exonnum "21"; txlen "11975";
chr14	ENSEMBL_gcm37	exon	26460312	26460506	0.372970879382148	+	.	gene_id "ENSMUSG00000021879.14"; transcript_id "ENSMUSG00000021879.14_tx_8"; exon_id "chr14_26460312_26460506_+"; exonnum "21"; txlen "12159";
chr14	ENSEMBL_gcm37	exon	26460312	26460506	0.031148036670718	+	.	gene_id "ENSMUSG00000021879.14"; transcript_id "ENSMUSG00000021879.14_tx_80"; exon_id "chr14_26460312_26460506_+"; exonnum "20"; txlen "12284";
chr14	ENSEMBL_gcm37	exon	26460312	26460506	0.0305077412509474	+	.	gene_id "ENSMUSG00000021879.14"; transcript_id "ENSMUSG00000021879.14_tx_83"; exon_id "chr14_26460312_26460506_+"; exonnum "21"; txlen "11770";
chr14	ENSEMBL_gcm37	exon	26460312	26460506	0.0301167333922851	+	.	gene_id "ENSMUSG00000021879.14"; transcript_id "ENSMUSG00000021879.14_tx_84"; exon_id "chr14_26460312_26460506_+"; exonnum "20"; txlen "12096";
chr14	ENSEMBL_gcm37	exon	26460312	26460506	0.0281335041176308	+	.	gene_id "ENSMUSG00000021879.14"; transcript_id "ENSMUSG00000021879.14_tx_87"; exon_id "chr14_26460312_26460506_+"; exonnum "21"; txlen "12071";
chr14	ENSEMBL_gcm37	exon	26460312	26460506	0.0281335041176308	+	.	gene_id "ENSMUSG00000021879.14"; transcript_id "ENSMUSG00000021879.14_tx_88"; exon_id "chr14_26460312_26460506_+"; exonnum "21"; txlen "11625";
chr14	ENSEMBL_gcm37	exon	26460312	26460506	0.0281335041176308	+	.	gene_id "ENSMUSG00000021879.14"; transcript_id "ENSMUSG00000021879.14_tx_89"; exon_id "chr14_26460312_26460506_+"; exonnum "21"; txlen "11629";
chr14	ENSEMBL_gcm37	exon	26460312	26460506	0.363774954918218	+	.	gene_id "ENSMUSG00000021879.14"; transcript_id "ENSMUSG00000021879.14_tx_9"; exon_id "chr14_26460312_26460506_+"; exonnum "21"; txlen "12120";
chr14	ENSEMBL_gcm37	exon	26460312	26460506	0.0281335041176308	+	.	gene_id "ENSMUSG00000021879.14"; transcript_id "ENSMUSG00000021879.14_tx_90"; exon_id "chr14_26460312_26460506_+"; exonnum "21"; txlen "11484";
chr14	ENSEMBL_gcm37	exon	26460312	26460506	0.0266912439392121	+	.	gene_id "ENSMUSG00000021879.14"; transcript_id "ENSMUSG00000021879.14_tx_94"; exon_id "chr14_26460312_26460506_+"; exonnum "20"; txlen "12192";
chr14	ENSEMBL_gcm37	exon	26460312	26460506	0.0264984719906472	+	.	gene_id "ENSMUSG00000021879.14"; transcript_id "ENSMUSG00000021879.14_tx_95"; exon_id "chr14_26460312_26460506_+"; exonnum "21"; txlen "12071";
chr14	sragcm37_ss	exon	26470397	26470788	0.0143260250123417	+	.	gene_id "ENSMUSG00000021879.14"; transcript_id "ENSMUSG00000021879.14_tx_147"; exon_id "chr14_26470397_26470788_+"; exonnum "21"; txlen "3443";
chr14	sragcm37_ss	exon	26470397	26470788	0.00801169833882515	+	.	gene_id "ENSMUSG00000021879.14"; transcript_id "ENSMUSG00000021879.14_tx_230"; exon_id "chr14_26470397_26470788_+"; exonnum "21"; txlen "3517";
chr14	sragcm37_ss	exon	26470397	26470788	0.187841259847107	+	.	gene_id "ENSMUSG00000021879.14"; transcript_id "ENSMUSG00000021879.14_tx_26"; exon_id "chr14_26470397_26470788_+"; exonnum "21"; txlen "3559";
chr14	sragcm37_ss	exon	26470397	26470788	0.00659786922020895	+	.	gene_id "ENSMUSG00000021879.14"; transcript_id "ENSMUSG00000021879.14_tx_290"; exon_id "chr14_26470397_26470788_+"; exonnum "20"; txlen "3328";
chr14	sragcm37_ss	exon	26470397	26470788	1.20680199815333	+	.	gene_id "ENSMUSG00000021879.14"; transcript_id "ENSMUSG00000021879.14_tx_3"; exon_id "chr14_26470397_26470788_+"; exonnum "22"; txlen "3632";
chr14	HAVANA	exon	26488029	26488150	0	+	.	gene_id "ENSMUSG00000021879.14"; transcript_id "ENSMUST00000022433.12"; gene_type "protein_coding"; gene_name "Dnah12"; transcript_type "protein_coding"; transcript_name "Dnah12-201"; exon_number 21; exon_id "ENSMUSE00000873192.2"; level 1; protein_id "ENSMUSP00000022433.6"; transcript_support_level "5"; mgi_id "MGI:107720"; tag "inferred_transcript_model"; tag "RNA_Seq_supported_partial"; tag "basic"; tag "Ensembl_canonical"; tag "GENCODE_Primary"; tag "appris_principal_1"; tag "exp_conf"; havana_gene "OTTMUSG00000032533.1"; havana_transcript "OTTMUST00000080956.1";
chr14	HAVANA	CDS	26488029	26488150	0	+	0	gene_id "ENSMUSG00000021879.14"; transcript_id "ENSMUST00000022433.12"; gene_type "protein_coding"; gene_name "Dnah12"; transcript_type "protein_coding"; transcript_name "Dnah12-201"; exon_number 21; exon_id "ENSMUSE00000873192.2"; level 1; protein_id "ENSMUSP00000022433.6"; transcript_support_level "5"; mgi_id "MGI:107720"; tag "inferred_transcript_model"; tag "RNA_Seq_supported_partial"; tag "basic"; tag "Ensembl_canonical"; tag "GENCODE_Primary"; tag "appris_principal_1"; tag "exp_conf"; havana_gene "OTTMUSG00000032533.1"; havana_transcript "OTTMUST00000080956.1";
chr14	ENSEMBL_gcm37	exon	26488029	26488150	3.05195892733414	+	.	gene_id "ENSMUSG00000021879.14"; transcript_id "ENSMUSG00000021879.14_tx_1"; exon_id "chr14_26488029_26488150_+"; exonnum "22"; txlen "12261";
chr14	ENSEMBL_gcm37	exon	26488029	26488150	0.346459611798306	+	.	gene_id "ENSMUSG00000021879.14"; transcript_id "ENSMUSG00000021879.14_tx_10"; exon_id "chr14_26488029_26488150_+"; exonnum "22"; txlen "6402";
chr14	ENSEMBL_gcm37	exon	26488029	26488150	0.0188054939980263	+	.	gene_id "ENSMUSG00000021879.14"; transcript_id "ENSMUSG00000021879.14_tx_102"; exon_id "chr14_26488029_26488150_+"; exonnum "21"; txlen "12072";
chr14	ENSEMBL_gcm37	exon	26488029	26488150	0.0188054939980263	+	.	gene_id "ENSMUSG00000021879.14"; transcript_id "ENSMUSG00000021879.14_tx_103"; exon_id "chr14_26488029_26488150_+"; exonnum "21"; txlen "11927";
chr14	ENSEMBL_gcm37	exon	26488029	26488150	0.0186605549936397	+	.	gene_id "ENSMUSG00000021879.14"; transcript_id "ENSMUSG00000021879.14_tx_104"; exon_id "chr14_26488029_26488150_+"; exonnum "21"; txlen "11974";
chr14	ENSEMBL_gcm37	exon	26488029	26488150	0.321755369299234	+	.	gene_id "ENSMUSG00000021879.14"; transcript_id "ENSMUSG00000021879.14_tx_12"; exon_id "chr14_26488029_26488150_+"; exonnum "22"; txlen "12216";
chr14	ENSEMBL_gcm37	exon	26488029	26488150	0.291461764732844	+	.	gene_id "ENSMUSG00000021879.14"; transcript_id "ENSMUSG00000021879.14_tx_13"; exon_id "chr14_26488029_26488150_+"; exonnum "22"; txlen "12120";
chr14	ENSEMBL_gcm37	exon	26488029	26488150	0.014783464462778	+	.	gene_id "ENSMUSG00000021879.14"; transcript_id "ENSMUSG00000021879.14_tx_130"; exon_id "chr14_26488029_26488150_+"; exonnum "21"; txlen "11931";
chr14	ENSEMBL_gcm37	exon	26488029	26488150	0.274748791989697	+	.	gene_id "ENSMUSG00000021879.14"; transcript_id "ENSMUSG00000021879.14_tx_14"; exon_id "chr14_26488029_26488150_+"; exonnum "22"; txlen "12216";
chr14	ENSEMBL_gcm37	exon	26488029	26488150	0.0146304171449577	+	.	gene_id "ENSMUSG00000021879.14"; transcript_id "ENSMUSG00000021879.14_tx_146"; exon_id "chr14_26488029_26488150_+"; exonnum "22"; txlen "11533";
chr14	ENSEMBL_gcm37	exon	26488029	26488150	0.0138614632685863	+	.	gene_id "ENSMUSG00000021879.14"; transcript_id "ENSMUSG00000021879.14_tx_148"; exon_id "chr14_26488029_26488150_+"; exonnum "22"; txlen "12249";
chr14	ENSEMBL_gcm37	exon	26488029	26488150	0.0136049650399986	+	.	gene_id "ENSMUSG00000021879.14"; transcript_id "ENSMUSG00000021879.14_tx_152"; exon_id "chr14_26488029_26488150_+"; exonnum "21"; txlen "12060";
chr14	ENSEMBL_gcm37	exon	26488029	26488150	0.0136049650399986	+	.	gene_id "ENSMUSG00000021879.14"; transcript_id "ENSMUSG00000021879.14_tx_153"; exon_id "chr14_26488029_26488150_+"; exonnum "20"; txlen "11871";
chr14	ENSEMBL_gcm37	exon	26488029	26488150	0.0136049650399986	+	.	gene_id "ENSMUSG00000021879.14"; transcript_id "ENSMUSG00000021879.14_tx_154"; exon_id "chr14_26488029_26488150_+"; exonnum "21"; txlen "11915";
chr14	ENSEMBL_gcm37	exon	26488029	26488150	0.0134938239340844	+	.	gene_id "ENSMUSG00000021879.14"; transcript_id "ENSMUSG00000021879.14_tx_155"; exon_id "chr14_26488029_26488150_+"; exonnum "21"; txlen "12361";
chr14	ENSEMBL_gcm37	exon	26488029	26488150	0.250536488878228	+	.	gene_id "ENSMUSG00000021879.14"; transcript_id "ENSMUSG00000021879.14_tx_16"; exon_id "chr14_26488029_26488150_+"; exonnum "22"; txlen "11979";
chr14	ENSEMBL_gcm37	exon	26488029	26488150	0.0122561800116411	+	.	gene_id "ENSMUSG00000021879.14"; transcript_id "ENSMUSG00000021879.14_tx_160"; exon_id "chr14_26488029_26488150_+"; exonnum "22"; txlen "11834";
chr14	ENSEMBL_gcm37	exon	26488029	26488150	0.0122561800116411	+	.	gene_id "ENSMUSG00000021879.14"; transcript_id "ENSMUSG00000021879.14_tx_161"; exon_id "chr14_26488029_26488150_+"; exonnum "22"; txlen "11930";
chr14	ENSEMBL_gcm37	exon	26488029	26488150	0.0122561800116411	+	.	gene_id "ENSMUSG00000021879.14"; transcript_id "ENSMUSG00000021879.14_tx_162"; exon_id "chr14_26488029_26488150_+"; exonnum "22"; txlen "11629";
chr14	ENSEMBL_gcm37	exon	26488029	26488150	0.0122561800116411	+	.	gene_id "ENSMUSG00000021879.14"; transcript_id "ENSMUSG00000021879.14_tx_163"; exon_id "chr14_26488029_26488150_+"; exonnum "22"; txlen "11388";
chr14	ENSEMBL_gcm37	exon	26488029	26488150	0.0122561800116411	+	.	gene_id "ENSMUSG00000021879.14"; transcript_id "ENSMUSG00000021879.14_tx_164"; exon_id "chr14_26488029_26488150_+"; exonnum "22"; txlen "11484";
chr14	ENSEMBL_gcm37	exon	26488029	26488150	0.0122561800116411	+	.	gene_id "ENSMUSG00000021879.14"; transcript_id "ENSMUSG00000021879.14_tx_165"; exon_id "chr14_26488029_26488150_+"; exonnum "22"; txlen "11392";
chr14	ENSEMBL_gcm37	exon	26488029	26488150	0.0122561800116411	+	.	gene_id "ENSMUSG00000021879.14"; transcript_id "ENSMUSG00000021879.14_tx_166"; exon_id "chr14_26488029_26488150_+"; exonnum "22"; txlen "11488";
chr14	ENSEMBL_gcm37	exon	26488029	26488150	0.0122561800116411	+	.	gene_id "ENSMUSG00000021879.14"; transcript_id "ENSMUSG00000021879.14_tx_167"; exon_id "chr14_26488029_26488150_+"; exonnum "22"; txlen "11247";
chr14	ENSEMBL_gcm37	exon	26488029	26488150	0.0121821248084355	+	.	gene_id "ENSMUSG00000021879.14"; transcript_id "ENSMUSG00000021879.14_tx_168"; exon_id "chr14_26488029_26488150_+"; exonnum "22"; txlen "12345";
chr14	ENSEMBL_gcm37	exon	26488029	26488150	0.0121821248084355	+	.	gene_id "ENSMUSG00000021879.14"; transcript_id "ENSMUSG00000021879.14_tx_169"; exon_id "chr14_26488029_26488150_+"; exonnum "22"; txlen "12422";
chr14	ENSEMBL_gcm37	exon	26488029	26488150	0.245635592165076	+	.	gene_id "ENSMUSG00000021879.14"; transcript_id "ENSMUSG00000021879.14_tx_17"; exon_id "chr14_26488029_26488150_+"; exonnum "22"; txlen "12075";
chr14	ENSEMBL_gcm37	exon	26488029	26488150	0.0115093120852532	+	.	gene_id "ENSMUSG00000021879.14"; transcript_id "ENSMUSG00000021879.14_tx_174"; exon_id "chr14_26488029_26488150_+"; exonnum "21"; txlen "12269";
chr14	ENSEMBL_gcm37	exon	26488029	26488150	0.0110773382058936	+	.	gene_id "ENSMUSG00000021879.14"; transcript_id "ENSMUSG00000021879.14_tx_175"; exon_id "chr14_26488029_26488150_+"; exonnum "21"; txlen "12027";
chr14	ENSEMBL_gcm37	exon	26488029	26488150	0.0110773382058936	+	.	gene_id "ENSMUSG00000021879.14"; transcript_id "ENSMUSG00000021879.14_tx_176"; exon_id "chr14_26488029_26488150_+"; exonnum "21"; txlen "11786";
chr14	ENSEMBL_gcm37	exon	26488029	26488150	0.0110773382058936	+	.	gene_id "ENSMUSG00000021879.14"; transcript_id "ENSMUSG00000021879.14_tx_177"; exon_id "chr14_26488029_26488150_+"; exonnum "21"; txlen "12168";
chr14	ENSEMBL_gcm37	exon	26488029	26488150	0.0110773382058936	+	.	gene_id "ENSMUSG00000021879.14"; transcript_id "ENSMUSG00000021879.14_tx_178"; exon_id "chr14_26488029_26488150_+"; exonnum "21"; txlen "11882";
chr14	ENSEMBL_gcm37	exon	26488029	26488150	0.0110773382058936	+	.	gene_id "ENSMUSG00000021879.14"; transcript_id "ENSMUSG00000021879.14_tx_179"; exon_id "chr14_26488029_26488150_+"; exonnum "21"; txlen "12023";
chr14	ENSEMBL_gcm37	exon	26488029	26488150	0.238807077275375	+	.	gene_id "ENSMUSG00000021879.14"; transcript_id "ENSMUSG00000021879.14_tx_18"; exon_id "chr14_26488029_26488150_+"; exonnum "22"; txlen "12293";
chr14	ENSEMBL_gcm37	exon	26488029	26488150	0.0109236120164997	+	.	gene_id "ENSMUSG00000021879.14"; transcript_id "ENSMUSG00000021879.14_tx_180"; exon_id "chr14_26488029_26488150_+"; exonnum "21"; txlen "11919";
chr14	ENSEMBL_gcm37	exon	26488029	26488150	0.00909713432786279	+	.	gene_id "ENSMUSG00000021879.14"; transcript_id "ENSMUSG00000021879.14_tx_186"; exon_id "chr14_26488029_26488150_+"; exonnum "22"; txlen "7984";
chr14	ENSEMBL_gcm37	exon	26488029	26488150	0.00909713432786279	+	.	gene_id "ENSMUSG00000021879.14"; transcript_id "ENSMUSG00000021879.14_tx_187"; exon_id "chr14_26488029_26488150_+"; exonnum "22"; txlen "7843";
chr14	ENSEMBL_gcm37	exon	26488029	26488150	0.00909713432786279	+	.	gene_id "ENSMUSG00000021879.14"; transcript_id "ENSMUSG00000021879.14_tx_188"; exon_id "chr14_26488029_26488150_+"; exonnum "22"; txlen "8080";
chr14	ENSEMBL_gcm37	exon	26488029	26488150	0.00909713432786279	+	.	gene_id "ENSMUSG00000021879.14"; transcript_id "ENSMUSG00000021879.14_tx_189"; exon_id "chr14_26488029_26488150_+"; exonnum "21"; txlen "7795";
chr14	ENSEMBL_gcm37	exon	26488029	26488150	0.228858001702706	+	.	gene_id "ENSMUSG00000021879.14"; transcript_id "ENSMUSG00000021879.14_tx_19"; exon_id "chr14_26488029_26488150_+"; exonnum "22"; txlen "6261";
chr14	ENSEMBL_gcm37	exon	26488029	26488150	0.00909713432786279	+	.	gene_id "ENSMUSG00000021879.14"; transcript_id "ENSMUSG00000021879.14_tx_190"; exon_id "chr14_26488029_26488150_+"; exonnum "22"; txlen "7939";
chr14	ENSEMBL_gcm37	exon	26488029	26488150	0.00909713432786279	+	.	gene_id "ENSMUSG00000021879.14"; transcript_id "ENSMUSG00000021879.14_tx_191"; exon_id "chr14_26488029_26488150_+"; exonnum "21"; txlen "7891";
chr14	ENSEMBL_gcm37	exon	26488029	26488150	0.00909713432786279	+	.	gene_id "ENSMUSG00000021879.14"; transcript_id "ENSMUSG00000021879.14_tx_192"; exon_id "chr14_26488029_26488150_+"; exonnum "21"; txlen "7654";
chr14	ENSEMBL_gcm37	exon	26488029	26488150	0.00909713432786279	+	.	gene_id "ENSMUSG00000021879.14"; transcript_id "ENSMUSG00000021879.14_tx_193"; exon_id "chr14_26488029_26488150_+"; exonnum "21"; txlen "7750";
chr14	ENSEMBL_gcm37	exon	26488029	26488150	1.53724310157755	+	.	gene_id "ENSMUSG00000021879.14"; transcript_id "ENSMUSG00000021879.14_tx_2"; exon_id "chr14_26488029_26488150_+"; exonnum "22"; txlen "12357";
chr14	ENSEMBL_gcm37	exon	26488029	26488150	0.220232426443501	+	.	gene_id "ENSMUSG00000021879.14"; transcript_id "ENSMUSG00000021879.14_tx_20"; exon_id "chr14_26488029_26488150_+"; exonnum "22"; txlen "12293";
chr14	ENSEMBL_gcm37	exon	26488029	26488150	0.216709454142475	+	.	gene_id "ENSMUSG00000021879.14"; transcript_id "ENSMUSG00000021879.14_tx_21"; exon_id "chr14_26488029_26488150_+"; exonnum "22"; txlen "12152";
chr14	ENSEMBL_gcm37	exon	26488029	26488150	0.00821169141422996	+	.	gene_id "ENSMUSG00000021879.14"; transcript_id "ENSMUSG00000021879.14_tx_229"; exon_id "chr14_26488029_26488150_+"; exonnum "18"; txlen "11997";
chr14	ENSEMBL_gcm37	exon	26488029	26488150	0.00801169833882515	+	.	gene_id "ENSMUSG00000021879.14"; transcript_id "ENSMUSG00000021879.14_tx_231"; exon_id "chr14_26488029_26488150_+"; exonnum "21"; txlen "7877";
chr14	ENSEMBL_gcm37	exon	26488029	26488150	0.00801169833882515	+	.	gene_id "ENSMUSG00000021879.14"; transcript_id "ENSMUSG00000021879.14_tx_232"; exon_id "chr14_26488029_26488150_+"; exonnum "21"; txlen "7973";
chr14	ENSEMBL_gcm37	exon	26488029	26488150	0.00791238443278115	+	.	gene_id "ENSMUSG00000021879.14"; transcript_id "ENSMUSG00000021879.14_tx_233"; exon_id "chr14_26488029_26488150_+"; exonnum "20"; txlen "11730";
chr14	ENSEMBL_gcm37	exon	26488029	26488150	0.00791238443278115	+	.	gene_id "ENSMUSG00000021879.14"; transcript_id "ENSMUSG00000021879.14_tx_234"; exon_id "chr14_26488029_26488150_+"; exonnum "21"; txlen "12015";
chr14	ENSEMBL_gcm37	exon	26488029	26488150	0.00791238443278115	+	.	gene_id "ENSMUSG00000021879.14"; transcript_id "ENSMUSG00000021879.14_tx_235"; exon_id "chr14_26488029_26488150_+"; exonnum "21"; txlen "11774";
chr14	ENSEMBL_gcm37	exon	26488029	26488150	0.00791238443278115	+	.	gene_id "ENSMUSG00000021879.14"; transcript_id "ENSMUSG00000021879.14_tx_236"; exon_id "chr14_26488029_26488150_+"; exonnum "21"; txlen "12156";
chr14	ENSEMBL_gcm37	exon	26488029	26488150	0.00791238443278115	+	.	gene_id "ENSMUSG00000021879.14"; transcript_id "ENSMUSG00000021879.14_tx_237"; exon_id "chr14_26488029_26488150_+"; exonnum "20"; txlen "11826";
chr14	ENSEMBL_gcm37	exon	26488029	26488150	0.00791238443278115	+	.	gene_id "ENSMUSG00000021879.14"; transcript_id "ENSMUSG00000021879.14_tx_238"; exon_id "chr14_26488029_26488150_+"; exonnum "20"; txlen "11967";
chr14	ENSEMBL_gcm37	exon	26488029	26488150	0.00791238443278115	+	.	gene_id "ENSMUSG00000021879.14"; transcript_id "ENSMUSG00000021879.14_tx_239"; exon_id "chr14_26488029_26488150_+"; exonnum "20"; txlen "11585";
chr14	ENSEMBL_gcm37	exon	26488029	26488150	0.00791238443278115	+	.	gene_id "ENSMUSG00000021879.14"; transcript_id "ENSMUSG00000021879.14_tx_240"; exon_id "chr14_26488029_26488150_+"; exonnum "21"; txlen "11870";
chr14	ENSEMBL_gcm37	exon	26488029	26488150	0.00791238443278115	+	.	gene_id "ENSMUSG00000021879.14"; transcript_id "ENSMUSG00000021879.14_tx_241"; exon_id "chr14_26488029_26488150_+"; exonnum "20"; txlen "11726";
chr14	ENSEMBL_gcm37	exon	26488029	26488150	0.00791238443278115	+	.	gene_id "ENSMUSG00000021879.14"; transcript_id "ENSMUSG00000021879.14_tx_242"; exon_id "chr14_26488029_26488150_+"; exonnum "21"; txlen "12011";
chr14	ENSEMBL_gcm37	exon	26488029	26488150	0.00791238443278115	+	.	gene_id "ENSMUSG00000021879.14"; transcript_id "ENSMUSG00000021879.14_tx_243"; exon_id "chr14_26488029_26488150_+"; exonnum "20"; txlen "11681";
chr14	ENSEMBL_gcm37	exon	26488029	26488150	0.00791238443278115	+	.	gene_id "ENSMUSG00000021879.14"; transcript_id "ENSMUSG00000021879.14_tx_244"; exon_id "chr14_26488029_26488150_+"; exonnum "20"; txlen "11822";
chr14	ENSEMBL_gcm37	exon	26488029	26488150	0.00782274797349359	+	.	gene_id "ENSMUSG00000021879.14"; transcript_id "ENSMUSG00000021879.14_tx_245"; exon_id "chr14_26488029_26488150_+"; exonnum "22"; txlen "12289";
chr14	ENSEMBL_gcm37	exon	26488029	26488150	0.00671651840236728	+	.	gene_id "ENSMUSG00000021879.14"; transcript_id "ENSMUSG00000021879.14_tx_289"; exon_id "chr14_26488029_26488150_+"; exonnum "17"; txlen "7750";
chr14	ENSEMBL_gcm37	exon	26488029	26488150	0.00659786922020895	+	.	gene_id "ENSMUSG00000021879.14"; transcript_id "ENSMUSG00000021879.14_tx_291"; exon_id "chr14_26488029_26488150_+"; exonnum "20"; txlen "7682";
chr14	ENSEMBL_gcm37	exon	26488029	26488150	0.00659786922020895	+	.	gene_id "ENSMUSG00000021879.14"; transcript_id "ENSMUSG00000021879.14_tx_292"; exon_id "chr14_26488029_26488150_+"; exonnum "20"; txlen "7778";
chr14	ENSEMBL_gcm37	exon	26488029	26488150	0.00659786922020895	+	.	gene_id "ENSMUSG00000021879.14"; transcript_id "ENSMUSG00000021879.14_tx_293"; exon_id "chr14_26488029_26488150_+"; exonnum "20"; txlen "7688";
chr14	ENSEMBL_gcm37	exon	26488029	26488150	0.00659786922020895	+	.	gene_id "ENSMUSG00000021879.14"; transcript_id "ENSMUSG00000021879.14_tx_294"; exon_id "chr14_26488029_26488150_+"; exonnum "19"; txlen "7493";
chr14	ENSEMBL_gcm37	exon	26488029	26488150	0.00659786922020895	+	.	gene_id "ENSMUSG00000021879.14"; transcript_id "ENSMUSG00000021879.14_tx_295"; exon_id "chr14_26488029_26488150_+"; exonnum "20"; txlen "7784";
chr14	ENSEMBL_gcm37	exon	26488029	26488150	0.119261225730167	+	.	gene_id "ENSMUSG00000021879.14"; transcript_id "ENSMUSG00000021879.14_tx_31"; exon_id "chr14_26488029_26488150_+"; exonnum "22"; txlen "12390";
chr14	ENSEMBL_gcm37	exon	26488029	26488150	0.119261225730167	+	.	gene_id "ENSMUSG00000021879.14"; transcript_id "ENSMUSG00000021879.14_tx_32"; exon_id "chr14_26488029_26488150_+"; exonnum "22"; txlen "12486";
chr14	ENSEMBL_gcm37	exon	26488029	26488150	0.114358502526193	+	.	gene_id "ENSMUSG00000021879.14"; transcript_id "ENSMUSG00000021879.14_tx_33"; exon_id "chr14_26488029_26488150_+"; exonnum "22"; txlen "12563";
chr14	ENSEMBL_gcm37	exon	26488029	26488150	0.113541402851335	+	.	gene_id "ENSMUSG00000021879.14"; transcript_id "ENSMUSG00000021879.14_tx_34"; exon_id "chr14_26488029_26488150_+"; exonnum "22"; txlen "12169";
chr14	ENSEMBL_gcm37	exon	26488029	26488150	0.0883773916325167	+	.	gene_id "ENSMUSG00000021879.14"; transcript_id "ENSMUSG00000021879.14_tx_41"; exon_id "chr14_26488029_26488150_+"; exonnum "22"; txlen "12158";
chr14	ENSEMBL_gcm37	exon	26488029	26488150	0.0869173378887232	+	.	gene_id "ENSMUSG00000021879.14"; transcript_id "ENSMUSG00000021879.14_tx_42"; exon_id "chr14_26488029_26488150_+"; exonnum "22"; txlen "12265";
chr14	ENSEMBL_gcm37	exon	26488029	26488150	0.0858462425905677	+	.	gene_id "ENSMUSG00000021879.14"; transcript_id "ENSMUSG00000021879.14_tx_43"; exon_id "chr14_26488029_26488150_+"; exonnum "22"; txlen "6531";
chr14	ENSEMBL_gcm37	exon	26488029	26488150	0.0766499145632725	+	.	gene_id "ENSMUSG00000021879.14"; transcript_id "ENSMUSG00000021879.14_tx_45"; exon_id "chr14_26488029_26488150_+"; exonnum "22"; txlen "12116";
chr14	ENSEMBL_gcm37	exon	26488029	26488150	0.0513660598553679	+	.	gene_id "ENSMUSG00000021879.14"; transcript_id "ENSMUSG00000021879.14_tx_56"; exon_id "chr14_26488029_26488150_+"; exonnum "22"; txlen "12212";
chr14	ENSEMBL_gcm37	exon	26488029	26488150	0.0497473735739299	+	.	gene_id "ENSMUSG00000021879.14"; transcript_id "ENSMUSG00000021879.14_tx_59"; exon_id "chr14_26488029_26488150_+"; exonnum "22"; txlen "11975";
chr14	ENSEMBL_gcm37	exon	26488029	26488150	0.416357824659156	+	.	gene_id "ENSMUSG00000021879.14"; transcript_id "ENSMUSG00000021879.14_tx_6"; exon_id "chr14_26488029_26488150_+"; exonnum "22"; txlen "12434";
chr14	ENSEMBL_gcm37	exon	26488029	26488150	0.048722799339187	+	.	gene_id "ENSMUSG00000021879.14"; transcript_id "ENSMUSG00000021879.14_tx_60"; exon_id "chr14_26488029_26488150_+"; exonnum "22"; txlen "12342";
chr14	ENSEMBL_gcm37	exon	26488029	26488150	0.045584549058947	+	.	gene_id "ENSMUSG00000021879.14"; transcript_id "ENSMUSG00000021879.14_tx_64"; exon_id "chr14_26488029_26488150_+"; exonnum "22"; txlen "11674";
chr14	ENSEMBL_gcm37	exon	26488029	26488150	0.045584549058947	+	.	gene_id "ENSMUSG00000021879.14"; transcript_id "ENSMUSG00000021879.14_tx_65"; exon_id "chr14_26488029_26488150_+"; exonnum "22"; txlen "11529";
chr14	ENSEMBL_gcm37	exon	26488029	26488150	0.0454298556152836	+	.	gene_id "ENSMUSG00000021879.14"; transcript_id "ENSMUSG00000021879.14_tx_66"; exon_id "chr14_26488029_26488150_+"; exonnum "22"; txlen "11533";
chr14	ENSEMBL_gcm37	exon	26488029	26488150	0.0443605417268439	+	.	gene_id "ENSMUSG00000021879.14"; transcript_id "ENSMUSG00000021879.14_tx_67"; exon_id "chr14_26488029_26488150_+"; exonnum "21"; txlen "12188";
chr14	ENSEMBL_gcm37	exon	26488029	26488150	0.0405289589021315	+	.	gene_id "ENSMUSG00000021879.14"; transcript_id "ENSMUSG00000021879.14_tx_71"; exon_id "chr14_26488029_26488150_+"; exonnum "22"; txlen "11388";
chr14	ENSEMBL_gcm37	exon	26488029	26488150	0.0393102519056378	+	.	gene_id "ENSMUSG00000021879.14"; transcript_id "ENSMUSG00000021879.14_tx_72"; exon_id "chr14_26488029_26488150_+"; exonnum "22"; txlen "11975";
chr14	ENSEMBL_gcm37	exon	26488029	26488150	0.372970879382148	+	.	gene_id "ENSMUSG00000021879.14"; transcript_id "ENSMUSG00000021879.14_tx_8"; exon_id "chr14_26488029_26488150_+"; exonnum "22"; txlen "12159";
chr14	ENSEMBL_gcm37	exon	26488029	26488150	0.031148036670718	+	.	gene_id "ENSMUSG00000021879.14"; transcript_id "ENSMUSG00000021879.14_tx_80"; exon_id "chr14_26488029_26488150_+"; exonnum "21"; txlen "12284";
chr14	ENSEMBL_gcm37	exon	26488029	26488150	0.0305077412509474	+	.	gene_id "ENSMUSG00000021879.14"; transcript_id "ENSMUSG00000021879.14_tx_83"; exon_id "chr14_26488029_26488150_+"; exonnum "22"; txlen "11770";
chr14	ENSEMBL_gcm37	exon	26488029	26488150	0.0301167333922851	+	.	gene_id "ENSMUSG00000021879.14"; transcript_id "ENSMUSG00000021879.14_tx_84"; exon_id "chr14_26488029_26488150_+"; exonnum "21"; txlen "12096";
chr14	ENSEMBL_gcm37	exon	26488029	26488150	0.0281335041176308	+	.	gene_id "ENSMUSG00000021879.14"; transcript_id "ENSMUSG00000021879.14_tx_87"; exon_id "chr14_26488029_26488150_+"; exonnum "22"; txlen "12071";
chr14	ENSEMBL_gcm37	exon	26488029	26488150	0.0281335041176308	+	.	gene_id "ENSMUSG00000021879.14"; transcript_id "ENSMUSG00000021879.14_tx_88"; exon_id "chr14_26488029_26488150_+"; exonnum "22"; txlen "11625";
chr14	ENSEMBL_gcm37	exon	26488029	26488150	0.0281335041176308	+	.	gene_id "ENSMUSG00000021879.14"; transcript_id "ENSMUSG00000021879.14_tx_89"; exon_id "chr14_26488029_26488150_+"; exonnum "22"; txlen "11629";
chr14	ENSEMBL_gcm37	exon	26488029	26488150	0.363774954918218	+	.	gene_id "ENSMUSG00000021879.14"; transcript_id "ENSMUSG00000021879.14_tx_9"; exon_id "chr14_26488029_26488150_+"; exonnum "22"; txlen "12120";
chr14	ENSEMBL_gcm37	exon	26488029	26488150	0.0281335041176308	+	.	gene_id "ENSMUSG00000021879.14"; transcript_id "ENSMUSG00000021879.14_tx_90"; exon_id "chr14_26488029_26488150_+"; exonnum "22"; txlen "11484";
chr14	ENSEMBL_gcm37	exon	26488029	26488150	0.0266912439392121	+	.	gene_id "ENSMUSG00000021879.14"; transcript_id "ENSMUSG00000021879.14_tx_94"; exon_id "chr14_26488029_26488150_+"; exonnum "21"; txlen "12192";
chr14	ENSEMBL_gcm37	exon	26488029	26488150	0.0264984719906472	+	.	gene_id "ENSMUSG00000021879.14"; transcript_id "ENSMUSG00000021879.14_tx_95"; exon_id "chr14_26488029_26488150_+"; exonnum "22"; txlen "12071";
chr14	ENSEMBL_gcm37	exon	26488029	26488150	0.0228824461551551	+	.	gene_id "ENSMUSG00000021879.14"; transcript_id "ENSMUSG00000021879.14_tx_96"; exon_id "chr14_26488029_26488150_+"; exonnum "21"; txlen "12066";
chr14	HAVANA	exon	26488247	26488529	0	+	.	gene_id "ENSMUSG00000021879.14"; transcript_id "ENSMUST00000022433.12"; gene_type "protein_coding"; gene_name "Dnah12"; transcript_type "protein_coding"; transcript_name "Dnah12-201"; exon_number 22; exon_id "ENSMUSE00000893068.2"; level 1; protein_id "ENSMUSP00000022433.6"; transcript_support_level "5"; mgi_id "MGI:107720"; tag "inferred_transcript_model"; tag "RNA_Seq_supported_partial"; tag "basic"; tag "Ensembl_canonical"; tag "GENCODE_Primary"; tag "appris_principal_1"; tag "exp_conf"; havana_gene "OTTMUSG00000032533.1"; havana_transcript "OTTMUST00000080956.1";
chr14	HAVANA	CDS	26488247	26488529	0	+	1	gene_id "ENSMUSG00000021879.14"; transcript_id "ENSMUST00000022433.12"; gene_type "protein_coding"; gene_name "Dnah12"; transcript_type "protein_coding"; transcript_name "Dnah12-201"; exon_number 22; exon_id "ENSMUSE00000893068.2"; level 1; protein_id "ENSMUSP00000022433.6"; transcript_support_level "5"; mgi_id "MGI:107720"; tag "inferred_transcript_model"; tag "RNA_Seq_supported_partial"; tag "basic"; tag "Ensembl_canonical"; tag "GENCODE_Primary"; tag "appris_principal_1"; tag "exp_conf"; havana_gene "OTTMUSG00000032533.1"; havana_transcript "OTTMUST00000080956.1";
chr14	ENSEMBL_gcm37	exon	26488247	26488529	3.05195892733414	+	.	gene_id "ENSMUSG00000021879.14"; transcript_id "ENSMUSG00000021879.14_tx_1"; exon_id "chr14_26488247_26488529_+"; exonnum "23"; txlen "12261";
chr14	ENSEMBL_gcm37	exon	26488247	26488529	0.346459611798306	+	.	gene_id "ENSMUSG00000021879.14"; transcript_id "ENSMUSG00000021879.14_tx_10"; exon_id "chr14_26488247_26488529_+"; exonnum "23"; txlen "6402";
chr14	ENSEMBL_gcm37	exon	26488247	26488529	0.0188054939980263	+	.	gene_id "ENSMUSG00000021879.14"; transcript_id "ENSMUSG00000021879.14_tx_102"; exon_id "chr14_26488247_26488529_+"; exonnum "22"; txlen "12072";
chr14	ENSEMBL_gcm37	exon	26488247	26488529	0.0188054939980263	+	.	gene_id "ENSMUSG00000021879.14"; transcript_id "ENSMUSG00000021879.14_tx_103"; exon_id "chr14_26488247_26488529_+"; exonnum "22"; txlen "11927";
chr14	ENSEMBL_gcm37	exon	26488247	26488529	0.0186605549936397	+	.	gene_id "ENSMUSG00000021879.14"; transcript_id "ENSMUSG00000021879.14_tx_104"; exon_id "chr14_26488247_26488529_+"; exonnum "22"; txlen "11974";
chr14	ENSEMBL_gcm37	exon	26488247	26488529	0.321755369299234	+	.	gene_id "ENSMUSG00000021879.14"; transcript_id "ENSMUSG00000021879.14_tx_12"; exon_id "chr14_26488247_26488529_+"; exonnum "23"; txlen "12216";
chr14	ENSEMBL_gcm37	exon	26488247	26488529	0.291461764732844	+	.	gene_id "ENSMUSG00000021879.14"; transcript_id "ENSMUSG00000021879.14_tx_13"; exon_id "chr14_26488247_26488529_+"; exonnum "23"; txlen "12120";
chr14	ENSEMBL_gcm37	exon	26488247	26488529	0.014783464462778	+	.	gene_id "ENSMUSG00000021879.14"; transcript_id "ENSMUSG00000021879.14_tx_130"; exon_id "chr14_26488247_26488529_+"; exonnum "22"; txlen "11931";
chr14	ENSEMBL_gcm37	exon	26488247	26488529	0.274748791989697	+	.	gene_id "ENSMUSG00000021879.14"; transcript_id "ENSMUSG00000021879.14_tx_14"; exon_id "chr14_26488247_26488529_+"; exonnum "23"; txlen "12216";
chr14	ENSEMBL_gcm37	exon	26488247	26488529	0.0146304171449577	+	.	gene_id "ENSMUSG00000021879.14"; transcript_id "ENSMUSG00000021879.14_tx_146"; exon_id "chr14_26488247_26488529_+"; exonnum "23"; txlen "11533";
chr14	ENSEMBL_gcm37	exon	26488247	26488529	0.0138614632685863	+	.	gene_id "ENSMUSG00000021879.14"; transcript_id "ENSMUSG00000021879.14_tx_148"; exon_id "chr14_26488247_26488529_+"; exonnum "23"; txlen "12249";
chr14	ENSEMBL_gcm37	exon	26488247	26488529	0.0136049650399986	+	.	gene_id "ENSMUSG00000021879.14"; transcript_id "ENSMUSG00000021879.14_tx_152"; exon_id "chr14_26488247_26488529_+"; exonnum "22"; txlen "12060";
chr14	ENSEMBL_gcm37	exon	26488247	26488529	0.0136049650399986	+	.	gene_id "ENSMUSG00000021879.14"; transcript_id "ENSMUSG00000021879.14_tx_153"; exon_id "chr14_26488247_26488529_+"; exonnum "21"; txlen "11871";
chr14	ENSEMBL_gcm37	exon	26488247	26488529	0.0136049650399986	+	.	gene_id "ENSMUSG00000021879.14"; transcript_id "ENSMUSG00000021879.14_tx_154"; exon_id "chr14_26488247_26488529_+"; exonnum "22"; txlen "11915";
chr14	ENSEMBL_gcm37	exon	26488247	26488529	0.0134938239340844	+	.	gene_id "ENSMUSG00000021879.14"; transcript_id "ENSMUSG00000021879.14_tx_155"; exon_id "chr14_26488247_26488529_+"; exonnum "22"; txlen "12361";
chr14	ENSEMBL_gcm37	exon	26488247	26488529	0.250536488878228	+	.	gene_id "ENSMUSG00000021879.14"; transcript_id "ENSMUSG00000021879.14_tx_16"; exon_id "chr14_26488247_26488529_+"; exonnum "23"; txlen "11979";
chr14	ENSEMBL_gcm37	exon	26488247	26488529	0.0122561800116411	+	.	gene_id "ENSMUSG00000021879.14"; transcript_id "ENSMUSG00000021879.14_tx_160"; exon_id "chr14_26488247_26488529_+"; exonnum "23"; txlen "11834";
chr14	ENSEMBL_gcm37	exon	26488247	26488529	0.0122561800116411	+	.	gene_id "ENSMUSG00000021879.14"; transcript_id "ENSMUSG00000021879.14_tx_161"; exon_id "chr14_26488247_26488529_+"; exonnum "23"; txlen "11930";
chr14	ENSEMBL_gcm37	exon	26488247	26488529	0.0122561800116411	+	.	gene_id "ENSMUSG00000021879.14"; transcript_id "ENSMUSG00000021879.14_tx_162"; exon_id "chr14_26488247_26488529_+"; exonnum "23"; txlen "11629";
chr14	ENSEMBL_gcm37	exon	26488247	26488529	0.0122561800116411	+	.	gene_id "ENSMUSG00000021879.14"; transcript_id "ENSMUSG00000021879.14_tx_163"; exon_id "chr14_26488247_26488529_+"; exonnum "23"; txlen "11388";
chr14	ENSEMBL_gcm37	exon	26488247	26488529	0.0122561800116411	+	.	gene_id "ENSMUSG00000021879.14"; transcript_id "ENSMUSG00000021879.14_tx_164"; exon_id "chr14_26488247_26488529_+"; exonnum "23"; txlen "11484";
chr14	ENSEMBL_gcm37	exon	26488247	26488529	0.0122561800116411	+	.	gene_id "ENSMUSG00000021879.14"; transcript_id "ENSMUSG00000021879.14_tx_165"; exon_id "chr14_26488247_26488529_+"; exonnum "23"; txlen "11392";
chr14	ENSEMBL_gcm37	exon	26488247	26488529	0.0122561800116411	+	.	gene_id "ENSMUSG00000021879.14"; transcript_id "ENSMUSG00000021879.14_tx_166"; exon_id "chr14_26488247_26488529_+"; exonnum "23"; txlen "11488";
chr14	ENSEMBL_gcm37	exon	26488247	26488529	0.0122561800116411	+	.	gene_id "ENSMUSG00000021879.14"; transcript_id "ENSMUSG00000021879.14_tx_167"; exon_id "chr14_26488247_26488529_+"; exonnum "23"; txlen "11247";
chr14	ENSEMBL_gcm37	exon	26488247	26488529	0.0121821248084355	+	.	gene_id "ENSMUSG00000021879.14"; transcript_id "ENSMUSG00000021879.14_tx_168"; exon_id "chr14_26488247_26488529_+"; exonnum "23"; txlen "12345";
chr14	ENSEMBL_gcm37	exon	26488247	26488529	0.0121821248084355	+	.	gene_id "ENSMUSG00000021879.14"; transcript_id "ENSMUSG00000021879.14_tx_169"; exon_id "chr14_26488247_26488529_+"; exonnum "23"; txlen "12422";
chr14	ENSEMBL_gcm37	exon	26488247	26488529	0.245635592165076	+	.	gene_id "ENSMUSG00000021879.14"; transcript_id "ENSMUSG00000021879.14_tx_17"; exon_id "chr14_26488247_26488529_+"; exonnum "23"; txlen "12075";
chr14	ENSEMBL_gcm37	exon	26488247	26488529	0.0115093120852532	+	.	gene_id "ENSMUSG00000021879.14"; transcript_id "ENSMUSG00000021879.14_tx_174"; exon_id "chr14_26488247_26488529_+"; exonnum "22"; txlen "12269";
chr14	ENSEMBL_gcm37	exon	26488247	26488529	0.0110773382058936	+	.	gene_id "ENSMUSG00000021879.14"; transcript_id "ENSMUSG00000021879.14_tx_175"; exon_id "chr14_26488247_26488529_+"; exonnum "22"; txlen "12027";
chr14	ENSEMBL_gcm37	exon	26488247	26488529	0.0110773382058936	+	.	gene_id "ENSMUSG00000021879.14"; transcript_id "ENSMUSG00000021879.14_tx_176"; exon_id "chr14_26488247_26488529_+"; exonnum "22"; txlen "11786";
chr14	ENSEMBL_gcm37	exon	26488247	26488529	0.0110773382058936	+	.	gene_id "ENSMUSG00000021879.14"; transcript_id "ENSMUSG00000021879.14_tx_177"; exon_id "chr14_26488247_26488529_+"; exonnum "22"; txlen "12168";
chr14	ENSEMBL_gcm37	exon	26488247	26488529	0.0110773382058936	+	.	gene_id "ENSMUSG00000021879.14"; transcript_id "ENSMUSG00000021879.14_tx_178"; exon_id "chr14_26488247_26488529_+"; exonnum "22"; txlen "11882";
chr14	ENSEMBL_gcm37	exon	26488247	26488529	0.0110773382058936	+	.	gene_id "ENSMUSG00000021879.14"; transcript_id "ENSMUSG00000021879.14_tx_179"; exon_id "chr14_26488247_26488529_+"; exonnum "22"; txlen "12023";
chr14	ENSEMBL_gcm37	exon	26488247	26488529	0.238807077275375	+	.	gene_id "ENSMUSG00000021879.14"; transcript_id "ENSMUSG00000021879.14_tx_18"; exon_id "chr14_26488247_26488529_+"; exonnum "23"; txlen "12293";
chr14	ENSEMBL_gcm37	exon	26488247	26488529	0.0109236120164997	+	.	gene_id "ENSMUSG00000021879.14"; transcript_id "ENSMUSG00000021879.14_tx_180"; exon_id "chr14_26488247_26488529_+"; exonnum "22"; txlen "11919";
chr14	ENSEMBL_gcm37	exon	26488247	26488529	0.00909713432786279	+	.	gene_id "ENSMUSG00000021879.14"; transcript_id "ENSMUSG00000021879.14_tx_186"; exon_id "chr14_26488247_26488529_+"; exonnum "23"; txlen "7984";
chr14	ENSEMBL_gcm37	exon	26488247	26488529	0.00909713432786279	+	.	gene_id "ENSMUSG00000021879.14"; transcript_id "ENSMUSG00000021879.14_tx_187"; exon_id "chr14_26488247_26488529_+"; exonnum "23"; txlen "7843";
chr14	ENSEMBL_gcm37	exon	26488247	26488529	0.00909713432786279	+	.	gene_id "ENSMUSG00000021879.14"; transcript_id "ENSMUSG00000021879.14_tx_188"; exon_id "chr14_26488247_26488529_+"; exonnum "23"; txlen "8080";
chr14	ENSEMBL_gcm37	exon	26488247	26488529	0.00909713432786279	+	.	gene_id "ENSMUSG00000021879.14"; transcript_id "ENSMUSG00000021879.14_tx_189"; exon_id "chr14_26488247_26488529_+"; exonnum "22"; txlen "7795";
chr14	ENSEMBL_gcm37	exon	26488247	26488529	0.228858001702706	+	.	gene_id "ENSMUSG00000021879.14"; transcript_id "ENSMUSG00000021879.14_tx_19"; exon_id "chr14_26488247_26488529_+"; exonnum "23"; txlen "6261";
chr14	ENSEMBL_gcm37	exon	26488247	26488529	0.00909713432786279	+	.	gene_id "ENSMUSG00000021879.14"; transcript_id "ENSMUSG00000021879.14_tx_190"; exon_id "chr14_26488247_26488529_+"; exonnum "23"; txlen "7939";
chr14	ENSEMBL_gcm37	exon	26488247	26488529	0.00909713432786279	+	.	gene_id "ENSMUSG00000021879.14"; transcript_id "ENSMUSG00000021879.14_tx_191"; exon_id "chr14_26488247_26488529_+"; exonnum "22"; txlen "7891";
chr14	ENSEMBL_gcm37	exon	26488247	26488529	0.00909713432786279	+	.	gene_id "ENSMUSG00000021879.14"; transcript_id "ENSMUSG00000021879.14_tx_192"; exon_id "chr14_26488247_26488529_+"; exonnum "22"; txlen "7654";
chr14	ENSEMBL_gcm37	exon	26488247	26488529	0.00909713432786279	+	.	gene_id "ENSMUSG00000021879.14"; transcript_id "ENSMUSG00000021879.14_tx_193"; exon_id "chr14_26488247_26488529_+"; exonnum "22"; txlen "7750";
chr14	ENSEMBL_gcm37	exon	26488247	26488529	1.53724310157755	+	.	gene_id "ENSMUSG00000021879.14"; transcript_id "ENSMUSG00000021879.14_tx_2"; exon_id "chr14_26488247_26488529_+"; exonnum "23"; txlen "12357";
chr14	ENSEMBL_gcm37	exon	26488247	26488529	0.220232426443501	+	.	gene_id "ENSMUSG00000021879.14"; transcript_id "ENSMUSG00000021879.14_tx_20"; exon_id "chr14_26488247_26488529_+"; exonnum "23"; txlen "12293";
chr14	ENSEMBL_gcm37	exon	26488247	26488529	0.216709454142475	+	.	gene_id "ENSMUSG00000021879.14"; transcript_id "ENSMUSG00000021879.14_tx_21"; exon_id "chr14_26488247_26488529_+"; exonnum "23"; txlen "12152";
chr14	ENSEMBL_gcm37	exon	26488247	26488529	0.00821169141422996	+	.	gene_id "ENSMUSG00000021879.14"; transcript_id "ENSMUSG00000021879.14_tx_229"; exon_id "chr14_26488247_26488529_+"; exonnum "19"; txlen "11997";
chr14	ENSEMBL_gcm37	exon	26488247	26488529	0.00801169833882515	+	.	gene_id "ENSMUSG00000021879.14"; transcript_id "ENSMUSG00000021879.14_tx_231"; exon_id "chr14_26488247_26488529_+"; exonnum "22"; txlen "7877";
chr14	ENSEMBL_gcm37	exon	26488247	26488529	0.00801169833882515	+	.	gene_id "ENSMUSG00000021879.14"; transcript_id "ENSMUSG00000021879.14_tx_232"; exon_id "chr14_26488247_26488529_+"; exonnum "22"; txlen "7973";
chr14	ENSEMBL_gcm37	exon	26488247	26488529	0.00791238443278115	+	.	gene_id "ENSMUSG00000021879.14"; transcript_id "ENSMUSG00000021879.14_tx_233"; exon_id "chr14_26488247_26488529_+"; exonnum "21"; txlen "11730";
chr14	ENSEMBL_gcm37	exon	26488247	26488529	0.00791238443278115	+	.	gene_id "ENSMUSG00000021879.14"; transcript_id "ENSMUSG00000021879.14_tx_234"; exon_id "chr14_26488247_26488529_+"; exonnum "22"; txlen "12015";
chr14	ENSEMBL_gcm37	exon	26488247	26488529	0.00791238443278115	+	.	gene_id "ENSMUSG00000021879.14"; transcript_id "ENSMUSG00000021879.14_tx_235"; exon_id "chr14_26488247_26488529_+"; exonnum "22"; txlen "11774";
chr14	ENSEMBL_gcm37	exon	26488247	26488529	0.00791238443278115	+	.	gene_id "ENSMUSG00000021879.14"; transcript_id "ENSMUSG00000021879.14_tx_236"; exon_id "chr14_26488247_26488529_+"; exonnum "22"; txlen "12156";
chr14	ENSEMBL_gcm37	exon	26488247	26488529	0.00791238443278115	+	.	gene_id "ENSMUSG00000021879.14"; transcript_id "ENSMUSG00000021879.14_tx_237"; exon_id "chr14_26488247_26488529_+"; exonnum "21"; txlen "11826";
chr14	ENSEMBL_gcm37	exon	26488247	26488529	0.00791238443278115	+	.	gene_id "ENSMUSG00000021879.14"; transcript_id "ENSMUSG00000021879.14_tx_238"; exon_id "chr14_26488247_26488529_+"; exonnum "21"; txlen "11967";
chr14	ENSEMBL_gcm37	exon	26488247	26488529	0.00791238443278115	+	.	gene_id "ENSMUSG00000021879.14"; transcript_id "ENSMUSG00000021879.14_tx_239"; exon_id "chr14_26488247_26488529_+"; exonnum "21"; txlen "11585";
chr14	ENSEMBL_gcm37	exon	26488247	26488529	0.00791238443278115	+	.	gene_id "ENSMUSG00000021879.14"; transcript_id "ENSMUSG00000021879.14_tx_240"; exon_id "chr14_26488247_26488529_+"; exonnum "22"; txlen "11870";
chr14	ENSEMBL_gcm37	exon	26488247	26488529	0.00791238443278115	+	.	gene_id "ENSMUSG00000021879.14"; transcript_id "ENSMUSG00000021879.14_tx_241"; exon_id "chr14_26488247_26488529_+"; exonnum "21"; txlen "11726";
chr14	ENSEMBL_gcm37	exon	26488247	26488529	0.00791238443278115	+	.	gene_id "ENSMUSG00000021879.14"; transcript_id "ENSMUSG00000021879.14_tx_242"; exon_id "chr14_26488247_26488529_+"; exonnum "22"; txlen "12011";
chr14	ENSEMBL_gcm37	exon	26488247	26488529	0.00791238443278115	+	.	gene_id "ENSMUSG00000021879.14"; transcript_id "ENSMUSG00000021879.14_tx_243"; exon_id "chr14_26488247_26488529_+"; exonnum "21"; txlen "11681";
chr14	ENSEMBL_gcm37	exon	26488247	26488529	0.00791238443278115	+	.	gene_id "ENSMUSG00000021879.14"; transcript_id "ENSMUSG00000021879.14_tx_244"; exon_id "chr14_26488247_26488529_+"; exonnum "21"; txlen "11822";
chr14	ENSEMBL_gcm37	exon	26488247	26488529	0.00782274797349359	+	.	gene_id "ENSMUSG00000021879.14"; transcript_id "ENSMUSG00000021879.14_tx_245"; exon_id "chr14_26488247_26488529_+"; exonnum "23"; txlen "12289";
chr14	ENSEMBL_gcm37	exon	26488247	26488529	0.00671651840236728	+	.	gene_id "ENSMUSG00000021879.14"; transcript_id "ENSMUSG00000021879.14_tx_289"; exon_id "chr14_26488247_26488529_+"; exonnum "18"; txlen "7750";
chr14	ENSEMBL_gcm37	exon	26488247	26488529	0.00659786922020895	+	.	gene_id "ENSMUSG00000021879.14"; transcript_id "ENSMUSG00000021879.14_tx_291"; exon_id "chr14_26488247_26488529_+"; exonnum "21"; txlen "7682";
chr14	ENSEMBL_gcm37	exon	26488247	26488529	0.00659786922020895	+	.	gene_id "ENSMUSG00000021879.14"; transcript_id "ENSMUSG00000021879.14_tx_292"; exon_id "chr14_26488247_26488529_+"; exonnum "21"; txlen "7778";
chr14	ENSEMBL_gcm37	exon	26488247	26488529	0.00659786922020895	+	.	gene_id "ENSMUSG00000021879.14"; transcript_id "ENSMUSG00000021879.14_tx_293"; exon_id "chr14_26488247_26488529_+"; exonnum "21"; txlen "7688";
chr14	ENSEMBL_gcm37	exon	26488247	26488529	0.00659786922020895	+	.	gene_id "ENSMUSG00000021879.14"; transcript_id "ENSMUSG00000021879.14_tx_294"; exon_id "chr14_26488247_26488529_+"; exonnum "20"; txlen "7493";
chr14	ENSEMBL_gcm37	exon	26488247	26488529	0.00659786922020895	+	.	gene_id "ENSMUSG00000021879.14"; transcript_id "ENSMUSG00000021879.14_tx_295"; exon_id "chr14_26488247_26488529_+"; exonnum "21"; txlen "7784";
chr14	ENSEMBL_gcm37	exon	26488247	26488529	0.119261225730167	+	.	gene_id "ENSMUSG00000021879.14"; transcript_id "ENSMUSG00000021879.14_tx_31"; exon_id "chr14_26488247_26488529_+"; exonnum "23"; txlen "12390";
chr14	ENSEMBL_gcm37	exon	26488247	26488529	0.119261225730167	+	.	gene_id "ENSMUSG00000021879.14"; transcript_id "ENSMUSG00000021879.14_tx_32"; exon_id "chr14_26488247_26488529_+"; exonnum "23"; txlen "12486";
chr14	ENSEMBL_gcm37	exon	26488247	26488529	0.114358502526193	+	.	gene_id "ENSMUSG00000021879.14"; transcript_id "ENSMUSG00000021879.14_tx_33"; exon_id "chr14_26488247_26488529_+"; exonnum "23"; txlen "12563";
chr14	ENSEMBL_gcm37	exon	26488247	26488529	0.113541402851335	+	.	gene_id "ENSMUSG00000021879.14"; transcript_id "ENSMUSG00000021879.14_tx_34"; exon_id "chr14_26488247_26488529_+"; exonnum "23"; txlen "12169";
chr14	ENSEMBL_gcm37	exon	26488247	26488529	0.0883773916325167	+	.	gene_id "ENSMUSG00000021879.14"; transcript_id "ENSMUSG00000021879.14_tx_41"; exon_id "chr14_26488247_26488529_+"; exonnum "23"; txlen "12158";
chr14	ENSEMBL_gcm37	exon	26488247	26488529	0.0869173378887232	+	.	gene_id "ENSMUSG00000021879.14"; transcript_id "ENSMUSG00000021879.14_tx_42"; exon_id "chr14_26488247_26488529_+"; exonnum "23"; txlen "12265";
chr14	ENSEMBL_gcm37	exon	26488247	26488529	0.0858462425905677	+	.	gene_id "ENSMUSG00000021879.14"; transcript_id "ENSMUSG00000021879.14_tx_43"; exon_id "chr14_26488247_26488529_+"; exonnum "23"; txlen "6531";
chr14	ENSEMBL_gcm37	exon	26488247	26488529	0.0766499145632725	+	.	gene_id "ENSMUSG00000021879.14"; transcript_id "ENSMUSG00000021879.14_tx_45"; exon_id "chr14_26488247_26488529_+"; exonnum "23"; txlen "12116";
chr14	ENSEMBL_gcm37	exon	26488247	26488529	0.0513660598553679	+	.	gene_id "ENSMUSG00000021879.14"; transcript_id "ENSMUSG00000021879.14_tx_56"; exon_id "chr14_26488247_26488529_+"; exonnum "23"; txlen "12212";
chr14	ENSEMBL_gcm37	exon	26488247	26488529	0.0497473735739299	+	.	gene_id "ENSMUSG00000021879.14"; transcript_id "ENSMUSG00000021879.14_tx_59"; exon_id "chr14_26488247_26488529_+"; exonnum "23"; txlen "11975";
chr14	ENSEMBL_gcm37	exon	26488247	26488529	0.416357824659156	+	.	gene_id "ENSMUSG00000021879.14"; transcript_id "ENSMUSG00000021879.14_tx_6"; exon_id "chr14_26488247_26488529_+"; exonnum "23"; txlen "12434";
chr14	ENSEMBL_gcm37	exon	26488247	26488529	0.048722799339187	+	.	gene_id "ENSMUSG00000021879.14"; transcript_id "ENSMUSG00000021879.14_tx_60"; exon_id "chr14_26488247_26488529_+"; exonnum "23"; txlen "12342";
chr14	ENSEMBL_gcm37	exon	26488247	26488529	0.045584549058947	+	.	gene_id "ENSMUSG00000021879.14"; transcript_id "ENSMUSG00000021879.14_tx_64"; exon_id "chr14_26488247_26488529_+"; exonnum "23"; txlen "11674";
chr14	ENSEMBL_gcm37	exon	26488247	26488529	0.045584549058947	+	.	gene_id "ENSMUSG00000021879.14"; transcript_id "ENSMUSG00000021879.14_tx_65"; exon_id "chr14_26488247_26488529_+"; exonnum "23"; txlen "11529";
chr14	ENSEMBL_gcm37	exon	26488247	26488529	0.0454298556152836	+	.	gene_id "ENSMUSG00000021879.14"; transcript_id "ENSMUSG00000021879.14_tx_66"; exon_id "chr14_26488247_26488529_+"; exonnum "23"; txlen "11533";
chr14	ENSEMBL_gcm37	exon	26488247	26488529	0.0443605417268439	+	.	gene_id "ENSMUSG00000021879.14"; transcript_id "ENSMUSG00000021879.14_tx_67"; exon_id "chr14_26488247_26488529_+"; exonnum "22"; txlen "12188";
chr14	ENSEMBL_gcm37	exon	26488247	26488529	0.0405289589021315	+	.	gene_id "ENSMUSG00000021879.14"; transcript_id "ENSMUSG00000021879.14_tx_71"; exon_id "chr14_26488247_26488529_+"; exonnum "23"; txlen "11388";
chr14	ENSEMBL_gcm37	exon	26488247	26488529	0.0393102519056378	+	.	gene_id "ENSMUSG00000021879.14"; transcript_id "ENSMUSG00000021879.14_tx_72"; exon_id "chr14_26488247_26488529_+"; exonnum "23"; txlen "11975";
chr14	ENSEMBL_gcm37	exon	26488247	26488529	0.372970879382148	+	.	gene_id "ENSMUSG00000021879.14"; transcript_id "ENSMUSG00000021879.14_tx_8"; exon_id "chr14_26488247_26488529_+"; exonnum "23"; txlen "12159";
chr14	ENSEMBL_gcm37	exon	26488247	26488529	0.031148036670718	+	.	gene_id "ENSMUSG00000021879.14"; transcript_id "ENSMUSG00000021879.14_tx_80"; exon_id "chr14_26488247_26488529_+"; exonnum "22"; txlen "12284";
chr14	ENSEMBL_gcm37	exon	26488247	26488529	0.0305077412509474	+	.	gene_id "ENSMUSG00000021879.14"; transcript_id "ENSMUSG00000021879.14_tx_83"; exon_id "chr14_26488247_26488529_+"; exonnum "23"; txlen "11770";
chr14	ENSEMBL_gcm37	exon	26488247	26488529	0.0301167333922851	+	.	gene_id "ENSMUSG00000021879.14"; transcript_id "ENSMUSG00000021879.14_tx_84"; exon_id "chr14_26488247_26488529_+"; exonnum "22"; txlen "12096";
chr14	ENSEMBL_gcm37	exon	26488247	26488529	0.0281335041176308	+	.	gene_id "ENSMUSG00000021879.14"; transcript_id "ENSMUSG00000021879.14_tx_87"; exon_id "chr14_26488247_26488529_+"; exonnum "23"; txlen "12071";
chr14	ENSEMBL_gcm37	exon	26488247	26488529	0.0281335041176308	+	.	gene_id "ENSMUSG00000021879.14"; transcript_id "ENSMUSG00000021879.14_tx_88"; exon_id "chr14_26488247_26488529_+"; exonnum "23"; txlen "11625";
chr14	ENSEMBL_gcm37	exon	26488247	26488529	0.0281335041176308	+	.	gene_id "ENSMUSG00000021879.14"; transcript_id "ENSMUSG00000021879.14_tx_89"; exon_id "chr14_26488247_26488529_+"; exonnum "23"; txlen "11629";
chr14	ENSEMBL_gcm37	exon	26488247	26488529	0.363774954918218	+	.	gene_id "ENSMUSG00000021879.14"; transcript_id "ENSMUSG00000021879.14_tx_9"; exon_id "chr14_26488247_26488529_+"; exonnum "23"; txlen "12120";
chr14	ENSEMBL_gcm37	exon	26488247	26488529	0.0281335041176308	+	.	gene_id "ENSMUSG00000021879.14"; transcript_id "ENSMUSG00000021879.14_tx_90"; exon_id "chr14_26488247_26488529_+"; exonnum "23"; txlen "11484";
chr14	ENSEMBL_gcm37	exon	26488247	26488529	0.0266912439392121	+	.	gene_id "ENSMUSG00000021879.14"; transcript_id "ENSMUSG00000021879.14_tx_94"; exon_id "chr14_26488247_26488529_+"; exonnum "22"; txlen "12192";
chr14	ENSEMBL_gcm37	exon	26488247	26488529	0.0264984719906472	+	.	gene_id "ENSMUSG00000021879.14"; transcript_id "ENSMUSG00000021879.14_tx_95"; exon_id "chr14_26488247_26488529_+"; exonnum "23"; txlen "12071";
chr14	ENSEMBL_gcm37	exon	26488247	26488529	0.0228824461551551	+	.	gene_id "ENSMUSG00000021879.14"; transcript_id "ENSMUSG00000021879.14_tx_96"; exon_id "chr14_26488247_26488529_+"; exonnum "22"; txlen "12066";
chr14	sragcm37_es	exon	26488872	26488917	0.00743182536564257	+	.	gene_id "ENSMUSG00000021879.14"; transcript_id "ENSMUSG00000021879.14_tx_248"; exon_id "chr14_26488872_26488917_+"; exonnum "1"; txlen "8380";
chr14	sragcm37_es	exon	26488872	26488917	0.00743182536564257	+	.	gene_id "ENSMUSG00000021879.14"; transcript_id "ENSMUSG00000021879.14_tx_249"; exon_id "chr14_26488872_26488917_+"; exonnum "1"; txlen "8521";
chr14	sragcm37_es	exon	26488872	26488917	0.00743182536564257	+	.	gene_id "ENSMUSG00000021879.14"; transcript_id "ENSMUSG00000021879.14_tx_250"; exon_id "chr14_26488872_26488917_+"; exonnum "1"; txlen "8521";
chr14	sragcm37_es	exon	26488872	26488917	0.00743182536564257	+	.	gene_id "ENSMUSG00000021879.14"; transcript_id "ENSMUSG00000021879.14_tx_251"; exon_id "chr14_26488872_26488917_+"; exonnum "1"; txlen "8476";
chr14	sragcm37_es	exon	26488872	26488917	0.00743182536564257	+	.	gene_id "ENSMUSG00000021879.14"; transcript_id "ENSMUSG00000021879.14_tx_252"; exon_id "chr14_26488872_26488917_+"; exonnum "1"; txlen "8409";
chr14	sragcm37_es	exon	26488872	26488917	0.00743182536564257	+	.	gene_id "ENSMUSG00000021879.14"; transcript_id "ENSMUSG00000021879.14_tx_253"; exon_id "chr14_26488872_26488917_+"; exonnum "1"; txlen "8662";
chr14	sragcm37_es	exon	26488872	26488917	0.00743182536564257	+	.	gene_id "ENSMUSG00000021879.14"; transcript_id "ENSMUSG00000021879.14_tx_254"; exon_id "chr14_26488872_26488917_+"; exonnum "1"; txlen "8617";
chr14	sragcm37_es	exon	26488872	26488917	0.00743182536564257	+	.	gene_id "ENSMUSG00000021879.14"; transcript_id "ENSMUSG00000021879.14_tx_255"; exon_id "chr14_26488872_26488917_+"; exonnum "1"; txlen "8550";
chr14	sragcm37_es	exon	26488872	26488917	0.00743182536564257	+	.	gene_id "ENSMUSG00000021879.14"; transcript_id "ENSMUSG00000021879.14_tx_256"; exon_id "chr14_26488872_26488917_+"; exonnum "1"; txlen "8650";
chr14	sragcm37_es	exon	26488872	26488917	0.00743182536564257	+	.	gene_id "ENSMUSG00000021879.14"; transcript_id "ENSMUSG00000021879.14_tx_257"; exon_id "chr14_26488872_26488917_+"; exonnum "1"; txlen "8758";
chr14	sragcm37_es	exon	26488872	26488917	0.00743182536564257	+	.	gene_id "ENSMUSG00000021879.14"; transcript_id "ENSMUSG00000021879.14_tx_258"; exon_id "chr14_26488872_26488917_+"; exonnum "1"; txlen "8691";
chr14	sragcm37_es	exon	26488872	26488917	0.00743182536564257	+	.	gene_id "ENSMUSG00000021879.14"; transcript_id "ENSMUSG00000021879.14_tx_259"; exon_id "chr14_26488872_26488917_+"; exonnum "1"; txlen "8791";
chr14	sragcm37_es	exon	26488872	26488917	0.00743182536564257	+	.	gene_id "ENSMUSG00000021879.14"; transcript_id "ENSMUSG00000021879.14_tx_260"; exon_id "chr14_26488872_26488917_+"; exonnum "1"; txlen "8646";
chr14	sragcm37_es	exon	26488872	26488917	0.00743182536564257	+	.	gene_id "ENSMUSG00000021879.14"; transcript_id "ENSMUSG00000021879.14_tx_261"; exon_id "chr14_26488872_26488917_+"; exonnum "1"; txlen "8679";
chr14	sragcm37_es	exon	26488872	26488917	0.00743182536564257	+	.	gene_id "ENSMUSG00000021879.14"; transcript_id "ENSMUSG00000021879.14_tx_262"; exon_id "chr14_26488872_26488917_+"; exonnum "1"; txlen "8617";
chr14	sragcm37_es	exon	26488872	26488917	0.00743182536564257	+	.	gene_id "ENSMUSG00000021879.14"; transcript_id "ENSMUSG00000021879.14_tx_263"; exon_id "chr14_26488872_26488917_+"; exonnum "1"; txlen "8550";
chr14	sragcm37_es	exon	26488872	26488917	0.00743182536564257	+	.	gene_id "ENSMUSG00000021879.14"; transcript_id "ENSMUSG00000021879.14_tx_264"; exon_id "chr14_26488872_26488917_+"; exonnum "1"; txlen "8505";
chr14	sragcm37_es	exon	26488872	26488917	0.00743182536564257	+	.	gene_id "ENSMUSG00000021879.14"; transcript_id "ENSMUSG00000021879.14_tx_265"; exon_id "chr14_26488872_26488917_+"; exonnum "1"; txlen "8376";
chr14	sragcm37_es	exon	26488872	26488917	0.00743182536564257	+	.	gene_id "ENSMUSG00000021879.14"; transcript_id "ENSMUSG00000021879.14_tx_266"; exon_id "chr14_26488872_26488917_+"; exonnum "1"; txlen "8787";
chr14	sragcm37_es	exon	26488872	26488917	0.00743182536564257	+	.	gene_id "ENSMUSG00000021879.14"; transcript_id "ENSMUSG00000021879.14_tx_267"; exon_id "chr14_26488872_26488917_+"; exonnum "1"; txlen "8887";
chr14	sragcm37_es	exon	26488872	26488917	0.00743182536564257	+	.	gene_id "ENSMUSG00000021879.14"; transcript_id "ENSMUSG00000021879.14_tx_268"; exon_id "chr14_26488872_26488917_+"; exonnum "1"; txlen "8820";
chr14	sragcm37_es	exon	26488872	26488917	0.00743182536564257	+	.	gene_id "ENSMUSG00000021879.14"; transcript_id "ENSMUSG00000021879.14_tx_269"; exon_id "chr14_26488872_26488917_+"; exonnum "1"; txlen "8517";
chr14	sragcm37_es	exon	26488872	26488917	0.00743182536564257	+	.	gene_id "ENSMUSG00000021879.14"; transcript_id "ENSMUSG00000021879.14_tx_270"; exon_id "chr14_26488872_26488917_+"; exonnum "1"; txlen "8613";
chr14	sragcm37_es	exon	26488872	26488917	0.00743182536564257	+	.	gene_id "ENSMUSG00000021879.14"; transcript_id "ENSMUSG00000021879.14_tx_271"; exon_id "chr14_26488872_26488917_+"; exonnum "1"; txlen "8546";
chr14	sragcm37_es	exon	26488872	26488917	0.00743182536564257	+	.	gene_id "ENSMUSG00000021879.14"; transcript_id "ENSMUSG00000021879.14_tx_272"; exon_id "chr14_26488872_26488917_+"; exonnum "1"; txlen "7478";
chr14	sragcm37_es	exon	26488872	26488917	0.00743182536564257	+	.	gene_id "ENSMUSG00000021879.14"; transcript_id "ENSMUSG00000021879.14_tx_273"; exon_id "chr14_26488872_26488917_+"; exonnum "1"; txlen "8646";
chr14	sragcm37_es	exon	26488872	26488917	0.00743182536564257	+	.	gene_id "ENSMUSG00000021879.14"; transcript_id "ENSMUSG00000021879.14_tx_274"; exon_id "chr14_26488872_26488917_+"; exonnum "1"; txlen "8376";
chr14	sragcm37_es	exon	26488872	26488917	0.00743182536564257	+	.	gene_id "ENSMUSG00000021879.14"; transcript_id "ENSMUSG00000021879.14_tx_275"; exon_id "chr14_26488872_26488917_+"; exonnum "1"; txlen "7574";
chr14	sragcm37_es	exon	26488872	26488917	0.00743182536564257	+	.	gene_id "ENSMUSG00000021879.14"; transcript_id "ENSMUSG00000021879.14_tx_276"; exon_id "chr14_26488872_26488917_+"; exonnum "1"; txlen "8472";
chr14	sragcm37_es	exon	26488872	26488917	0.00743182536564257	+	.	gene_id "ENSMUSG00000021879.14"; transcript_id "ENSMUSG00000021879.14_tx_277"; exon_id "chr14_26488872_26488917_+"; exonnum "1"; txlen "5504";
chr14	sragcm37_es	exon	26488872	26488917	0.00743182536564257	+	.	gene_id "ENSMUSG00000021879.14"; transcript_id "ENSMUSG00000021879.14_tx_278"; exon_id "chr14_26488872_26488917_+"; exonnum "1"; txlen "5363";
chr14	sragcm37_es	exon	26488872	26488917	0.00743182536564257	+	.	gene_id "ENSMUSG00000021879.14"; transcript_id "ENSMUSG00000021879.14_tx_279"; exon_id "chr14_26488872_26488917_+"; exonnum "1"; txlen "5600";
chr14	sragcm37_es	exon	26488872	26488917	0.00743182536564257	+	.	gene_id "ENSMUSG00000021879.14"; transcript_id "ENSMUSG00000021879.14_tx_280"; exon_id "chr14_26488872_26488917_+"; exonnum "1"; txlen "5459";
chr14	sragcm37_es	exon	26488872	26488917	0.00743182536564257	+	.	gene_id "ENSMUSG00000021879.14"; transcript_id "ENSMUSG00000021879.14_tx_281"; exon_id "chr14_26488872_26488917_+"; exonnum "1"; txlen "5533";
chr14	sragcm37_es	exon	26488872	26488917	0.00743182536564257	+	.	gene_id "ENSMUSG00000021879.14"; transcript_id "ENSMUSG00000021879.14_tx_282"; exon_id "chr14_26488872_26488917_+"; exonnum "1"; txlen "5392";
chr14	sragcm37_es	exon	26488872	26488917	0.00743182536564257	+	.	gene_id "ENSMUSG00000021879.14"; transcript_id "ENSMUSG00000021879.14_tx_283"; exon_id "chr14_26488872_26488917_+"; exonnum "1"; txlen "5629";
chr14	sragcm37_es	exon	26488872	26488917	0.00743182536564257	+	.	gene_id "ENSMUSG00000021879.14"; transcript_id "ENSMUSG00000021879.14_tx_284"; exon_id "chr14_26488872_26488917_+"; exonnum "1"; txlen "5488";
chr14	HAVANA	exon	26491903	26492022	0	+	.	gene_id "ENSMUSG00000021879.14"; transcript_id "ENSMUST00000022433.12"; gene_type "protein_coding"; gene_name "Dnah12"; transcript_type "protein_coding"; transcript_name "Dnah12-201"; exon_number 23; exon_id "ENSMUSE00000907318.2"; level 1; protein_id "ENSMUSP00000022433.6"; transcript_support_level "5"; mgi_id "MGI:107720"; tag "inferred_transcript_model"; tag "RNA_Seq_supported_partial"; tag "basic"; tag "Ensembl_canonical"; tag "GENCODE_Primary"; tag "appris_principal_1"; tag "exp_conf"; havana_gene "OTTMUSG00000032533.1"; havana_transcript "OTTMUST00000080956.1";
chr14	HAVANA	CDS	26491903	26492022	0	+	0	gene_id "ENSMUSG00000021879.14"; transcript_id "ENSMUST00000022433.12"; gene_type "protein_coding"; gene_name "Dnah12"; transcript_type "protein_coding"; transcript_name "Dnah12-201"; exon_number 23; exon_id "ENSMUSE00000907318.2"; level 1; protein_id "ENSMUSP00000022433.6"; transcript_support_level "5"; mgi_id "MGI:107720"; tag "inferred_transcript_model"; tag "RNA_Seq_supported_partial"; tag "basic"; tag "Ensembl_canonical"; tag "GENCODE_Primary"; tag "appris_principal_1"; tag "exp_conf"; havana_gene "OTTMUSG00000032533.1"; havana_transcript "OTTMUST00000080956.1";
chr14	ENSEMBL_gcm37	exon	26491903	26492022	3.05195892733414	+	.	gene_id "ENSMUSG00000021879.14"; transcript_id "ENSMUSG00000021879.14_tx_1"; exon_id "chr14_26491903_26492022_+"; exonnum "24"; txlen "12261";
chr14	ENSEMBL_gcm37	exon	26491903	26492022	0.346459611798306	+	.	gene_id "ENSMUSG00000021879.14"; transcript_id "ENSMUSG00000021879.14_tx_10"; exon_id "chr14_26491903_26492022_+"; exonnum "24"; txlen "6402";
chr14	ENSEMBL_gcm37	exon	26491903	26492022	0.0188054939980263	+	.	gene_id "ENSMUSG00000021879.14"; transcript_id "ENSMUSG00000021879.14_tx_102"; exon_id "chr14_26491903_26492022_+"; exonnum "23"; txlen "12072";
chr14	ENSEMBL_gcm37	exon	26491903	26492022	0.0188054939980263	+	.	gene_id "ENSMUSG00000021879.14"; transcript_id "ENSMUSG00000021879.14_tx_103"; exon_id "chr14_26491903_26492022_+"; exonnum "23"; txlen "11927";
chr14	ENSEMBL_gcm37	exon	26491903	26492022	0.0186605549936397	+	.	gene_id "ENSMUSG00000021879.14"; transcript_id "ENSMUSG00000021879.14_tx_104"; exon_id "chr14_26491903_26492022_+"; exonnum "23"; txlen "11974";
chr14	ENSEMBL_gcm37	exon	26491903	26492022	0.321755369299234	+	.	gene_id "ENSMUSG00000021879.14"; transcript_id "ENSMUSG00000021879.14_tx_12"; exon_id "chr14_26491903_26492022_+"; exonnum "24"; txlen "12216";
chr14	ENSEMBL_gcm37	exon	26491903	26492022	0.291461764732844	+	.	gene_id "ENSMUSG00000021879.14"; transcript_id "ENSMUSG00000021879.14_tx_13"; exon_id "chr14_26491903_26492022_+"; exonnum "24"; txlen "12120";
chr14	ENSEMBL_gcm37	exon	26491903	26492022	0.014783464462778	+	.	gene_id "ENSMUSG00000021879.14"; transcript_id "ENSMUSG00000021879.14_tx_130"; exon_id "chr14_26491903_26492022_+"; exonnum "23"; txlen "11931";
chr14	ENSEMBL_gcm37	exon	26491903	26492022	0.274748791989697	+	.	gene_id "ENSMUSG00000021879.14"; transcript_id "ENSMUSG00000021879.14_tx_14"; exon_id "chr14_26491903_26492022_+"; exonnum "24"; txlen "12216";
chr14	ENSEMBL_gcm37	exon	26491903	26492022	0.0146304171449577	+	.	gene_id "ENSMUSG00000021879.14"; transcript_id "ENSMUSG00000021879.14_tx_146"; exon_id "chr14_26491903_26492022_+"; exonnum "24"; txlen "11533";
chr14	ENSEMBL_gcm37	exon	26491903	26492022	0.0138614632685863	+	.	gene_id "ENSMUSG00000021879.14"; transcript_id "ENSMUSG00000021879.14_tx_148"; exon_id "chr14_26491903_26492022_+"; exonnum "24"; txlen "12249";
chr14	ENSEMBL_gcm37	exon	26491903	26492022	0.0136049650399986	+	.	gene_id "ENSMUSG00000021879.14"; transcript_id "ENSMUSG00000021879.14_tx_152"; exon_id "chr14_26491903_26492022_+"; exonnum "23"; txlen "12060";
chr14	ENSEMBL_gcm37	exon	26491903	26492022	0.0136049650399986	+	.	gene_id "ENSMUSG00000021879.14"; transcript_id "ENSMUSG00000021879.14_tx_153"; exon_id "chr14_26491903_26492022_+"; exonnum "22"; txlen "11871";
chr14	ENSEMBL_gcm37	exon	26491903	26492022	0.0136049650399986	+	.	gene_id "ENSMUSG00000021879.14"; transcript_id "ENSMUSG00000021879.14_tx_154"; exon_id "chr14_26491903_26492022_+"; exonnum "23"; txlen "11915";
chr14	ENSEMBL_gcm37	exon	26491903	26492022	0.0134938239340844	+	.	gene_id "ENSMUSG00000021879.14"; transcript_id "ENSMUSG00000021879.14_tx_155"; exon_id "chr14_26491903_26492022_+"; exonnum "23"; txlen "12361";
chr14	ENSEMBL_gcm37	exon	26491903	26492022	0.250536488878228	+	.	gene_id "ENSMUSG00000021879.14"; transcript_id "ENSMUSG00000021879.14_tx_16"; exon_id "chr14_26491903_26492022_+"; exonnum "24"; txlen "11979";
chr14	ENSEMBL_gcm37	exon	26491903	26492022	0.0122561800116411	+	.	gene_id "ENSMUSG00000021879.14"; transcript_id "ENSMUSG00000021879.14_tx_160"; exon_id "chr14_26491903_26492022_+"; exonnum "24"; txlen "11834";
chr14	ENSEMBL_gcm37	exon	26491903	26492022	0.0122561800116411	+	.	gene_id "ENSMUSG00000021879.14"; transcript_id "ENSMUSG00000021879.14_tx_161"; exon_id "chr14_26491903_26492022_+"; exonnum "24"; txlen "11930";
chr14	ENSEMBL_gcm37	exon	26491903	26492022	0.0122561800116411	+	.	gene_id "ENSMUSG00000021879.14"; transcript_id "ENSMUSG00000021879.14_tx_162"; exon_id "chr14_26491903_26492022_+"; exonnum "24"; txlen "11629";
chr14	ENSEMBL_gcm37	exon	26491903	26492022	0.0122561800116411	+	.	gene_id "ENSMUSG00000021879.14"; transcript_id "ENSMUSG00000021879.14_tx_163"; exon_id "chr14_26491903_26492022_+"; exonnum "24"; txlen "11388";
chr14	ENSEMBL_gcm37	exon	26491903	26492022	0.0122561800116411	+	.	gene_id "ENSMUSG00000021879.14"; transcript_id "ENSMUSG00000021879.14_tx_164"; exon_id "chr14_26491903_26492022_+"; exonnum "24"; txlen "11484";
chr14	ENSEMBL_gcm37	exon	26491903	26492022	0.0122561800116411	+	.	gene_id "ENSMUSG00000021879.14"; transcript_id "ENSMUSG00000021879.14_tx_165"; exon_id "chr14_26491903_26492022_+"; exonnum "24"; txlen "11392";
chr14	ENSEMBL_gcm37	exon	26491903	26492022	0.0122561800116411	+	.	gene_id "ENSMUSG00000021879.14"; transcript_id "ENSMUSG00000021879.14_tx_166"; exon_id "chr14_26491903_26492022_+"; exonnum "24"; txlen "11488";
chr14	ENSEMBL_gcm37	exon	26491903	26492022	0.0122561800116411	+	.	gene_id "ENSMUSG00000021879.14"; transcript_id "ENSMUSG00000021879.14_tx_167"; exon_id "chr14_26491903_26492022_+"; exonnum "24"; txlen "11247";
chr14	ENSEMBL_gcm37	exon	26491903	26492022	0.0121821248084355	+	.	gene_id "ENSMUSG00000021879.14"; transcript_id "ENSMUSG00000021879.14_tx_168"; exon_id "chr14_26491903_26492022_+"; exonnum "24"; txlen "12345";
chr14	ENSEMBL_gcm37	exon	26491903	26492022	0.0121821248084355	+	.	gene_id "ENSMUSG00000021879.14"; transcript_id "ENSMUSG00000021879.14_tx_169"; exon_id "chr14_26491903_26492022_+"; exonnum "24"; txlen "12422";
chr14	ENSEMBL_gcm37	exon	26491903	26492022	0.245635592165076	+	.	gene_id "ENSMUSG00000021879.14"; transcript_id "ENSMUSG00000021879.14_tx_17"; exon_id "chr14_26491903_26492022_+"; exonnum "24"; txlen "12075";
chr14	ENSEMBL_gcm37	exon	26491903	26492022	0.0115093120852532	+	.	gene_id "ENSMUSG00000021879.14"; transcript_id "ENSMUSG00000021879.14_tx_174"; exon_id "chr14_26491903_26492022_+"; exonnum "23"; txlen "12269";
chr14	ENSEMBL_gcm37	exon	26491903	26492022	0.0110773382058936	+	.	gene_id "ENSMUSG00000021879.14"; transcript_id "ENSMUSG00000021879.14_tx_175"; exon_id "chr14_26491903_26492022_+"; exonnum "23"; txlen "12027";
chr14	ENSEMBL_gcm37	exon	26491903	26492022	0.0110773382058936	+	.	gene_id "ENSMUSG00000021879.14"; transcript_id "ENSMUSG00000021879.14_tx_176"; exon_id "chr14_26491903_26492022_+"; exonnum "23"; txlen "11786";
chr14	ENSEMBL_gcm37	exon	26491903	26492022	0.0110773382058936	+	.	gene_id "ENSMUSG00000021879.14"; transcript_id "ENSMUSG00000021879.14_tx_177"; exon_id "chr14_26491903_26492022_+"; exonnum "23"; txlen "12168";
chr14	ENSEMBL_gcm37	exon	26491903	26492022	0.0110773382058936	+	.	gene_id "ENSMUSG00000021879.14"; transcript_id "ENSMUSG00000021879.14_tx_178"; exon_id "chr14_26491903_26492022_+"; exonnum "23"; txlen "11882";
chr14	ENSEMBL_gcm37	exon	26491903	26492022	0.0110773382058936	+	.	gene_id "ENSMUSG00000021879.14"; transcript_id "ENSMUSG00000021879.14_tx_179"; exon_id "chr14_26491903_26492022_+"; exonnum "23"; txlen "12023";
chr14	ENSEMBL_gcm37	exon	26491903	26492022	0.238807077275375	+	.	gene_id "ENSMUSG00000021879.14"; transcript_id "ENSMUSG00000021879.14_tx_18"; exon_id "chr14_26491903_26492022_+"; exonnum "24"; txlen "12293";
chr14	ENSEMBL_gcm37	exon	26491903	26492022	0.0109236120164997	+	.	gene_id "ENSMUSG00000021879.14"; transcript_id "ENSMUSG00000021879.14_tx_180"; exon_id "chr14_26491903_26492022_+"; exonnum "23"; txlen "11919";
chr14	ENSEMBL_gcm37	exon	26491903	26492022	0.00909713432786279	+	.	gene_id "ENSMUSG00000021879.14"; transcript_id "ENSMUSG00000021879.14_tx_186"; exon_id "chr14_26491903_26492022_+"; exonnum "24"; txlen "7984";
chr14	ENSEMBL_gcm37	exon	26491903	26492022	0.00909713432786279	+	.	gene_id "ENSMUSG00000021879.14"; transcript_id "ENSMUSG00000021879.14_tx_187"; exon_id "chr14_26491903_26492022_+"; exonnum "24"; txlen "7843";
chr14	ENSEMBL_gcm37	exon	26491903	26492022	0.00909713432786279	+	.	gene_id "ENSMUSG00000021879.14"; transcript_id "ENSMUSG00000021879.14_tx_188"; exon_id "chr14_26491903_26492022_+"; exonnum "24"; txlen "8080";
chr14	ENSEMBL_gcm37	exon	26491903	26492022	0.00909713432786279	+	.	gene_id "ENSMUSG00000021879.14"; transcript_id "ENSMUSG00000021879.14_tx_189"; exon_id "chr14_26491903_26492022_+"; exonnum "23"; txlen "7795";
chr14	ENSEMBL_gcm37	exon	26491903	26492022	0.228858001702706	+	.	gene_id "ENSMUSG00000021879.14"; transcript_id "ENSMUSG00000021879.14_tx_19"; exon_id "chr14_26491903_26492022_+"; exonnum "24"; txlen "6261";
chr14	ENSEMBL_gcm37	exon	26491903	26492022	0.00909713432786279	+	.	gene_id "ENSMUSG00000021879.14"; transcript_id "ENSMUSG00000021879.14_tx_190"; exon_id "chr14_26491903_26492022_+"; exonnum "24"; txlen "7939";
chr14	ENSEMBL_gcm37	exon	26491903	26492022	0.00909713432786279	+	.	gene_id "ENSMUSG00000021879.14"; transcript_id "ENSMUSG00000021879.14_tx_191"; exon_id "chr14_26491903_26492022_+"; exonnum "23"; txlen "7891";
chr14	ENSEMBL_gcm37	exon	26491903	26492022	0.00909713432786279	+	.	gene_id "ENSMUSG00000021879.14"; transcript_id "ENSMUSG00000021879.14_tx_192"; exon_id "chr14_26491903_26492022_+"; exonnum "23"; txlen "7654";
chr14	ENSEMBL_gcm37	exon	26491903	26492022	0.00909713432786279	+	.	gene_id "ENSMUSG00000021879.14"; transcript_id "ENSMUSG00000021879.14_tx_193"; exon_id "chr14_26491903_26492022_+"; exonnum "23"; txlen "7750";
chr14	ENSEMBL_gcm37	exon	26491903	26492022	1.53724310157755	+	.	gene_id "ENSMUSG00000021879.14"; transcript_id "ENSMUSG00000021879.14_tx_2"; exon_id "chr14_26491903_26492022_+"; exonnum "24"; txlen "12357";
chr14	ENSEMBL_gcm37	exon	26491903	26492022	0.220232426443501	+	.	gene_id "ENSMUSG00000021879.14"; transcript_id "ENSMUSG00000021879.14_tx_20"; exon_id "chr14_26491903_26492022_+"; exonnum "24"; txlen "12293";
chr14	ENSEMBL_gcm37	exon	26491903	26492022	0.216709454142475	+	.	gene_id "ENSMUSG00000021879.14"; transcript_id "ENSMUSG00000021879.14_tx_21"; exon_id "chr14_26491903_26492022_+"; exonnum "24"; txlen "12152";
chr14	ENSEMBL_gcm37	exon	26491903	26492022	0.00821169141422996	+	.	gene_id "ENSMUSG00000021879.14"; transcript_id "ENSMUSG00000021879.14_tx_229"; exon_id "chr14_26491903_26492022_+"; exonnum "20"; txlen "11997";
chr14	ENSEMBL_gcm37	exon	26491903	26492022	0.00801169833882515	+	.	gene_id "ENSMUSG00000021879.14"; transcript_id "ENSMUSG00000021879.14_tx_231"; exon_id "chr14_26491903_26492022_+"; exonnum "23"; txlen "7877";
chr14	ENSEMBL_gcm37	exon	26491903	26492022	0.00801169833882515	+	.	gene_id "ENSMUSG00000021879.14"; transcript_id "ENSMUSG00000021879.14_tx_232"; exon_id "chr14_26491903_26492022_+"; exonnum "23"; txlen "7973";
chr14	ENSEMBL_gcm37	exon	26491903	26492022	0.00791238443278115	+	.	gene_id "ENSMUSG00000021879.14"; transcript_id "ENSMUSG00000021879.14_tx_233"; exon_id "chr14_26491903_26492022_+"; exonnum "22"; txlen "11730";
chr14	ENSEMBL_gcm37	exon	26491903	26492022	0.00791238443278115	+	.	gene_id "ENSMUSG00000021879.14"; transcript_id "ENSMUSG00000021879.14_tx_234"; exon_id "chr14_26491903_26492022_+"; exonnum "23"; txlen "12015";
chr14	ENSEMBL_gcm37	exon	26491903	26492022	0.00791238443278115	+	.	gene_id "ENSMUSG00000021879.14"; transcript_id "ENSMUSG00000021879.14_tx_235"; exon_id "chr14_26491903_26492022_+"; exonnum "23"; txlen "11774";
chr14	ENSEMBL_gcm37	exon	26491903	26492022	0.00791238443278115	+	.	gene_id "ENSMUSG00000021879.14"; transcript_id "ENSMUSG00000021879.14_tx_236"; exon_id "chr14_26491903_26492022_+"; exonnum "23"; txlen "12156";
chr14	ENSEMBL_gcm37	exon	26491903	26492022	0.00791238443278115	+	.	gene_id "ENSMUSG00000021879.14"; transcript_id "ENSMUSG00000021879.14_tx_237"; exon_id "chr14_26491903_26492022_+"; exonnum "22"; txlen "11826";
chr14	ENSEMBL_gcm37	exon	26491903	26492022	0.00791238443278115	+	.	gene_id "ENSMUSG00000021879.14"; transcript_id "ENSMUSG00000021879.14_tx_238"; exon_id "chr14_26491903_26492022_+"; exonnum "22"; txlen "11967";
chr14	ENSEMBL_gcm37	exon	26491903	26492022	0.00791238443278115	+	.	gene_id "ENSMUSG00000021879.14"; transcript_id "ENSMUSG00000021879.14_tx_239"; exon_id "chr14_26491903_26492022_+"; exonnum "22"; txlen "11585";
chr14	ENSEMBL_gcm37	exon	26491903	26492022	0.00791238443278115	+	.	gene_id "ENSMUSG00000021879.14"; transcript_id "ENSMUSG00000021879.14_tx_240"; exon_id "chr14_26491903_26492022_+"; exonnum "23"; txlen "11870";
chr14	ENSEMBL_gcm37	exon	26491903	26492022	0.00791238443278115	+	.	gene_id "ENSMUSG00000021879.14"; transcript_id "ENSMUSG00000021879.14_tx_241"; exon_id "chr14_26491903_26492022_+"; exonnum "22"; txlen "11726";
chr14	ENSEMBL_gcm37	exon	26491903	26492022	0.00791238443278115	+	.	gene_id "ENSMUSG00000021879.14"; transcript_id "ENSMUSG00000021879.14_tx_242"; exon_id "chr14_26491903_26492022_+"; exonnum "23"; txlen "12011";
chr14	ENSEMBL_gcm37	exon	26491903	26492022	0.00791238443278115	+	.	gene_id "ENSMUSG00000021879.14"; transcript_id "ENSMUSG00000021879.14_tx_243"; exon_id "chr14_26491903_26492022_+"; exonnum "22"; txlen "11681";
chr14	ENSEMBL_gcm37	exon	26491903	26492022	0.00791238443278115	+	.	gene_id "ENSMUSG00000021879.14"; transcript_id "ENSMUSG00000021879.14_tx_244"; exon_id "chr14_26491903_26492022_+"; exonnum "22"; txlen "11822";
chr14	ENSEMBL_gcm37	exon	26491903	26492022	0.00782274797349359	+	.	gene_id "ENSMUSG00000021879.14"; transcript_id "ENSMUSG00000021879.14_tx_245"; exon_id "chr14_26491903_26492022_+"; exonnum "24"; txlen "12289";
chr14	ENSEMBL_gcm37	exon	26491903	26492022	0.00743182536564257	+	.	gene_id "ENSMUSG00000021879.14"; transcript_id "ENSMUSG00000021879.14_tx_248"; exon_id "chr14_26491903_26492022_+"; exonnum "2"; txlen "8380";
chr14	ENSEMBL_gcm37	exon	26491903	26492022	0.00743182536564257	+	.	gene_id "ENSMUSG00000021879.14"; transcript_id "ENSMUSG00000021879.14_tx_249"; exon_id "chr14_26491903_26492022_+"; exonnum "2"; txlen "8521";
chr14	ENSEMBL_gcm37	exon	26491903	26492022	0.00743182536564257	+	.	gene_id "ENSMUSG00000021879.14"; transcript_id "ENSMUSG00000021879.14_tx_250"; exon_id "chr14_26491903_26492022_+"; exonnum "2"; txlen "8521";
chr14	ENSEMBL_gcm37	exon	26491903	26492022	0.00743182536564257	+	.	gene_id "ENSMUSG00000021879.14"; transcript_id "ENSMUSG00000021879.14_tx_251"; exon_id "chr14_26491903_26492022_+"; exonnum "2"; txlen "8476";
chr14	ENSEMBL_gcm37	exon	26491903	26492022	0.00743182536564257	+	.	gene_id "ENSMUSG00000021879.14"; transcript_id "ENSMUSG00000021879.14_tx_252"; exon_id "chr14_26491903_26492022_+"; exonnum "2"; txlen "8409";
chr14	ENSEMBL_gcm37	exon	26491903	26492022	0.00743182536564257	+	.	gene_id "ENSMUSG00000021879.14"; transcript_id "ENSMUSG00000021879.14_tx_253"; exon_id "chr14_26491903_26492022_+"; exonnum "2"; txlen "8662";
chr14	ENSEMBL_gcm37	exon	26491903	26492022	0.00743182536564257	+	.	gene_id "ENSMUSG00000021879.14"; transcript_id "ENSMUSG00000021879.14_tx_254"; exon_id "chr14_26491903_26492022_+"; exonnum "2"; txlen "8617";
chr14	ENSEMBL_gcm37	exon	26491903	26492022	0.00743182536564257	+	.	gene_id "ENSMUSG00000021879.14"; transcript_id "ENSMUSG00000021879.14_tx_255"; exon_id "chr14_26491903_26492022_+"; exonnum "2"; txlen "8550";
chr14	ENSEMBL_gcm37	exon	26491903	26492022	0.00743182536564257	+	.	gene_id "ENSMUSG00000021879.14"; transcript_id "ENSMUSG00000021879.14_tx_256"; exon_id "chr14_26491903_26492022_+"; exonnum "2"; txlen "8650";
chr14	ENSEMBL_gcm37	exon	26491903	26492022	0.00743182536564257	+	.	gene_id "ENSMUSG00000021879.14"; transcript_id "ENSMUSG00000021879.14_tx_257"; exon_id "chr14_26491903_26492022_+"; exonnum "2"; txlen "8758";
chr14	ENSEMBL_gcm37	exon	26491903	26492022	0.00743182536564257	+	.	gene_id "ENSMUSG00000021879.14"; transcript_id "ENSMUSG00000021879.14_tx_258"; exon_id "chr14_26491903_26492022_+"; exonnum "2"; txlen "8691";
chr14	ENSEMBL_gcm37	exon	26491903	26492022	0.00743182536564257	+	.	gene_id "ENSMUSG00000021879.14"; transcript_id "ENSMUSG00000021879.14_tx_259"; exon_id "chr14_26491903_26492022_+"; exonnum "2"; txlen "8791";
chr14	ENSEMBL_gcm37	exon	26491903	26492022	0.00743182536564257	+	.	gene_id "ENSMUSG00000021879.14"; transcript_id "ENSMUSG00000021879.14_tx_260"; exon_id "chr14_26491903_26492022_+"; exonnum "2"; txlen "8646";
chr14	ENSEMBL_gcm37	exon	26491903	26492022	0.00743182536564257	+	.	gene_id "ENSMUSG00000021879.14"; transcript_id "ENSMUSG00000021879.14_tx_261"; exon_id "chr14_26491903_26492022_+"; exonnum "2"; txlen "8679";
chr14	ENSEMBL_gcm37	exon	26491903	26492022	0.00743182536564257	+	.	gene_id "ENSMUSG00000021879.14"; transcript_id "ENSMUSG00000021879.14_tx_262"; exon_id "chr14_26491903_26492022_+"; exonnum "2"; txlen "8617";
chr14	ENSEMBL_gcm37	exon	26491903	26492022	0.00743182536564257	+	.	gene_id "ENSMUSG00000021879.14"; transcript_id "ENSMUSG00000021879.14_tx_263"; exon_id "chr14_26491903_26492022_+"; exonnum "2"; txlen "8550";
chr14	ENSEMBL_gcm37	exon	26491903	26492022	0.00743182536564257	+	.	gene_id "ENSMUSG00000021879.14"; transcript_id "ENSMUSG00000021879.14_tx_264"; exon_id "chr14_26491903_26492022_+"; exonnum "2"; txlen "8505";
chr14	ENSEMBL_gcm37	exon	26491903	26492022	0.00743182536564257	+	.	gene_id "ENSMUSG00000021879.14"; transcript_id "ENSMUSG00000021879.14_tx_265"; exon_id "chr14_26491903_26492022_+"; exonnum "2"; txlen "8376";
chr14	ENSEMBL_gcm37	exon	26491903	26492022	0.00743182536564257	+	.	gene_id "ENSMUSG00000021879.14"; transcript_id "ENSMUSG00000021879.14_tx_266"; exon_id "chr14_26491903_26492022_+"; exonnum "2"; txlen "8787";
chr14	ENSEMBL_gcm37	exon	26491903	26492022	0.00743182536564257	+	.	gene_id "ENSMUSG00000021879.14"; transcript_id "ENSMUSG00000021879.14_tx_267"; exon_id "chr14_26491903_26492022_+"; exonnum "2"; txlen "8887";
chr14	ENSEMBL_gcm37	exon	26491903	26492022	0.00743182536564257	+	.	gene_id "ENSMUSG00000021879.14"; transcript_id "ENSMUSG00000021879.14_tx_268"; exon_id "chr14_26491903_26492022_+"; exonnum "2"; txlen "8820";
chr14	ENSEMBL_gcm37	exon	26491903	26492022	0.00743182536564257	+	.	gene_id "ENSMUSG00000021879.14"; transcript_id "ENSMUSG00000021879.14_tx_269"; exon_id "chr14_26491903_26492022_+"; exonnum "2"; txlen "8517";
chr14	ENSEMBL_gcm37	exon	26491903	26492022	0.00743182536564257	+	.	gene_id "ENSMUSG00000021879.14"; transcript_id "ENSMUSG00000021879.14_tx_270"; exon_id "chr14_26491903_26492022_+"; exonnum "2"; txlen "8613";
chr14	ENSEMBL_gcm37	exon	26491903	26492022	0.00743182536564257	+	.	gene_id "ENSMUSG00000021879.14"; transcript_id "ENSMUSG00000021879.14_tx_271"; exon_id "chr14_26491903_26492022_+"; exonnum "2"; txlen "8546";
chr14	ENSEMBL_gcm37	exon	26491903	26492022	0.00743182536564257	+	.	gene_id "ENSMUSG00000021879.14"; transcript_id "ENSMUSG00000021879.14_tx_272"; exon_id "chr14_26491903_26492022_+"; exonnum "2"; txlen "7478";
chr14	ENSEMBL_gcm37	exon	26491903	26492022	0.00743182536564257	+	.	gene_id "ENSMUSG00000021879.14"; transcript_id "ENSMUSG00000021879.14_tx_273"; exon_id "chr14_26491903_26492022_+"; exonnum "2"; txlen "8646";
chr14	ENSEMBL_gcm37	exon	26491903	26492022	0.00743182536564257	+	.	gene_id "ENSMUSG00000021879.14"; transcript_id "ENSMUSG00000021879.14_tx_274"; exon_id "chr14_26491903_26492022_+"; exonnum "2"; txlen "8376";
chr14	ENSEMBL_gcm37	exon	26491903	26492022	0.00743182536564257	+	.	gene_id "ENSMUSG00000021879.14"; transcript_id "ENSMUSG00000021879.14_tx_275"; exon_id "chr14_26491903_26492022_+"; exonnum "2"; txlen "7574";
chr14	ENSEMBL_gcm37	exon	26491903	26492022	0.00743182536564257	+	.	gene_id "ENSMUSG00000021879.14"; transcript_id "ENSMUSG00000021879.14_tx_276"; exon_id "chr14_26491903_26492022_+"; exonnum "2"; txlen "8472";
chr14	ENSEMBL_gcm37	exon	26491903	26492022	0.00743182536564257	+	.	gene_id "ENSMUSG00000021879.14"; transcript_id "ENSMUSG00000021879.14_tx_277"; exon_id "chr14_26491903_26492022_+"; exonnum "2"; txlen "5504";
chr14	ENSEMBL_gcm37	exon	26491903	26492022	0.00743182536564257	+	.	gene_id "ENSMUSG00000021879.14"; transcript_id "ENSMUSG00000021879.14_tx_278"; exon_id "chr14_26491903_26492022_+"; exonnum "2"; txlen "5363";
chr14	ENSEMBL_gcm37	exon	26491903	26492022	0.00743182536564257	+	.	gene_id "ENSMUSG00000021879.14"; transcript_id "ENSMUSG00000021879.14_tx_279"; exon_id "chr14_26491903_26492022_+"; exonnum "2"; txlen "5600";
chr14	ENSEMBL_gcm37	exon	26491903	26492022	0.00743182536564257	+	.	gene_id "ENSMUSG00000021879.14"; transcript_id "ENSMUSG00000021879.14_tx_280"; exon_id "chr14_26491903_26492022_+"; exonnum "2"; txlen "5459";
chr14	ENSEMBL_gcm37	exon	26491903	26492022	0.00743182536564257	+	.	gene_id "ENSMUSG00000021879.14"; transcript_id "ENSMUSG00000021879.14_tx_281"; exon_id "chr14_26491903_26492022_+"; exonnum "2"; txlen "5533";
chr14	ENSEMBL_gcm37	exon	26491903	26492022	0.00743182536564257	+	.	gene_id "ENSMUSG00000021879.14"; transcript_id "ENSMUSG00000021879.14_tx_282"; exon_id "chr14_26491903_26492022_+"; exonnum "2"; txlen "5392";
chr14	ENSEMBL_gcm37	exon	26491903	26492022	0.00743182536564257	+	.	gene_id "ENSMUSG00000021879.14"; transcript_id "ENSMUSG00000021879.14_tx_283"; exon_id "chr14_26491903_26492022_+"; exonnum "2"; txlen "5629";
chr14	ENSEMBL_gcm37	exon	26491903	26492022	0.00743182536564257	+	.	gene_id "ENSMUSG00000021879.14"; transcript_id "ENSMUSG00000021879.14_tx_284"; exon_id "chr14_26491903_26492022_+"; exonnum "2"; txlen "5488";
chr14	ENSEMBL_gcm37	exon	26491903	26492022	0.00671651840236728	+	.	gene_id "ENSMUSG00000021879.14"; transcript_id "ENSMUSG00000021879.14_tx_289"; exon_id "chr14_26491903_26492022_+"; exonnum "19"; txlen "7750";
chr14	ENSEMBL_gcm37	exon	26491903	26492022	0.00659786922020895	+	.	gene_id "ENSMUSG00000021879.14"; transcript_id "ENSMUSG00000021879.14_tx_291"; exon_id "chr14_26491903_26492022_+"; exonnum "22"; txlen "7682";
chr14	ENSEMBL_gcm37	exon	26491903	26492022	0.00659786922020895	+	.	gene_id "ENSMUSG00000021879.14"; transcript_id "ENSMUSG00000021879.14_tx_292"; exon_id "chr14_26491903_26492022_+"; exonnum "22"; txlen "7778";
chr14	ENSEMBL_gcm37	exon	26491903	26492022	0.00659786922020895	+	.	gene_id "ENSMUSG00000021879.14"; transcript_id "ENSMUSG00000021879.14_tx_293"; exon_id "chr14_26491903_26492022_+"; exonnum "22"; txlen "7688";
chr14	ENSEMBL_gcm37	exon	26491903	26492022	0.00659786922020895	+	.	gene_id "ENSMUSG00000021879.14"; transcript_id "ENSMUSG00000021879.14_tx_294"; exon_id "chr14_26491903_26492022_+"; exonnum "21"; txlen "7493";
chr14	ENSEMBL_gcm37	exon	26491903	26492022	0.00659786922020895	+	.	gene_id "ENSMUSG00000021879.14"; transcript_id "ENSMUSG00000021879.14_tx_295"; exon_id "chr14_26491903_26492022_+"; exonnum "22"; txlen "7784";
chr14	ENSEMBL_gcm37	exon	26491903	26492022	0.119261225730167	+	.	gene_id "ENSMUSG00000021879.14"; transcript_id "ENSMUSG00000021879.14_tx_31"; exon_id "chr14_26491903_26492022_+"; exonnum "24"; txlen "12390";
chr14	ENSEMBL_gcm37	exon	26491903	26492022	0.119261225730167	+	.	gene_id "ENSMUSG00000021879.14"; transcript_id "ENSMUSG00000021879.14_tx_32"; exon_id "chr14_26491903_26492022_+"; exonnum "24"; txlen "12486";
chr14	ENSEMBL_gcm37	exon	26491903	26492022	0.114358502526193	+	.	gene_id "ENSMUSG00000021879.14"; transcript_id "ENSMUSG00000021879.14_tx_33"; exon_id "chr14_26491903_26492022_+"; exonnum "24"; txlen "12563";
chr14	ENSEMBL_gcm37	exon	26491903	26492022	0.113541402851335	+	.	gene_id "ENSMUSG00000021879.14"; transcript_id "ENSMUSG00000021879.14_tx_34"; exon_id "chr14_26491903_26492022_+"; exonnum "24"; txlen "12169";
chr14	ENSEMBL_gcm37	exon	26491903	26492022	0.0883773916325167	+	.	gene_id "ENSMUSG00000021879.14"; transcript_id "ENSMUSG00000021879.14_tx_41"; exon_id "chr14_26491903_26492022_+"; exonnum "24"; txlen "12158";
chr14	ENSEMBL_gcm37	exon	26491903	26492022	0.0869173378887232	+	.	gene_id "ENSMUSG00000021879.14"; transcript_id "ENSMUSG00000021879.14_tx_42"; exon_id "chr14_26491903_26492022_+"; exonnum "24"; txlen "12265";
chr14	ENSEMBL_gcm37	exon	26491903	26492022	0.0858462425905677	+	.	gene_id "ENSMUSG00000021879.14"; transcript_id "ENSMUSG00000021879.14_tx_43"; exon_id "chr14_26491903_26492022_+"; exonnum "24"; txlen "6531";
chr14	ENSEMBL_gcm37	exon	26491903	26492022	0.0766499145632725	+	.	gene_id "ENSMUSG00000021879.14"; transcript_id "ENSMUSG00000021879.14_tx_45"; exon_id "chr14_26491903_26492022_+"; exonnum "24"; txlen "12116";
chr14	ENSEMBL_gcm37	exon	26491903	26492022	0.0513660598553679	+	.	gene_id "ENSMUSG00000021879.14"; transcript_id "ENSMUSG00000021879.14_tx_56"; exon_id "chr14_26491903_26492022_+"; exonnum "24"; txlen "12212";
chr14	ENSEMBL_gcm37	exon	26491903	26492022	0.0497473735739299	+	.	gene_id "ENSMUSG00000021879.14"; transcript_id "ENSMUSG00000021879.14_tx_59"; exon_id "chr14_26491903_26492022_+"; exonnum "24"; txlen "11975";
chr14	ENSEMBL_gcm37	exon	26491903	26492022	0.416357824659156	+	.	gene_id "ENSMUSG00000021879.14"; transcript_id "ENSMUSG00000021879.14_tx_6"; exon_id "chr14_26491903_26492022_+"; exonnum "24"; txlen "12434";
chr14	ENSEMBL_gcm37	exon	26491903	26492022	0.048722799339187	+	.	gene_id "ENSMUSG00000021879.14"; transcript_id "ENSMUSG00000021879.14_tx_60"; exon_id "chr14_26491903_26492022_+"; exonnum "24"; txlen "12342";
chr14	ENSEMBL_gcm37	exon	26491903	26492022	0.045584549058947	+	.	gene_id "ENSMUSG00000021879.14"; transcript_id "ENSMUSG00000021879.14_tx_64"; exon_id "chr14_26491903_26492022_+"; exonnum "24"; txlen "11674";
chr14	ENSEMBL_gcm37	exon	26491903	26492022	0.045584549058947	+	.	gene_id "ENSMUSG00000021879.14"; transcript_id "ENSMUSG00000021879.14_tx_65"; exon_id "chr14_26491903_26492022_+"; exonnum "24"; txlen "11529";
chr14	ENSEMBL_gcm37	exon	26491903	26492022	0.0454298556152836	+	.	gene_id "ENSMUSG00000021879.14"; transcript_id "ENSMUSG00000021879.14_tx_66"; exon_id "chr14_26491903_26492022_+"; exonnum "24"; txlen "11533";
chr14	ENSEMBL_gcm37	exon	26491903	26492022	0.0443605417268439	+	.	gene_id "ENSMUSG00000021879.14"; transcript_id "ENSMUSG00000021879.14_tx_67"; exon_id "chr14_26491903_26492022_+"; exonnum "23"; txlen "12188";
chr14	ENSEMBL_gcm37	exon	26491903	26492022	0.0405289589021315	+	.	gene_id "ENSMUSG00000021879.14"; transcript_id "ENSMUSG00000021879.14_tx_71"; exon_id "chr14_26491903_26492022_+"; exonnum "24"; txlen "11388";
chr14	ENSEMBL_gcm37	exon	26491903	26492022	0.0393102519056378	+	.	gene_id "ENSMUSG00000021879.14"; transcript_id "ENSMUSG00000021879.14_tx_72"; exon_id "chr14_26491903_26492022_+"; exonnum "24"; txlen "11975";
chr14	ENSEMBL_gcm37	exon	26491903	26492022	0.372970879382148	+	.	gene_id "ENSMUSG00000021879.14"; transcript_id "ENSMUSG00000021879.14_tx_8"; exon_id "chr14_26491903_26492022_+"; exonnum "24"; txlen "12159";
chr14	ENSEMBL_gcm37	exon	26491903	26492022	0.031148036670718	+	.	gene_id "ENSMUSG00000021879.14"; transcript_id "ENSMUSG00000021879.14_tx_80"; exon_id "chr14_26491903_26492022_+"; exonnum "23"; txlen "12284";
chr14	ENSEMBL_gcm37	exon	26491903	26492022	0.0305077412509474	+	.	gene_id "ENSMUSG00000021879.14"; transcript_id "ENSMUSG00000021879.14_tx_83"; exon_id "chr14_26491903_26492022_+"; exonnum "24"; txlen "11770";
chr14	ENSEMBL_gcm37	exon	26491903	26492022	0.0301167333922851	+	.	gene_id "ENSMUSG00000021879.14"; transcript_id "ENSMUSG00000021879.14_tx_84"; exon_id "chr14_26491903_26492022_+"; exonnum "23"; txlen "12096";
chr14	ENSEMBL_gcm37	exon	26491903	26492022	0.0281335041176308	+	.	gene_id "ENSMUSG00000021879.14"; transcript_id "ENSMUSG00000021879.14_tx_87"; exon_id "chr14_26491903_26492022_+"; exonnum "24"; txlen "12071";
chr14	ENSEMBL_gcm37	exon	26491903	26492022	0.0281335041176308	+	.	gene_id "ENSMUSG00000021879.14"; transcript_id "ENSMUSG00000021879.14_tx_88"; exon_id "chr14_26491903_26492022_+"; exonnum "24"; txlen "11625";
chr14	ENSEMBL_gcm37	exon	26491903	26492022	0.0281335041176308	+	.	gene_id "ENSMUSG00000021879.14"; transcript_id "ENSMUSG00000021879.14_tx_89"; exon_id "chr14_26491903_26492022_+"; exonnum "24"; txlen "11629";
chr14	ENSEMBL_gcm37	exon	26491903	26492022	0.363774954918218	+	.	gene_id "ENSMUSG00000021879.14"; transcript_id "ENSMUSG00000021879.14_tx_9"; exon_id "chr14_26491903_26492022_+"; exonnum "24"; txlen "12120";
chr14	ENSEMBL_gcm37	exon	26491903	26492022	0.0281335041176308	+	.	gene_id "ENSMUSG00000021879.14"; transcript_id "ENSMUSG00000021879.14_tx_90"; exon_id "chr14_26491903_26492022_+"; exonnum "24"; txlen "11484";
chr14	ENSEMBL_gcm37	exon	26491903	26492022	0.0266912439392121	+	.	gene_id "ENSMUSG00000021879.14"; transcript_id "ENSMUSG00000021879.14_tx_94"; exon_id "chr14_26491903_26492022_+"; exonnum "23"; txlen "12192";
chr14	ENSEMBL_gcm37	exon	26491903	26492022	0.0264984719906472	+	.	gene_id "ENSMUSG00000021879.14"; transcript_id "ENSMUSG00000021879.14_tx_95"; exon_id "chr14_26491903_26492022_+"; exonnum "24"; txlen "12071";
chr14	ENSEMBL_gcm37	exon	26491903	26492022	0.0228824461551551	+	.	gene_id "ENSMUSG00000021879.14"; transcript_id "ENSMUSG00000021879.14_tx_96"; exon_id "chr14_26491903_26492022_+"; exonnum "23"; txlen "12066";
chr14	sragcm37_mid	exon	26492191	26492219	0.00743182536564257	+	.	gene_id "ENSMUSG00000021879.14"; transcript_id "ENSMUSG00000021879.14_tx_252"; exon_id "chr14_26492191_26492219_+"; exonnum "3"; txlen "8409";
chr14	sragcm37_mid	exon	26492191	26492219	0.00743182536564257	+	.	gene_id "ENSMUSG00000021879.14"; transcript_id "ENSMUSG00000021879.14_tx_255"; exon_id "chr14_26492191_26492219_+"; exonnum "3"; txlen "8550";
chr14	sragcm37_mid	exon	26492191	26492219	0.00743182536564257	+	.	gene_id "ENSMUSG00000021879.14"; transcript_id "ENSMUSG00000021879.14_tx_258"; exon_id "chr14_26492191_26492219_+"; exonnum "3"; txlen "8691";
chr14	sragcm37_mid	exon	26492191	26492219	0.00743182536564257	+	.	gene_id "ENSMUSG00000021879.14"; transcript_id "ENSMUSG00000021879.14_tx_260"; exon_id "chr14_26492191_26492219_+"; exonnum "3"; txlen "8646";
chr14	sragcm37_mid	exon	26492191	26492219	0.00743182536564257	+	.	gene_id "ENSMUSG00000021879.14"; transcript_id "ENSMUSG00000021879.14_tx_261"; exon_id "chr14_26492191_26492219_+"; exonnum "3"; txlen "8679";
chr14	sragcm37_mid	exon	26492191	26492219	0.00743182536564257	+	.	gene_id "ENSMUSG00000021879.14"; transcript_id "ENSMUSG00000021879.14_tx_263"; exon_id "chr14_26492191_26492219_+"; exonnum "3"; txlen "8550";
chr14	sragcm37_mid	exon	26492191	26492219	0.00743182536564257	+	.	gene_id "ENSMUSG00000021879.14"; transcript_id "ENSMUSG00000021879.14_tx_264"; exon_id "chr14_26492191_26492219_+"; exonnum "3"; txlen "8505";
chr14	sragcm37_mid	exon	26492191	26492219	0.00743182536564257	+	.	gene_id "ENSMUSG00000021879.14"; transcript_id "ENSMUSG00000021879.14_tx_266"; exon_id "chr14_26492191_26492219_+"; exonnum "3"; txlen "8787";
chr14	sragcm37_mid	exon	26492191	26492219	0.00743182536564257	+	.	gene_id "ENSMUSG00000021879.14"; transcript_id "ENSMUSG00000021879.14_tx_268"; exon_id "chr14_26492191_26492219_+"; exonnum "3"; txlen "8820";
chr14	sragcm37_mid	exon	26492191	26492219	0.00743182536564257	+	.	gene_id "ENSMUSG00000021879.14"; transcript_id "ENSMUSG00000021879.14_tx_271"; exon_id "chr14_26492191_26492219_+"; exonnum "3"; txlen "8546";
chr14	sragcm37_mid	exon	26492191	26492219	0.00743182536564257	+	.	gene_id "ENSMUSG00000021879.14"; transcript_id "ENSMUSG00000021879.14_tx_273"; exon_id "chr14_26492191_26492219_+"; exonnum "3"; txlen "8646";
chr14	sragcm37_mid	exon	26492191	26492219	0.00743182536564257	+	.	gene_id "ENSMUSG00000021879.14"; transcript_id "ENSMUSG00000021879.14_tx_281"; exon_id "chr14_26492191_26492219_+"; exonnum "3"; txlen "5533";
chr14	sragcm37_mid	exon	26492191	26492219	0.00743182536564257	+	.	gene_id "ENSMUSG00000021879.14"; transcript_id "ENSMUSG00000021879.14_tx_282"; exon_id "chr14_26492191_26492219_+"; exonnum "3"; txlen "5392";
chr14	sragcm37_mid	exon	26492191	26492219	0.00743182536564257	+	.	gene_id "ENSMUSG00000021879.14"; transcript_id "ENSMUSG00000021879.14_tx_283"; exon_id "chr14_26492191_26492219_+"; exonnum "3"; txlen "5629";
chr14	sragcm37_mid	exon	26492191	26492219	0.00743182536564257	+	.	gene_id "ENSMUSG00000021879.14"; transcript_id "ENSMUSG00000021879.14_tx_284"; exon_id "chr14_26492191_26492219_+"; exonnum "3"; txlen "5488";
chr14	HAVANA	exon	26492318	26492474	0	+	.	gene_id "ENSMUSG00000021879.14"; transcript_id "ENSMUST00000022433.12"; gene_type "protein_coding"; gene_name "Dnah12"; transcript_type "protein_coding"; transcript_name "Dnah12-201"; exon_number 24; exon_id "ENSMUSE00000877067.2"; level 1; protein_id "ENSMUSP00000022433.6"; transcript_support_level "5"; mgi_id "MGI:107720"; tag "inferred_transcript_model"; tag "RNA_Seq_supported_partial"; tag "basic"; tag "Ensembl_canonical"; tag "GENCODE_Primary"; tag "appris_principal_1"; tag "exp_conf"; havana_gene "OTTMUSG00000032533.1"; havana_transcript "OTTMUST00000080956.1";
chr14	HAVANA	CDS	26492318	26492474	0	+	0	gene_id "ENSMUSG00000021879.14"; transcript_id "ENSMUST00000022433.12"; gene_type "protein_coding"; gene_name "Dnah12"; transcript_type "protein_coding"; transcript_name "Dnah12-201"; exon_number 24; exon_id "ENSMUSE00000877067.2"; level 1; protein_id "ENSMUSP00000022433.6"; transcript_support_level "5"; mgi_id "MGI:107720"; tag "inferred_transcript_model"; tag "RNA_Seq_supported_partial"; tag "basic"; tag "Ensembl_canonical"; tag "GENCODE_Primary"; tag "appris_principal_1"; tag "exp_conf"; havana_gene "OTTMUSG00000032533.1"; havana_transcript "OTTMUST00000080956.1";
chr14	ENSEMBL_gcm37	exon	26492318	26492474	3.05195892733414	+	.	gene_id "ENSMUSG00000021879.14"; transcript_id "ENSMUSG00000021879.14_tx_1"; exon_id "chr14_26492318_26492474_+"; exonnum "25"; txlen "12261";
chr14	ENSEMBL_gcm37	exon	26492318	26492474	0.346459611798306	+	.	gene_id "ENSMUSG00000021879.14"; transcript_id "ENSMUSG00000021879.14_tx_10"; exon_id "chr14_26492318_26492474_+"; exonnum "25"; txlen "6402";
chr14	ENSEMBL_gcm37	exon	26492318	26492474	0.0188054939980263	+	.	gene_id "ENSMUSG00000021879.14"; transcript_id "ENSMUSG00000021879.14_tx_102"; exon_id "chr14_26492318_26492474_+"; exonnum "24"; txlen "12072";
chr14	ENSEMBL_gcm37	exon	26492318	26492474	0.0188054939980263	+	.	gene_id "ENSMUSG00000021879.14"; transcript_id "ENSMUSG00000021879.14_tx_103"; exon_id "chr14_26492318_26492474_+"; exonnum "24"; txlen "11927";
chr14	ENSEMBL_gcm37	exon	26492318	26492474	0.0186605549936397	+	.	gene_id "ENSMUSG00000021879.14"; transcript_id "ENSMUSG00000021879.14_tx_104"; exon_id "chr14_26492318_26492474_+"; exonnum "24"; txlen "11974";
chr14	ENSEMBL_gcm37	exon	26492318	26492474	0.321755369299234	+	.	gene_id "ENSMUSG00000021879.14"; transcript_id "ENSMUSG00000021879.14_tx_12"; exon_id "chr14_26492318_26492474_+"; exonnum "25"; txlen "12216";
chr14	ENSEMBL_gcm37	exon	26492318	26492474	0.291461764732844	+	.	gene_id "ENSMUSG00000021879.14"; transcript_id "ENSMUSG00000021879.14_tx_13"; exon_id "chr14_26492318_26492474_+"; exonnum "25"; txlen "12120";
chr14	ENSEMBL_gcm37	exon	26492318	26492474	0.014783464462778	+	.	gene_id "ENSMUSG00000021879.14"; transcript_id "ENSMUSG00000021879.14_tx_130"; exon_id "chr14_26492318_26492474_+"; exonnum "24"; txlen "11931";
chr14	ENSEMBL_gcm37	exon	26492318	26492474	0.274748791989697	+	.	gene_id "ENSMUSG00000021879.14"; transcript_id "ENSMUSG00000021879.14_tx_14"; exon_id "chr14_26492318_26492474_+"; exonnum "25"; txlen "12216";
chr14	ENSEMBL_gcm37	exon	26492318	26492474	0.0146304171449577	+	.	gene_id "ENSMUSG00000021879.14"; transcript_id "ENSMUSG00000021879.14_tx_146"; exon_id "chr14_26492318_26492474_+"; exonnum "25"; txlen "11533";
chr14	ENSEMBL_gcm37	exon	26492318	26492474	0.0138614632685863	+	.	gene_id "ENSMUSG00000021879.14"; transcript_id "ENSMUSG00000021879.14_tx_148"; exon_id "chr14_26492318_26492474_+"; exonnum "25"; txlen "12249";
chr14	ENSEMBL_gcm37	exon	26492318	26492474	0.0136049650399986	+	.	gene_id "ENSMUSG00000021879.14"; transcript_id "ENSMUSG00000021879.14_tx_152"; exon_id "chr14_26492318_26492474_+"; exonnum "24"; txlen "12060";
chr14	ENSEMBL_gcm37	exon	26492318	26492474	0.0136049650399986	+	.	gene_id "ENSMUSG00000021879.14"; transcript_id "ENSMUSG00000021879.14_tx_153"; exon_id "chr14_26492318_26492474_+"; exonnum "23"; txlen "11871";
chr14	ENSEMBL_gcm37	exon	26492318	26492474	0.0136049650399986	+	.	gene_id "ENSMUSG00000021879.14"; transcript_id "ENSMUSG00000021879.14_tx_154"; exon_id "chr14_26492318_26492474_+"; exonnum "24"; txlen "11915";
chr14	ENSEMBL_gcm37	exon	26492318	26492474	0.0134938239340844	+	.	gene_id "ENSMUSG00000021879.14"; transcript_id "ENSMUSG00000021879.14_tx_155"; exon_id "chr14_26492318_26492474_+"; exonnum "24"; txlen "12361";
chr14	ENSEMBL_gcm37	exon	26492318	26492474	0.250536488878228	+	.	gene_id "ENSMUSG00000021879.14"; transcript_id "ENSMUSG00000021879.14_tx_16"; exon_id "chr14_26492318_26492474_+"; exonnum "25"; txlen "11979";
chr14	ENSEMBL_gcm37	exon	26492318	26492474	0.0122561800116411	+	.	gene_id "ENSMUSG00000021879.14"; transcript_id "ENSMUSG00000021879.14_tx_160"; exon_id "chr14_26492318_26492474_+"; exonnum "25"; txlen "11834";
chr14	ENSEMBL_gcm37	exon	26492318	26492474	0.0122561800116411	+	.	gene_id "ENSMUSG00000021879.14"; transcript_id "ENSMUSG00000021879.14_tx_161"; exon_id "chr14_26492318_26492474_+"; exonnum "25"; txlen "11930";
chr14	ENSEMBL_gcm37	exon	26492318	26492474	0.0122561800116411	+	.	gene_id "ENSMUSG00000021879.14"; transcript_id "ENSMUSG00000021879.14_tx_162"; exon_id "chr14_26492318_26492474_+"; exonnum "25"; txlen "11629";
chr14	ENSEMBL_gcm37	exon	26492318	26492474	0.0122561800116411	+	.	gene_id "ENSMUSG00000021879.14"; transcript_id "ENSMUSG00000021879.14_tx_163"; exon_id "chr14_26492318_26492474_+"; exonnum "25"; txlen "11388";
chr14	ENSEMBL_gcm37	exon	26492318	26492474	0.0122561800116411	+	.	gene_id "ENSMUSG00000021879.14"; transcript_id "ENSMUSG00000021879.14_tx_164"; exon_id "chr14_26492318_26492474_+"; exonnum "25"; txlen "11484";
chr14	ENSEMBL_gcm37	exon	26492318	26492474	0.0122561800116411	+	.	gene_id "ENSMUSG00000021879.14"; transcript_id "ENSMUSG00000021879.14_tx_165"; exon_id "chr14_26492318_26492474_+"; exonnum "25"; txlen "11392";
chr14	ENSEMBL_gcm37	exon	26492318	26492474	0.0122561800116411	+	.	gene_id "ENSMUSG00000021879.14"; transcript_id "ENSMUSG00000021879.14_tx_166"; exon_id "chr14_26492318_26492474_+"; exonnum "25"; txlen "11488";
chr14	ENSEMBL_gcm37	exon	26492318	26492474	0.0122561800116411	+	.	gene_id "ENSMUSG00000021879.14"; transcript_id "ENSMUSG00000021879.14_tx_167"; exon_id "chr14_26492318_26492474_+"; exonnum "25"; txlen "11247";
chr14	ENSEMBL_gcm37	exon	26492318	26492474	0.0121821248084355	+	.	gene_id "ENSMUSG00000021879.14"; transcript_id "ENSMUSG00000021879.14_tx_168"; exon_id "chr14_26492318_26492474_+"; exonnum "25"; txlen "12345";
chr14	ENSEMBL_gcm37	exon	26492318	26492474	0.0121821248084355	+	.	gene_id "ENSMUSG00000021879.14"; transcript_id "ENSMUSG00000021879.14_tx_169"; exon_id "chr14_26492318_26492474_+"; exonnum "25"; txlen "12422";
chr14	ENSEMBL_gcm37	exon	26492318	26492474	0.245635592165076	+	.	gene_id "ENSMUSG00000021879.14"; transcript_id "ENSMUSG00000021879.14_tx_17"; exon_id "chr14_26492318_26492474_+"; exonnum "25"; txlen "12075";
chr14	ENSEMBL_gcm37	exon	26492318	26492474	0.0115093120852532	+	.	gene_id "ENSMUSG00000021879.14"; transcript_id "ENSMUSG00000021879.14_tx_174"; exon_id "chr14_26492318_26492474_+"; exonnum "24"; txlen "12269";
chr14	ENSEMBL_gcm37	exon	26492318	26492474	0.0110773382058936	+	.	gene_id "ENSMUSG00000021879.14"; transcript_id "ENSMUSG00000021879.14_tx_175"; exon_id "chr14_26492318_26492474_+"; exonnum "24"; txlen "12027";
chr14	ENSEMBL_gcm37	exon	26492318	26492474	0.0110773382058936	+	.	gene_id "ENSMUSG00000021879.14"; transcript_id "ENSMUSG00000021879.14_tx_176"; exon_id "chr14_26492318_26492474_+"; exonnum "24"; txlen "11786";
chr14	ENSEMBL_gcm37	exon	26492318	26492474	0.0110773382058936	+	.	gene_id "ENSMUSG00000021879.14"; transcript_id "ENSMUSG00000021879.14_tx_177"; exon_id "chr14_26492318_26492474_+"; exonnum "24"; txlen "12168";
chr14	ENSEMBL_gcm37	exon	26492318	26492474	0.0110773382058936	+	.	gene_id "ENSMUSG00000021879.14"; transcript_id "ENSMUSG00000021879.14_tx_178"; exon_id "chr14_26492318_26492474_+"; exonnum "24"; txlen "11882";
chr14	ENSEMBL_gcm37	exon	26492318	26492474	0.0110773382058936	+	.	gene_id "ENSMUSG00000021879.14"; transcript_id "ENSMUSG00000021879.14_tx_179"; exon_id "chr14_26492318_26492474_+"; exonnum "24"; txlen "12023";
chr14	ENSEMBL_gcm37	exon	26492318	26492474	0.238807077275375	+	.	gene_id "ENSMUSG00000021879.14"; transcript_id "ENSMUSG00000021879.14_tx_18"; exon_id "chr14_26492318_26492474_+"; exonnum "25"; txlen "12293";
chr14	ENSEMBL_gcm37	exon	26492318	26492474	0.0109236120164997	+	.	gene_id "ENSMUSG00000021879.14"; transcript_id "ENSMUSG00000021879.14_tx_180"; exon_id "chr14_26492318_26492474_+"; exonnum "24"; txlen "11919";
chr14	ENSEMBL_gcm37	exon	26492318	26492474	0.00909713432786279	+	.	gene_id "ENSMUSG00000021879.14"; transcript_id "ENSMUSG00000021879.14_tx_186"; exon_id "chr14_26492318_26492474_+"; exonnum "25"; txlen "7984";
chr14	ENSEMBL_gcm37	exon	26492318	26492474	0.00909713432786279	+	.	gene_id "ENSMUSG00000021879.14"; transcript_id "ENSMUSG00000021879.14_tx_187"; exon_id "chr14_26492318_26492474_+"; exonnum "25"; txlen "7843";
chr14	ENSEMBL_gcm37	exon	26492318	26492474	0.00909713432786279	+	.	gene_id "ENSMUSG00000021879.14"; transcript_id "ENSMUSG00000021879.14_tx_188"; exon_id "chr14_26492318_26492474_+"; exonnum "25"; txlen "8080";
chr14	ENSEMBL_gcm37	exon	26492318	26492474	0.00909713432786279	+	.	gene_id "ENSMUSG00000021879.14"; transcript_id "ENSMUSG00000021879.14_tx_189"; exon_id "chr14_26492318_26492474_+"; exonnum "24"; txlen "7795";
chr14	ENSEMBL_gcm37	exon	26492318	26492474	0.228858001702706	+	.	gene_id "ENSMUSG00000021879.14"; transcript_id "ENSMUSG00000021879.14_tx_19"; exon_id "chr14_26492318_26492474_+"; exonnum "25"; txlen "6261";
chr14	ENSEMBL_gcm37	exon	26492318	26492474	0.00909713432786279	+	.	gene_id "ENSMUSG00000021879.14"; transcript_id "ENSMUSG00000021879.14_tx_190"; exon_id "chr14_26492318_26492474_+"; exonnum "25"; txlen "7939";
chr14	ENSEMBL_gcm37	exon	26492318	26492474	0.00909713432786279	+	.	gene_id "ENSMUSG00000021879.14"; transcript_id "ENSMUSG00000021879.14_tx_191"; exon_id "chr14_26492318_26492474_+"; exonnum "24"; txlen "7891";
chr14	ENSEMBL_gcm37	exon	26492318	26492474	0.00909713432786279	+	.	gene_id "ENSMUSG00000021879.14"; transcript_id "ENSMUSG00000021879.14_tx_192"; exon_id "chr14_26492318_26492474_+"; exonnum "24"; txlen "7654";
chr14	ENSEMBL_gcm37	exon	26492318	26492474	0.00909713432786279	+	.	gene_id "ENSMUSG00000021879.14"; transcript_id "ENSMUSG00000021879.14_tx_193"; exon_id "chr14_26492318_26492474_+"; exonnum "24"; txlen "7750";
chr14	ENSEMBL_gcm37	exon	26492318	26492474	1.53724310157755	+	.	gene_id "ENSMUSG00000021879.14"; transcript_id "ENSMUSG00000021879.14_tx_2"; exon_id "chr14_26492318_26492474_+"; exonnum "25"; txlen "12357";
chr14	ENSEMBL_gcm37	exon	26492318	26492474	0.220232426443501	+	.	gene_id "ENSMUSG00000021879.14"; transcript_id "ENSMUSG00000021879.14_tx_20"; exon_id "chr14_26492318_26492474_+"; exonnum "25"; txlen "12293";
chr14	ENSEMBL_gcm37	exon	26492318	26492474	0.216709454142475	+	.	gene_id "ENSMUSG00000021879.14"; transcript_id "ENSMUSG00000021879.14_tx_21"; exon_id "chr14_26492318_26492474_+"; exonnum "25"; txlen "12152";
chr14	ENSEMBL_gcm37	exon	26492318	26492474	0.00821169141422996	+	.	gene_id "ENSMUSG00000021879.14"; transcript_id "ENSMUSG00000021879.14_tx_229"; exon_id "chr14_26492318_26492474_+"; exonnum "21"; txlen "11997";
chr14	ENSEMBL_gcm37	exon	26492318	26492474	0.00801169833882515	+	.	gene_id "ENSMUSG00000021879.14"; transcript_id "ENSMUSG00000021879.14_tx_231"; exon_id "chr14_26492318_26492474_+"; exonnum "24"; txlen "7877";
chr14	ENSEMBL_gcm37	exon	26492318	26492474	0.00801169833882515	+	.	gene_id "ENSMUSG00000021879.14"; transcript_id "ENSMUSG00000021879.14_tx_232"; exon_id "chr14_26492318_26492474_+"; exonnum "24"; txlen "7973";
chr14	ENSEMBL_gcm37	exon	26492318	26492474	0.00791238443278115	+	.	gene_id "ENSMUSG00000021879.14"; transcript_id "ENSMUSG00000021879.14_tx_233"; exon_id "chr14_26492318_26492474_+"; exonnum "23"; txlen "11730";
chr14	ENSEMBL_gcm37	exon	26492318	26492474	0.00791238443278115	+	.	gene_id "ENSMUSG00000021879.14"; transcript_id "ENSMUSG00000021879.14_tx_234"; exon_id "chr14_26492318_26492474_+"; exonnum "24"; txlen "12015";
chr14	ENSEMBL_gcm37	exon	26492318	26492474	0.00791238443278115	+	.	gene_id "ENSMUSG00000021879.14"; transcript_id "ENSMUSG00000021879.14_tx_235"; exon_id "chr14_26492318_26492474_+"; exonnum "24"; txlen "11774";
chr14	ENSEMBL_gcm37	exon	26492318	26492474	0.00791238443278115	+	.	gene_id "ENSMUSG00000021879.14"; transcript_id "ENSMUSG00000021879.14_tx_236"; exon_id "chr14_26492318_26492474_+"; exonnum "24"; txlen "12156";
chr14	ENSEMBL_gcm37	exon	26492318	26492474	0.00791238443278115	+	.	gene_id "ENSMUSG00000021879.14"; transcript_id "ENSMUSG00000021879.14_tx_237"; exon_id "chr14_26492318_26492474_+"; exonnum "23"; txlen "11826";
chr14	ENSEMBL_gcm37	exon	26492318	26492474	0.00791238443278115	+	.	gene_id "ENSMUSG00000021879.14"; transcript_id "ENSMUSG00000021879.14_tx_238"; exon_id "chr14_26492318_26492474_+"; exonnum "23"; txlen "11967";
chr14	ENSEMBL_gcm37	exon	26492318	26492474	0.00791238443278115	+	.	gene_id "ENSMUSG00000021879.14"; transcript_id "ENSMUSG00000021879.14_tx_239"; exon_id "chr14_26492318_26492474_+"; exonnum "23"; txlen "11585";
chr14	ENSEMBL_gcm37	exon	26492318	26492474	0.00791238443278115	+	.	gene_id "ENSMUSG00000021879.14"; transcript_id "ENSMUSG00000021879.14_tx_240"; exon_id "chr14_26492318_26492474_+"; exonnum "24"; txlen "11870";
chr14	ENSEMBL_gcm37	exon	26492318	26492474	0.00791238443278115	+	.	gene_id "ENSMUSG00000021879.14"; transcript_id "ENSMUSG00000021879.14_tx_241"; exon_id "chr14_26492318_26492474_+"; exonnum "23"; txlen "11726";
chr14	ENSEMBL_gcm37	exon	26492318	26492474	0.00791238443278115	+	.	gene_id "ENSMUSG00000021879.14"; transcript_id "ENSMUSG00000021879.14_tx_242"; exon_id "chr14_26492318_26492474_+"; exonnum "24"; txlen "12011";
chr14	ENSEMBL_gcm37	exon	26492318	26492474	0.00791238443278115	+	.	gene_id "ENSMUSG00000021879.14"; transcript_id "ENSMUSG00000021879.14_tx_243"; exon_id "chr14_26492318_26492474_+"; exonnum "23"; txlen "11681";
chr14	ENSEMBL_gcm37	exon	26492318	26492474	0.00791238443278115	+	.	gene_id "ENSMUSG00000021879.14"; transcript_id "ENSMUSG00000021879.14_tx_244"; exon_id "chr14_26492318_26492474_+"; exonnum "23"; txlen "11822";
chr14	ENSEMBL_gcm37	exon	26492318	26492474	0.00782274797349359	+	.	gene_id "ENSMUSG00000021879.14"; transcript_id "ENSMUSG00000021879.14_tx_245"; exon_id "chr14_26492318_26492474_+"; exonnum "25"; txlen "12289";
chr14	ENSEMBL_gcm37	exon	26492318	26492474	0.00743182536564257	+	.	gene_id "ENSMUSG00000021879.14"; transcript_id "ENSMUSG00000021879.14_tx_248"; exon_id "chr14_26492318_26492474_+"; exonnum "3"; txlen "8380";
chr14	ENSEMBL_gcm37	exon	26492318	26492474	0.00743182536564257	+	.	gene_id "ENSMUSG00000021879.14"; transcript_id "ENSMUSG00000021879.14_tx_249"; exon_id "chr14_26492318_26492474_+"; exonnum "3"; txlen "8521";
chr14	ENSEMBL_gcm37	exon	26492318	26492474	0.00743182536564257	+	.	gene_id "ENSMUSG00000021879.14"; transcript_id "ENSMUSG00000021879.14_tx_250"; exon_id "chr14_26492318_26492474_+"; exonnum "3"; txlen "8521";
chr14	ENSEMBL_gcm37	exon	26492318	26492474	0.00743182536564257	+	.	gene_id "ENSMUSG00000021879.14"; transcript_id "ENSMUSG00000021879.14_tx_251"; exon_id "chr14_26492318_26492474_+"; exonnum "3"; txlen "8476";
chr14	ENSEMBL_gcm37	exon	26492318	26492474	0.00743182536564257	+	.	gene_id "ENSMUSG00000021879.14"; transcript_id "ENSMUSG00000021879.14_tx_252"; exon_id "chr14_26492318_26492474_+"; exonnum "4"; txlen "8409";
chr14	ENSEMBL_gcm37	exon	26492318	26492474	0.00743182536564257	+	.	gene_id "ENSMUSG00000021879.14"; transcript_id "ENSMUSG00000021879.14_tx_253"; exon_id "chr14_26492318_26492474_+"; exonnum "3"; txlen "8662";
chr14	ENSEMBL_gcm37	exon	26492318	26492474	0.00743182536564257	+	.	gene_id "ENSMUSG00000021879.14"; transcript_id "ENSMUSG00000021879.14_tx_254"; exon_id "chr14_26492318_26492474_+"; exonnum "3"; txlen "8617";
```
